## Supplementary material for "Contrasted gene decay in subterranean vertebrates: insights from cavefishes and fossorial mammals": Danio_rerio_pigment.results (part 13 of 21)

```
Danio_rerio_med12	M1932L	# | |---->Altered Transmembrane_protein (Pr = 0.03) |
Danio_rerio_med12	M1932L	# | |
Danio_rerio_med12	M1932L	# |---->Altered Functional_residue (Pr = 0.15) |
Danio_rerio_med12	M1932L	# |---->Altered Macromolecular_binding (Pr = 0.15) |
Danio_rerio_med12	M1932L	# | |---->Altered Protein_binding (Pr = 0.15) |
Danio_rerio_med12	M1932L	# | |---->Altered Disordered_interface (Pr = 0.15) |
Danio_rerio_med12	M1932L	# | | |
Danio_rerio_med12	M1932L	# | |---->Altered Ordered_interface (Pr = 0.06) |
Danio_rerio_med12	M1932L	# | |
Danio_rerio_med12	M1932L	# |---->Altered Metal_binding (Pr = 0.01)<---------------------------------------------------------|
Danio_rerio_med12	M1932L	# |
Danio_rerio_med12	M1932L	# |---->Altered PTM_site (Pr = 0.06)
Danio_rerio_med12	M1932L	# |---->Loss of N-terminal_acetylation at M1932 (Pr = 0.01 | P = 8.8e-03)
Danio_rerio_med12	D1937E	0.128	Gain of N-terminal_acetylation at M1932 (Pr = 0.01 | P = 7.6e-03)	Altered Motifs (ELME000064:CK2 phosphorylation site; ELME000095:This phosphorylation-dependent motif binds to Shc-like and IRS-like PTB domains. The pTyr is positioned within a highly basic-charged anchoring pocket. A hydrophobic residue -5 (compared to pY) increases the affinity of the interaction.; ELME000122:These phosphorylation-independent motifs bind to Dab-like PTB domains. Binding is not driven by contacts at the 0 or FY position - but instead is dependent upon the large number of hydrophobic and hydrogen bond contacts between motif and domain.; ELME000220:Phosphothreonine motif binding a subset of FHA domains that have a preference for an acidic amino acid at the pT+3 position.; ELME000321:Caspase3 and Caspase7 cleavage site; PS00006:Casein kinase II phosphorylation site)	Predicted conservation scores
Danio_rerio_med12	D1937E	# Altered Effect (Pr = 0.25)
Danio_rerio_med12	D1937E	# |---->Altered Motifs (ELME000064|ELME000095|ELME000122|ELME000220|ELME000321|PS00006)
Danio_rerio_med12	D1937E	# |---->Altered Structure_and_dynamics (Pr = 0.25)-------------------------------------------------------|
Danio_rerio_med12	D1937E	# | |---->Altered Secondary_structure (Pr = 0.25) |
Danio_rerio_med12	D1937E	# | | |
Danio_rerio_med12	D1937E	# | |---->Altered Stability_and_conformational_flexibility (Pr = 0.18) |
Danio_rerio_med12	D1937E	# | | |---->Altered Conformational_flexibility (Pr = 0.18) |
Danio_rerio_med12	D1937E	# | | |
Danio_rerio_med12	D1937E	# | |---->Altered Special_structural_signatures (Pr = 0.03) |
Danio_rerio_med12	D1937E	# | |---->Altered Signal_peptide (Pr = 0.00) |
Danio_rerio_med12	D1937E	# | | |
Danio_rerio_med12	D1937E	# | |---->Altered Transmembrane_protein (Pr = 0.03) |
Danio_rerio_med12	D1937E	# | |
Danio_rerio_med12	D1937E	# |---->Altered Functional_residue (Pr = 0.21) |
Danio_rerio_med12	D1937E	# |---->Altered Macromolecular_binding (Pr = 0.15) |
Danio_rerio_med12	D1937E	# | |---->Altered Protein_binding (Pr = 0.15) |
Danio_rerio_med12	D1937E	# | |---->Altered Disordered_interface (Pr = 0.15) |
Danio_rerio_med12	D1937E	# | | |
Danio_rerio_med12	D1937E	# | |---->Altered Ordered_interface (Pr = 0.05) |
Danio_rerio_med12	D1937E	# | |
Danio_rerio_med12	D1937E	# |---->Altered Metal_binding (Pr = 0.01)<---------------------------------------------------------|
Danio_rerio_med12	D1937E	# |
Danio_rerio_med12	D1937E	# |---->Altered PTM_site (Pr = 0.21)
Danio_rerio_med12	D1937E	# |---->Gain of N-terminal_acetylation at M1932 (Pr = 0.01 | P = 7.6e-03)
Danio_rerio_med12	G1944N	0.239	Gain of Helix (Pr = 0.28 | P = 0.02); Loss of Sulfation at Y1945 (Pr = 0.02 | P = 0.03)	Altered Motifs (None)	Predicted conservation scores
Danio_rerio_med12	G1944N	# Altered Effect (Pr = 0.28)
Danio_rerio_med12	G1944N	# |---->Altered Motifs (None)
Danio_rerio_med12	G1944N	# |---->Altered Structure_and_dynamics (Pr = 0.28)-------------------------------------------------------|
Danio_rerio_med12	G1944N	# | |---->Altered Secondary_structure (Pr = 0.28) |
Danio_rerio_med12	G1944N	# | | |---->Gain of Helix (Pr = 0.28 | P = 0.02) |
Danio_rerio_med12	G1944N	# | | |
Danio_rerio_med12	G1944N	# | |---->Altered Stability_and_conformational_flexibility (Pr = 0.21) |
Danio_rerio_med12	G1944N	# | | |---->Altered Conformational_flexibility (Pr = 0.21) |
Danio_rerio_med12	G1944N	# | | |
Danio_rerio_med12	G1944N	# | |---->Altered Special_structural_signatures (Pr = 0.03) |
Danio_rerio_med12	G1944N	# | |---->Altered Signal_peptide (Pr = 0.00) |
Danio_rerio_med12	G1944N	# | | |
Danio_rerio_med12	G1944N	# | |---->Altered Transmembrane_protein (Pr = 0.03) |
Danio_rerio_med12	G1944N	# | |
Danio_rerio_med12	G1944N	# |---->Altered Functional_residue (Pr = 0.22) |
Danio_rerio_med12	G1944N	# |---->Altered Macromolecular_binding (Pr = 0.17) |
Danio_rerio_med12	G1944N	# | |---->Altered Protein_binding (Pr = 0.17) |
Danio_rerio_med12	G1944N	# | |---->Altered Disordered_interface (Pr = 0.17) |
Danio_rerio_med12	G1944N	# | | |
Danio_rerio_med12	G1944N	# | |---->Altered Ordered_interface (Pr = 0.05) |
Danio_rerio_med12	G1944N	# | |
Danio_rerio_med12	G1944N	# |---->Altered Metal_binding (Pr = 0.01)<---------------------------------------------------------|
Danio_rerio_med12	G1944N	# |
Danio_rerio_med12	G1944N	# |---->Altered PTM_site (Pr = 0.22)
Danio_rerio_med12	G1944N	# |---->Loss of Sulfation at Y1945 (Pr = 0.02 | P = 0.03)
Danio_rerio_med12	Q1948M	0.283	Gain of Sulfation at Y1945 (Pr = 0.02 | P = 0.03)	Altered Motifs (ELME000005:This is the motif recognized by class I SH3 domains; ELME000120:Tyrosine-based sorting signal responsible for the interaction with mu subunit of AP (Adaptor Protein) complex; ELME000155:This is the motif recognized by those SH3 domains with a non-canonical class I recognition specificity; ELME000163:YXXQ motif found in the cytoplasmic region of cytokine receptors that bind STAT3 SH2 domain.; ELME000239:The USP7 NTD domain binding motif variant based on the MDM2 and P53 interactions.)	Predicted conservation scores
Danio_rerio_med12	Q1948M	# Altered Effect (Pr = 0.25)
Danio_rerio_med12	Q1948M	# |---->Altered Motifs (ELME000005|ELME000120|ELME000155|ELME000163|ELME000239)
Danio_rerio_med12	Q1948M	# |---->Altered Structure_and_dynamics (Pr = 0.25)-------------------------------------------------------|
Danio_rerio_med12	Q1948M	# | |---->Altered Secondary_structure (Pr = 0.25) |
Danio_rerio_med12	Q1948M	# | | |
Danio_rerio_med12	Q1948M	# | |---->Altered Stability_and_conformational_flexibility (Pr = 0.22) |
Danio_rerio_med12	Q1948M	# | | |---->Altered Conformational_flexibility (Pr = 0.22) |
Danio_rerio_med12	Q1948M	# | | |
Danio_rerio_med12	Q1948M	# | |---->Altered Special_structural_signatures (Pr = 0.03) |
Danio_rerio_med12	Q1948M	# | |---->Altered Signal_peptide (Pr = 0.00) |
Danio_rerio_med12	Q1948M	# | | |
Danio_rerio_med12	Q1948M	# | |---->Altered Transmembrane_protein (Pr = 0.03) |
Danio_rerio_med12	Q1948M	# | |
Danio_rerio_med12	Q1948M	# |---->Altered Functional_residue (Pr = 0.21) |
Danio_rerio_med12	Q1948M	# |---->Altered Macromolecular_binding (Pr = 0.19) |
Danio_rerio_med12	Q1948M	# | |---->Altered Protein_binding (Pr = 0.19) |
Danio_rerio_med12	Q1948M	# | |---->Altered Disordered_interface (Pr = 0.19) |
Danio_rerio_med12	Q1948M	# | | |
Danio_rerio_med12	Q1948M	# | |---->Altered Ordered_interface (Pr = 0.05) |
Danio_rerio_med12	Q1948M	# | |
Danio_rerio_med12	Q1948M	# |---->Altered Metal_binding (Pr = 0.01)<---------------------------------------------------------|
Danio_rerio_med12	Q1948M	# |
Danio_rerio_med12	Q1948M	# |---->Altered PTM_site (Pr = 0.21)
Danio_rerio_med12	Q1948M	# |---->Gain of Sulfation at Y1945 (Pr = 0.02 | P = 0.03)
Danio_rerio_med12	S1950N	0.084	Loss of Sulfation at Y1945 (Pr = 0.02 | P = 0.03)	Altered Motifs (ELME000005:This is the motif recognized by class I SH3 domains; ELME000155:This is the motif recognized by those SH3 domains with a non-canonical class I recognition specificity; ELME000239:The USP7 NTD domain binding motif variant based on the MDM2 and P53 interactions.)	Predicted conservation scores
Danio_rerio_med12	S1950N	# Altered Effect (Pr = 0.24)
Danio_rerio_med12	S1950N	# |---->Altered Motifs (ELME000005|ELME000155|ELME000239)
Danio_rerio_med12	S1950N	# |---->Altered Structure_and_dynamics (Pr = 0.24)-------------------------------------------------------|
Danio_rerio_med12	S1950N	# | |---->Altered Secondary_structure (Pr = 0.24) |
Danio_rerio_med12	S1950N	# | | |
Danio_rerio_med12	S1950N	# | |---->Altered Stability_and_conformational_flexibility (Pr = 0.22) |
Danio_rerio_med12	S1950N	# | | |---->Altered Conformational_flexibility (Pr = 0.22) |
Danio_rerio_med12	S1950N	# | | |
Danio_rerio_med12	S1950N	# | |---->Altered Special_structural_signatures (Pr = 0.03) |
Danio_rerio_med12	S1950N	# | |---->Altered Signal_peptide (Pr = 0.00) |
Danio_rerio_med12	S1950N	# | | |
Danio_rerio_med12	S1950N	# | |---->Altered Transmembrane_protein (Pr = 0.03) |
Danio_rerio_med12	S1950N	# | |
Danio_rerio_med12	S1950N	# |---->Altered Functional_residue (Pr = 0.19) |
Danio_rerio_med12	S1950N	# |---->Altered Macromolecular_binding (Pr = 0.19) |
Danio_rerio_med12	S1950N	# | |---->Altered Protein_binding (Pr = 0.19) |
Danio_rerio_med12	S1950N	# | |---->Altered Disordered_interface (Pr = 0.19) |
Danio_rerio_med12	S1950N	# | | |
Danio_rerio_med12	S1950N	# | |---->Altered Ordered_interface (Pr = 0.05) |
Danio_rerio_med12	S1950N	# | |
Danio_rerio_med12	S1950N	# |---->Altered Metal_binding (Pr = 0.01)<---------------------------------------------------------|
Danio_rerio_med12	S1950N	# |
Danio_rerio_med12	S1950N	# |---->Altered PTM_site (Pr = 0.19)
Danio_rerio_med12	S1950N	# |---->Loss of Sulfation at Y1945 (Pr = 0.02 | P = 0.03)
Danio_rerio_med12	P1952A	0.127	Loss of Intrinsic_disorder (Pr = 0.39 | P = 0.03); Gain of Helix (Pr = 0.32 | P = 2.6e-03)	Altered Motifs (ELME000005:This is the motif recognized by class I SH3 domains; ELME000155:This is the motif recognized by those SH3 domains with a non-canonical class I recognition specificity)	Predicted conservation scores
Danio_rerio_med12	P1952A	# Altered Effect (Pr = 0.39)
Danio_rerio_med12	P1952A	# |---->Altered Motifs (ELME000005|ELME000155)
Danio_rerio_med12	P1952A	# |---->Altered Structure_and_dynamics (Pr = 0.39)-------------------------------------------------------|
Danio_rerio_med12	P1952A	# | |---->Altered Secondary_structure (Pr = 0.32) |
Danio_rerio_med12	P1952A	# | | |---->Gain of Helix (Pr = 0.32 | P = 2.6e-03) |
Danio_rerio_med12	P1952A	# | | |
Danio_rerio_med12	P1952A	# | |---->Altered Stability_and_conformational_flexibility (Pr = 0.39) |
Danio_rerio_med12	P1952A	# | | |---->Altered Conformational_flexibility (Pr = 0.39) |
Danio_rerio_med12	P1952A	# | | |---->Loss of Intrinsic_disorder (Pr = 0.39 | P = 0.03) |
Danio_rerio_med12	P1952A	# | | |
Danio_rerio_med12	P1952A	# | |---->Altered Special_structural_signatures (Pr = 0.03) |
Danio_rerio_med12	P1952A	# | |---->Altered Signal_peptide (Pr = 0.00) |
Danio_rerio_med12	P1952A	# | | |
Danio_rerio_med12	P1952A	# | |---->Altered Transmembrane_protein (Pr = 0.03) |
Danio_rerio_med12	P1952A	# | |
Danio_rerio_med12	P1952A	# |---->Altered Functional_residue (Pr = 0.20) |
Danio_rerio_med12	P1952A	# |---->Altered Macromolecular_binding (Pr = 0.20) |
Danio_rerio_med12	P1952A	# | |---->Altered Protein_binding (Pr = 0.20) |
Danio_rerio_med12	P1952A	# | |---->Altered Disordered_interface (Pr = 0.20) |
Danio_rerio_med12	P1952A	# | | |
Danio_rerio_med12	P1952A	# | |---->Altered Ordered_interface (Pr = 0.03) |
Danio_rerio_med12	P1952A	# | |
Danio_rerio_med12	P1952A	# |---->Altered Metal_binding (Pr = 0.01)<---------------------------------------------------------|
Danio_rerio_med12	P1952A	# |
Danio_rerio_med12	P1952A	# |---->Altered PTM_site (Pr = 0.04)
Danio_rerio_med12	I1956M	0.092		Altered Motifs (None)	Predicted conservation scores
Danio_rerio_med12	I1956M	# Altered Effect (Pr = 0.26)
Danio_rerio_med12	I1956M	# |---->Altered Motifs (None)
Danio_rerio_med12	I1956M	# |---->Altered Structure_and_dynamics (Pr = 0.26)-------------------------------------------------------|
Danio_rerio_med12	I1956M	# | |---->Altered Secondary_structure (Pr = 0.26) |
Danio_rerio_med12	I1956M	# | | |
Danio_rerio_med12	I1956M	# | |---->Altered Stability_and_conformational_flexibility (Pr = 0.25) |
Danio_rerio_med12	I1956M	# | | |---->Altered Conformational_flexibility (Pr = 0.25) |
Danio_rerio_med12	I1956M	# | | |
Danio_rerio_med12	I1956M	# | |---->Altered Special_structural_signatures (Pr = 0.04) |
Danio_rerio_med12	I1956M	# | |---->Altered Signal_peptide (Pr = 0.00) |
Danio_rerio_med12	I1956M	# | | |
Danio_rerio_med12	I1956M	# | |---->Altered Transmembrane_protein (Pr = 0.04) |
Danio_rerio_med12	I1956M	# | |
Danio_rerio_med12	I1956M	# |---->Altered Functional_residue (Pr = 0.23) |
Danio_rerio_med12	I1956M	# |---->Altered Macromolecular_binding (Pr = 0.23) |
Danio_rerio_med12	I1956M	# | |---->Altered Protein_binding (Pr = 0.23) |
Danio_rerio_med12	I1956M	# | |---->Altered Disordered_interface (Pr = 0.23) |
Danio_rerio_med12	I1956M	# | | |
Danio_rerio_med12	I1956M	# | |---->Altered Ordered_interface (Pr = 0.03) |
Danio_rerio_med12	I1956M	# | |
Danio_rerio_med12	I1956M	# |---->Altered Metal_binding (Pr = 0.01)<---------------------------------------------------------|
Danio_rerio_med12	I1956M	# |
Danio_rerio_med12	I1956M	# |---->Altered PTM_site (Pr = 0.10)
Danio_rerio_med12	N1966G	0.306	Loss of Helix (Pr = 0.28 | P = 0.03)	Altered Motifs (None)	Predicted conservation scores
Danio_rerio_med12	N1966G	# Altered Effect (Pr = 0.28)
Danio_rerio_med12	N1966G	# |---->Altered Motifs (None)
Danio_rerio_med12	N1966G	# |---->Altered Structure_and_dynamics (Pr = 0.28)-------------------------------------------------------|
Danio_rerio_med12	N1966G	# | |---->Altered Secondary_structure (Pr = 0.28) |
Danio_rerio_med12	N1966G	# | | |---->Loss of Helix (Pr = 0.28 | P = 0.03) |
Danio_rerio_med12	N1966G	# | | |
Danio_rerio_med12	N1966G	# | |---->Altered Stability_and_conformational_flexibility (Pr = 0.25) |
Danio_rerio_med12	N1966G	# | | |---->Altered Conformational_flexibility (Pr = 0.25) |
Danio_rerio_med12	N1966G	# | | |
Danio_rerio_med12	N1966G	# | |---->Altered Special_structural_signatures (Pr = 0.03) |
Danio_rerio_med12	N1966G	# | |---->Altered Signal_peptide (Pr = 0.00) |
Danio_rerio_med12	N1966G	# | | |
Danio_rerio_med12	N1966G	# | |---->Altered Transmembrane_protein (Pr = 0.03) |
Danio_rerio_med12	N1966G	# | |
Danio_rerio_med12	N1966G	# |---->Altered Functional_residue (Pr = 0.20) |
Danio_rerio_med12	N1966G	# |---->Altered Macromolecular_binding (Pr = 0.20) |
Danio_rerio_med12	N1966G	# | |---->Altered Protein_binding (Pr = 0.20) |
Danio_rerio_med12	N1966G	# | |---->Altered Disordered_interface (Pr = 0.20) |
Danio_rerio_med12	N1966G	# | | |
Danio_rerio_med12	N1966G	# | |---->Altered Ordered_interface (Pr = 0.05) |
Danio_rerio_med12	N1966G	# | |
Danio_rerio_med12	N1966G	# |---->Altered Metal_binding (Pr = 0.05)<---------------------------------------------------------|
Danio_rerio_med12	N1966G	# |
Danio_rerio_med12	N1966G	# |---->Altered PTM_site (Pr = 0.09)
Danio_rerio_med12	L1971I	0.152	Loss of Helix (Pr = 0.28 | P = 0.03)	Altered Motifs (None)	Predicted conservation scores
Danio_rerio_med12	L1971I	# Altered Effect (Pr = 0.29)
Danio_rerio_med12	L1971I	# |---->Altered Motifs (None)
Danio_rerio_med12	L1971I	# |---->Altered Structure_and_dynamics (Pr = 0.29)-------------------------------------------------------|
Danio_rerio_med12	L1971I	# | |---->Altered Secondary_structure (Pr = 0.28) |
Danio_rerio_med12	L1971I	# | | |---->Loss of Helix (Pr = 0.28 | P = 0.03) |
Danio_rerio_med12	L1971I	# | | |
Danio_rerio_med12	L1971I	# | |---->Altered Stability_and_conformational_flexibility (Pr = 0.29) |
Danio_rerio_med12	L1971I	# | | |---->Altered Conformational_flexibility (Pr = 0.29) |
Danio_rerio_med12	L1971I	# | | |
Danio_rerio_med12	L1971I	# | |---->Altered Special_structural_signatures (Pr = 0.03) |
Danio_rerio_med12	L1971I	# | |---->Altered Signal_peptide (Pr = 0.00) |
Danio_rerio_med12	L1971I	# | | |
Danio_rerio_med12	L1971I	# | |---->Altered Transmembrane_protein (Pr = 0.03) |
Danio_rerio_med12	L1971I	# | |
Danio_rerio_med12	L1971I	# |---->Altered Functional_residue (Pr = 0.25) |
Danio_rerio_med12	L1971I	# |---->Altered Macromolecular_binding (Pr = 0.25) |
Danio_rerio_med12	L1971I	# | |---->Altered Protein_binding (Pr = 0.25) |
Danio_rerio_med12	L1971I	# | |---->Altered Disordered_interface (Pr = 0.25) |
Danio_rerio_med12	L1971I	# | | |
Danio_rerio_med12	L1971I	# | |---->Altered Ordered_interface (Pr = 0.06) |
Danio_rerio_med12	L1971I	# | |
Danio_rerio_med12	L1971I	# |---->Altered Metal_binding (Pr = 0.05)<---------------------------------------------------------|
Danio_rerio_med12	L1971I	# |
Danio_rerio_med12	L1971I	# |---->Altered PTM_site (Pr = 0.03)
Danio_rerio_med12	A1980T	0.097		Altered Motifs (ELME000136:The Class IV WW domain interaction motif is recognised primarily by the Pin1 phosphorylation-dependent prolyl isomerase.; ELME000146:Subtilisin/kexin isozyme-1 (SKI1) cleavage site ([RK]-X-[hydrophobic]-[LTKF]-|-X); ELME000159:Proline-Directed Kinase (e.g. MAPK) phosphorylation site in higher eukaryotes.; ELME000358:Phospho-dependent motif that mediates docking of CDK substrates and regulators to cyclin-CDK-bound Cks1.)	Predicted conservation scores
Danio_rerio_med12	A1980T	# Altered Effect (Pr = 0.26)
Danio_rerio_med12	A1980T	# |---->Altered Motifs (ELME000136|ELME000146|ELME000159|ELME000358)
Danio_rerio_med12	A1980T	# |---->Altered Structure_and_dynamics (Pr = 0.23)-------------------------------------------------------|
Danio_rerio_med12	A1980T	# | |---->Altered Secondary_structure (Pr = 0.23) |
Danio_rerio_med12	A1980T	# | | |
Danio_rerio_med12	A1980T	# | |---->Altered Stability_and_conformational_flexibility (Pr = 0.21) |
Danio_rerio_med12	A1980T	# | | |---->Altered Conformational_flexibility (Pr = 0.21) |
Danio_rerio_med12	A1980T	# | | |
Danio_rerio_med12	A1980T	# | |---->Altered Special_structural_signatures (Pr = 0.05) |
Danio_rerio_med12	A1980T	# | |---->Altered Signal_peptide (Pr = 0.00) |
Danio_rerio_med12	A1980T	# | | |
Danio_rerio_med12	A1980T	# | |---->Altered Transmembrane_protein (Pr = 0.05) |
Danio_rerio_med12	A1980T	# | |
Danio_rerio_med12	A1980T	# |---->Altered Functional_residue (Pr = 0.26) |
Danio_rerio_med12	A1980T	# |---->Altered Macromolecular_binding (Pr = 0.26) |
Danio_rerio_med12	A1980T	# | |---->Altered Protein_binding (Pr = 0.26) |
Danio_rerio_med12	A1980T	# | |---->Altered Disordered_interface (Pr = 0.26) |
Danio_rerio_med12	A1980T	# | | |
Danio_rerio_med12	A1980T	# | |---->Altered Ordered_interface (Pr = 0.12) |
Danio_rerio_med12	A1980T	# | |
Danio_rerio_med12	A1980T	# |---->Altered Metal_binding (Pr = 0.00)<---------------------------------------------------------|
Danio_rerio_med12	A1980T	# |
Danio_rerio_med12	A1980T	# |---->Altered PTM_site (Pr = 0.18)
Danio_rerio_med12	Q1983P	0.409	Altered MoRF (Pr = 0.28 | P = 0.04)	Altered Motifs (ELME000095:This phosphorylation-dependent motif binds to Shc-like and IRS-like PTB domains. The pTyr is positioned within a highly basic-charged anchoring pocket. A hydrophobic residue -5 (compared to pY) increases the affinity of the interaction.; ELME000122:These phosphorylation-independent motifs bind to Dab-like PTB domains. Binding is not driven by contacts at the 0 or FY position - but instead is dependent upon the large number of hydrophobic and hydrogen bond contacts between motif and domain.)	Predicted conservation scores
Danio_rerio_med12	Q1983P	# Altered Effect (Pr = 0.28)
Danio_rerio_med12	Q1983P	# |---->Altered Motifs (ELME000095|ELME000122)
Danio_rerio_med12	Q1983P	# |---->Altered Structure_and_dynamics (Pr = 0.25)-------------------------------------------------------|
Danio_rerio_med12	Q1983P	# | |---->Altered Secondary_structure (Pr = 0.25) |
Danio_rerio_med12	Q1983P	# | | |
Danio_rerio_med12	Q1983P	# | |---->Altered Stability_and_conformational_flexibility (Pr = 0.19) |
Danio_rerio_med12	Q1983P	# | | |---->Altered Conformational_flexibility (Pr = 0.19) |
Danio_rerio_med12	Q1983P	# | | |
Danio_rerio_med12	Q1983P	# | |---->Altered Special_structural_signatures (Pr = 0.06) |
Danio_rerio_med12	Q1983P	# | |---->Altered Signal_peptide (Pr = 0.00) |
Danio_rerio_med12	Q1983P	# | | |
Danio_rerio_med12	Q1983P	# | |---->Altered Transmembrane_protein (Pr = 0.06) |
Danio_rerio_med12	Q1983P	# | |
Danio_rerio_med12	Q1983P	# |---->Altered Functional_residue (Pr = 0.28) |
Danio_rerio_med12	Q1983P	# |---->Altered Macromolecular_binding (Pr = 0.28) |
Danio_rerio_med12	Q1983P	# | |---->Altered Protein_binding (Pr = 0.28) |
Danio_rerio_med12	Q1983P	# | |---->Altered Disordered_interface (Pr = 0.28) |
Danio_rerio_med12	Q1983P	# | | |---->Altered MoRF (Pr = 0.28 | P = 0.04) |
Danio_rerio_med12	Q1983P	# | | |
Danio_rerio_med12	Q1983P	# | |---->Altered Ordered_interface (Pr = 0.12) |
Danio_rerio_med12	Q1983P	# | |
Danio_rerio_med12	Q1983P	# |---->Altered Metal_binding (Pr = 0.00)<---------------------------------------------------------|
Danio_rerio_med12	Q1983P	# |
Danio_rerio_med12	Q1983P	# |---->Altered PTM_site (Pr = 0.18)
Danio_rerio_med12	S1995P	0.218	Altered MoRF (Pr = 0.27 | P = 0.04); Altered Cytoplasmic_loop (Pr = 0.12 | P = 0.02); Loss of N-linked_glycosylation at N1993 (Pr = 0.02 | P = 0.04)	Altered Motifs (ELME000070:Generic motif for N-glycosylation. It was shown that Trp - Asp - and Glu are uncommon before the Ser/Thr position (PMID-8626433). Efficient glycosylation usually occurs when ~60 residues or more separate the glycosylation acceptor site from the C-terminus.; ELME000202:(ST)Q motif which is phosphorylated by PIKK family members.; PS00001:N-glycosylation site)	Predicted conservation scores
Danio_rerio_med12	S1995P	# Altered Effect (Pr = 0.27)
Danio_rerio_med12	S1995P	# |---->Altered Motifs (ELME000070|ELME000202|PS00001)
Danio_rerio_med12	S1995P	# |---->Altered Structure_and_dynamics (Pr = 0.24)-------------------------------------------------------|
Danio_rerio_med12	S1995P	# | |---->Altered Secondary_structure (Pr = 0.24) |
Danio_rerio_med12	S1995P	# | | |
Danio_rerio_med12	S1995P	# | |---->Altered Stability_and_conformational_flexibility (Pr = 0.16) |
Danio_rerio_med12	S1995P	# | | |---->Altered Conformational_flexibility (Pr = 0.16) |
Danio_rerio_med12	S1995P	# | | |
Danio_rerio_med12	S1995P	# | |---->Altered Special_structural_signatures (Pr = 0.12) |
Danio_rerio_med12	S1995P	# | |---->Altered Signal_peptide (Pr = 0.00) |
Danio_rerio_med12	S1995P	# | | |
Danio_rerio_med12	S1995P	# | |---->Altered Transmembrane_protein (Pr = 0.12) |
Danio_rerio_med12	S1995P	# | |---->Altered Non-cytoplasmic_loop (Pr = 0.12 | P = 0.02) |
Danio_rerio_med12	S1995P	# | |
Danio_rerio_med12	S1995P	# |---->Altered Functional_residue (Pr = 0.27) |
Danio_rerio_med12	S1995P	# |---->Altered Macromolecular_binding (Pr = 0.27) |
Danio_rerio_med12	S1995P	# | |---->Altered Protein_binding (Pr = 0.27) |
Danio_rerio_med12	S1995P	# | |---->Altered Disordered_interface (Pr = 0.27) |
Danio_rerio_med12	S1995P	# | | |---->Altered MoRF (Pr = 0.27 | P = 0.04) |
Danio_rerio_med12	S1995P	# | | |
Danio_rerio_med12	S1995P	# | |---->Altered Ordered_interface (Pr = 0.11) |
Danio_rerio_med12	S1995P	# | |
Danio_rerio_med12	S1995P	# |---->Altered Metal_binding (Pr = 0.01)<---------------------------------------------------------|
Danio_rerio_med12	S1995P	# |
Danio_rerio_med12	S1995P	# |---->Altered PTM_site (Pr = 0.16)
Danio_rerio_med12	S1995P	# |---->Loss of N-linked_glycosylation at N1993 (Pr = 0.02 | P = 0.04)
Danio_rerio_med12	G2016P	0.322	Gain of Loop (Pr = 0.27 | P = 0.04)	Altered Motifs (ELME000052:Phosphothreonine motif binding a subset of FHA domains that show a preference for a large aliphatic amino acid at the pT+3 position.; ELME000136:The Class IV WW domain interaction motif is recognised primarily by the Pin1 phosphorylation-dependent prolyl isomerase.; ELME000159:Proline-Directed Kinase (e.g. MAPK) phosphorylation site in higher eukaryotes.; ELME000202:(ST)Q motif which is phosphorylated by PIKK family members.)	Predicted conservation scores
Danio_rerio_med12	G2016P	# Altered Effect (Pr = 0.27)
Danio_rerio_med12	G2016P	# |---->Altered Motifs (ELME000052|ELME000136|ELME000159|ELME000202)
Danio_rerio_med12	G2016P	# |---->Altered Structure_and_dynamics (Pr = 0.27)-------------------------------------------------------|
Danio_rerio_med12	G2016P	# | |---->Altered Secondary_structure (Pr = 0.27) |
Danio_rerio_med12	G2016P	# | | |---->Gain of Loop (Pr = 0.27 | P = 0.04) |
Danio_rerio_med12	G2016P	# | | |
Danio_rerio_med12	G2016P	# | |---->Altered Stability_and_conformational_flexibility (Pr = 0.21) |
Danio_rerio_med12	G2016P	# | | |---->Altered Conformational_flexibility (Pr = 0.21) |
Danio_rerio_med12	G2016P	# | | |
Danio_rerio_med12	G2016P	# | |---->Altered Special_structural_signatures (Pr = 0.04) |
Danio_rerio_med12	G2016P	# | |---->Altered Signal_peptide (Pr = 0.00) |
Danio_rerio_med12	G2016P	# | | |
Danio_rerio_med12	G2016P	# | |---->Altered Transmembrane_protein (Pr = 0.04) |
Danio_rerio_med12	G2016P	# | |
Danio_rerio_med12	G2016P	# |---->Altered Functional_residue (Pr = 0.21) |
Danio_rerio_med12	G2016P	# |---->Altered Macromolecular_binding (Pr = 0.21) |
Danio_rerio_med12	G2016P	# | |---->Altered Protein_binding (Pr = 0.21) |
Danio_rerio_med12	G2016P	# | |---->Altered Disordered_interface (Pr = 0.21) |
Danio_rerio_med12	G2016P	# | | |
Danio_rerio_med12	G2016P	# | |---->Altered Ordered_interface (Pr = 0.04) |
Danio_rerio_med12	G2016P	# | |
Danio_rerio_med12	G2016P	# |---->Altered Metal_binding (Pr = 0.03)<---------------------------------------------------------|
Danio_rerio_med12	G2016P	# |
Danio_rerio_med12	G2016P	# |---->Altered PTM_site (Pr = 0.10)
Danio_rerio_med12	I2018M	0.083		Altered Motifs (ELME000052:Phosphothreonine motif binding a subset of FHA domains that show a preference for a large aliphatic amino acid at the pT+3 position.; PS00008:N-myristoylation site)	Predicted conservation scores
Danio_rerio_med12	I2018M	# Altered Effect (Pr = 0.25)
Danio_rerio_med12	I2018M	# |---->Altered Motifs (ELME000052|PS00008)
Danio_rerio_med12	I2018M	# |---->Altered Structure_and_dynamics (Pr = 0.25)-------------------------------------------------------|
Danio_rerio_med12	I2018M	# | |---->Altered Secondary_structure (Pr = 0.25) |
Danio_rerio_med12	I2018M	# | | |
Danio_rerio_med12	I2018M	# | |---->Altered Stability_and_conformational_flexibility (Pr = 0.21) |
Danio_rerio_med12	I2018M	# | | |---->Altered Conformational_flexibility (Pr = 0.21) |
Danio_rerio_med12	I2018M	# | | |
Danio_rerio_med12	I2018M	# | |---->Altered Special_structural_signatures (Pr = 0.04) |
Danio_rerio_med12	I2018M	# | |---->Altered Signal_peptide (Pr = 0.00) |
Danio_rerio_med12	I2018M	# | | |
Danio_rerio_med12	I2018M	# | |---->Altered Transmembrane_protein (Pr = 0.04) |
Danio_rerio_med12	I2018M	# | |
Danio_rerio_med12	I2018M	# |---->Altered Functional_residue (Pr = 0.24) |
Danio_rerio_med12	I2018M	# |---->Altered Macromolecular_binding (Pr = 0.24) |
Danio_rerio_med12	I2018M	# | |---->Altered Protein_binding (Pr = 0.24) |
Danio_rerio_med12	I2018M	# | |---->Altered Disordered_interface (Pr = 0.24) |
Danio_rerio_med12	I2018M	# | | |
Danio_rerio_med12	I2018M	# | |---->Altered Ordered_interface (Pr = 0.08) |
Danio_rerio_med12	I2018M	# | |
Danio_rerio_med12	I2018M	# |---->Altered Metal_binding (Pr = 0.02)<---------------------------------------------------------|
Danio_rerio_med12	I2018M	# |
Danio_rerio_med12	I2018M	# |---->Altered PTM_site (Pr = 0.22)
Danio_rerio_med12	S2021N	0.097	Gain of Pyrrolidone_carboxylic_acid at Q2026 (Pr = 0.04 | P = 0.05); Gain of GPI-anchor_amidation at S2021 (Pr = 0.01 | P = 0.02)	Altered Motifs (PS00008:N-myristoylation site)	Predicted conservation scores
Danio_rerio_med12	S2021N	# Altered Effect (Pr = 0.25)
Danio_rerio_med12	S2021N	# |---->Altered Motifs (PS00008)
Danio_rerio_med12	S2021N	# |---->Altered Structure_and_dynamics (Pr = 0.25)-------------------------------------------------------|
Danio_rerio_med12	S2021N	# | |---->Altered Secondary_structure (Pr = 0.25) |
Danio_rerio_med12	S2021N	# | | |
Danio_rerio_med12	S2021N	# | |---->Altered Stability_and_conformational_flexibility (Pr = 0.18) |
Danio_rerio_med12	S2021N	# | | |---->Altered Conformational_flexibility (Pr = 0.18) |
Danio_rerio_med12	S2021N	# | | |
Danio_rerio_med12	S2021N	# | |---->Altered Special_structural_signatures (Pr = 0.03) |
Danio_rerio_med12	S2021N	# | |---->Altered Signal_peptide (Pr = 0.00) |
Danio_rerio_med12	S2021N	# | | |
Danio_rerio_med12	S2021N	# | |---->Altered Transmembrane_protein (Pr = 0.03) |
Danio_rerio_med12	S2021N	# | |
Danio_rerio_med12	S2021N	# |---->Altered Functional_residue (Pr = 0.25) |
Danio_rerio_med12	S2021N	# |---->Altered Macromolecular_binding (Pr = 0.25) |
Danio_rerio_med12	S2021N	# | |---->Altered Protein_binding (Pr = 0.25) |
Danio_rerio_med12	S2021N	# | |---->Altered Disordered_interface (Pr = 0.25) |
Danio_rerio_med12	S2021N	# | | |
Danio_rerio_med12	S2021N	# | |---->Altered Ordered_interface (Pr = 0.09) |
Danio_rerio_med12	S2021N	# | |
Danio_rerio_med12	S2021N	# |---->Altered Metal_binding (Pr = 0.02)<---------------------------------------------------------|
Danio_rerio_med12	S2021N	# |
Danio_rerio_med12	S2021N	# |---->Altered PTM_site (Pr = 0.20)
Danio_rerio_med12	S2021N	# |---->Gain of GPI-anchor_amidation at S2021 (Pr = 0.01 | P = 0.02)
Danio_rerio_med12	S2021N	# |---->Gain of Pyrrolidone_carboxylic_acid at Q2026 (Pr = 0.04 | P = 0.05)
Danio_rerio_med12	G2030T	0.337	Gain of O-linked_glycosylation at G2030 (Pr = 0.20 | P = 0.02)	Altered Motifs (PS00008:N-myristoylation site)	Predicted conservation scores
Danio_rerio_med12	G2030T	# Altered Effect (Pr = 0.24)
Danio_rerio_med12	G2030T	# |---->Altered Motifs (PS00008)
Danio_rerio_med12	G2030T	# |---->Altered Structure_and_dynamics (Pr = 0.24)-------------------------------------------------------|
Danio_rerio_med12	G2030T	# | |---->Altered Secondary_structure (Pr = 0.24) |
Danio_rerio_med12	G2030T	# | | |
Danio_rerio_med12	G2030T	# | |---->Altered Stability_and_conformational_flexibility (Pr = 0.24) |
Danio_rerio_med12	G2030T	# | | |---->Altered Conformational_flexibility (Pr = 0.24) |
Danio_rerio_med12	G2030T	# | | |
Danio_rerio_med12	G2030T	# | |---->Altered Special_structural_signatures (Pr = 0.04) |
Danio_rerio_med12	G2030T	# | |---->Altered Signal_peptide (Pr = 0.00) |
Danio_rerio_med12	G2030T	# | | |
Danio_rerio_med12	G2030T	# | |---->Altered Transmembrane_protein (Pr = 0.04) |
Danio_rerio_med12	G2030T	# | |
Danio_rerio_med12	G2030T	# |---->Altered Functional_residue (Pr = 0.22) |
Danio_rerio_med12	G2030T	# |---->Altered Macromolecular_binding (Pr = 0.22) |
Danio_rerio_med12	G2030T	# | |---->Altered Protein_binding (Pr = 0.22) |
Danio_rerio_med12	G2030T	# | |---->Altered Disordered_interface (Pr = 0.22) |
Danio_rerio_med12	G2030T	# | | |
Danio_rerio_med12	G2030T	# | |---->Altered Ordered_interface (Pr = 0.08) |
Danio_rerio_med12	G2030T	# | |
Danio_rerio_med12	G2030T	# |---->Altered Metal_binding (Pr = 0.10)<---------------------------------------------------------|
Danio_rerio_med12	G2030T	# |
Danio_rerio_med12	G2030T	# |---->Altered PTM_site (Pr = 0.20)
Danio_rerio_med12	G2030T	# |---->Gain of O-linked_glycosylation at G2030 (Pr = 0.20 | P = 0.02)
Danio_rerio_med12	G2034A	0.199	Gain of O-linked_glycosylation at T2035 (Pr = 0.18 | P = 0.02)	Altered Motifs (PS00008:N-myristoylation site)	Predicted conservation scores
Danio_rerio_med12	G2034A	# Altered Effect (Pr = 0.25)
Danio_rerio_med12	G2034A	# |---->Altered Motifs (PS00008)
Danio_rerio_med12	G2034A	# |---->Altered Structure_and_dynamics (Pr = 0.25)-------------------------------------------------------|
Danio_rerio_med12	G2034A	# | |---->Altered Secondary_structure (Pr = 0.24) |
Danio_rerio_med12	G2034A	# | | |
Danio_rerio_med12	G2034A	# | |---->Altered Stability_and_conformational_flexibility (Pr = 0.25) |
Danio_rerio_med12	G2034A	# | | |---->Altered Conformational_flexibility (Pr = 0.25) |
Danio_rerio_med12	G2034A	# | | |
Danio_rerio_med12	G2034A	# | |---->Altered Special_structural_signatures (Pr = 0.05) |
Danio_rerio_med12	G2034A	# | |---->Altered Signal_peptide (Pr = 0.00) |
Danio_rerio_med12	G2034A	# | | |
Danio_rerio_med12	G2034A	# | |---->Altered Transmembrane_protein (Pr = 0.05) |
Danio_rerio_med12	G2034A	# | |
Danio_rerio_med12	G2034A	# |---->Altered Functional_residue (Pr = 0.18) |
Danio_rerio_med12	G2034A	# |---->Altered Macromolecular_binding (Pr = 0.17) |
Danio_rerio_med12	G2034A	# | |---->Altered Protein_binding (Pr = 0.17) |
Danio_rerio_med12	G2034A	# | |---->Altered Disordered_interface (Pr = 0.17) |
Danio_rerio_med12	G2034A	# | | |
Danio_rerio_med12	G2034A	# | |---->Altered Ordered_interface (Pr = 0.07) |
Danio_rerio_med12	G2034A	# | |
Danio_rerio_med12	G2034A	# |---->Altered Metal_binding (Pr = 0.11)<---------------------------------------------------------|
Danio_rerio_med12	G2034A	# |
Danio_rerio_med12	G2034A	# |---->Altered PTM_site (Pr = 0.18)
Danio_rerio_med12	G2034A	# |---->Gain of O-linked_glycosylation at T2035 (Pr = 0.18 | P = 0.02)
Danio_rerio_med12	A2038T	0.153	Loss of Proteolytic_cleavage at D2041 (Pr = 0.11 | P = 0.05)	Altered Motifs (ELME000053:GSK3 phosphorylation recognition site; ELME000220:Phosphothreonine motif binding a subset of FHA domains that have a preference for an acidic amino acid at the pT+3 position.; ELME000321:Caspase3 and Caspase7 cleavage site; PS00006:Casein kinase II phosphorylation site)	Predicted conservation scores
Danio_rerio_med12	A2038T	# Altered Effect (Pr = 0.23)
Danio_rerio_med12	A2038T	# |---->Altered Motifs (ELME000053|ELME000220|ELME000321|PS00006)
Danio_rerio_med12	A2038T	# |---->Altered Structure_and_dynamics (Pr = 0.23)-------------------------------------------------------|
Danio_rerio_med12	A2038T	# | |---->Altered Secondary_structure (Pr = 0.23) |
Danio_rerio_med12	A2038T	# | | |
Danio_rerio_med12	A2038T	# | |---->Altered Stability_and_conformational_flexibility (Pr = 0.23) |
Danio_rerio_med12	A2038T	# | | |---->Altered Conformational_flexibility (Pr = 0.23) |
Danio_rerio_med12	A2038T	# | | |
Danio_rerio_med12	A2038T	# | |---->Altered Special_structural_signatures (Pr = 0.03) |
Danio_rerio_med12	A2038T	# | |---->Altered Signal_peptide (Pr = 0.00) |
Danio_rerio_med12	A2038T	# | | |
Danio_rerio_med12	A2038T	# | |---->Altered Transmembrane_protein (Pr = 0.03) |
Danio_rerio_med12	A2038T	# | |
Danio_rerio_med12	A2038T	# |---->Altered Functional_residue (Pr = 0.16) |
Danio_rerio_med12	A2038T	# |---->Altered Macromolecular_binding (Pr = 0.16) |
Danio_rerio_med12	A2038T	# | |---->Altered Protein_binding (Pr = 0.16) |
Danio_rerio_med12	A2038T	# | |---->Altered Disordered_interface (Pr = 0.16) |
Danio_rerio_med12	A2038T	# | | |
Danio_rerio_med12	A2038T	# | |---->Altered Ordered_interface (Pr = 0.06) |
Danio_rerio_med12	A2038T	# | |
Danio_rerio_med12	A2038T	# |---->Altered Metal_binding (Pr = 0.02)<---------------------------------------------------------|
Danio_rerio_med12	A2038T	# |
Danio_rerio_med12	A2038T	# |---->Altered PTM_site (Pr = 0.11)
Danio_rerio_med12	A2038T	# |---->Loss of Proteolytic_cleavage at D2041 (Pr = 0.11 | P = 0.05)
Danio_rerio_med12	L2043I	0.097	Loss of Proteolytic_cleavage at D2041 (Pr = 0.11 | P = 0.05)	Altered Motifs (ELME000336:NEK2 phosphorylation motif with preferred Phe - Leu or Met in the -3 position to compensate for less favorable residues in the +1 and +2 position.; PS00005:Protein kinase C phosphorylation site)	Predicted conservation scores
Danio_rerio_med12	L2043I	# Altered Effect (Pr = 0.24)
Danio_rerio_med12	L2043I	# |---->Altered Motifs (ELME000336|PS00005)
Danio_rerio_med12	L2043I	# |---->Altered Structure_and_dynamics (Pr = 0.24)-------------------------------------------------------|
Danio_rerio_med12	L2043I	# | |---->Altered Secondary_structure (Pr = 0.24) |
Danio_rerio_med12	L2043I	# | | |
Danio_rerio_med12	L2043I	# | |---->Altered Stability_and_conformational_flexibility (Pr = 0.18) |
Danio_rerio_med12	L2043I	# | | |---->Altered Conformational_flexibility (Pr = 0.18) |
Danio_rerio_med12	L2043I	# | | |
Danio_rerio_med12	L2043I	# | |---->Altered Special_structural_signatures (Pr = 0.03) |
Danio_rerio_med12	L2043I	# | |---->Altered Signal_peptide (Pr = 0.00) |
Danio_rerio_med12	L2043I	# | | |
Danio_rerio_med12	L2043I	# | |---->Altered Transmembrane_protein (Pr = 0.03) |
Danio_rerio_med12	L2043I	# | |
Danio_rerio_med12	L2043I	# |---->Altered Functional_residue (Pr = 0.20) |
Danio_rerio_med12	L2043I	# |---->Altered Macromolecular_binding (Pr = 0.20) |
Danio_rerio_med12	L2043I	# | |---->Altered Protein_binding (Pr = 0.20) |
Danio_rerio_med12	L2043I	# | |---->Altered Disordered_interface (Pr = 0.20) |
Danio_rerio_med12	L2043I	# | | |
Danio_rerio_med12	L2043I	# | |---->Altered Ordered_interface (Pr = 0.08) |
Danio_rerio_med12	L2043I	# | |
Danio_rerio_med12	L2043I	# |---->Altered Metal_binding (Pr = 0.02)<---------------------------------------------------------|
Danio_rerio_med12	L2043I	# |
Danio_rerio_med12	L2043I	# |---->Altered PTM_site (Pr = 0.15)
Danio_rerio_med12	L2043I	# |---->Loss of Proteolytic_cleavage at D2041 (Pr = 0.11 | P = 0.05)
Danio_rerio_med12	A2063G	0.154	Altered MoRF (Pr = 0.29 | P = 0.03); Gain of Loop (Pr = 0.27 | P = 0.03)	Altered Motifs (ELME000053:GSK3 phosphorylation recognition site)	Predicted conservation scores
Danio_rerio_med12	A2063G	# Altered Effect (Pr = 0.29)
Danio_rerio_med12	A2063G	# |---->Altered Motifs (ELME000053)
Danio_rerio_med12	A2063G	# |---->Altered Structure_and_dynamics (Pr = 0.27)-------------------------------------------------------|
Danio_rerio_med12	A2063G	# | |---->Altered Secondary_structure (Pr = 0.27) |
Danio_rerio_med12	A2063G	# | | |---->Gain of Loop (Pr = 0.27 | P = 0.03) |
Danio_rerio_med12	A2063G	# | | |
Danio_rerio_med12	A2063G	# | |---->Altered Stability_and_conformational_flexibility (Pr = 0.17) |
Danio_rerio_med12	A2063G	# | | |---->Altered Conformational_flexibility (Pr = 0.17) |
Danio_rerio_med12	A2063G	# | | |
Danio_rerio_med12	A2063G	# | |---->Altered Special_structural_signatures (Pr = 0.04) |
Danio_rerio_med12	A2063G	# | |---->Altered Signal_peptide (Pr = 0.00) |
Danio_rerio_med12	A2063G	# | | |
Danio_rerio_med12	A2063G	# | |---->Altered Transmembrane_protein (Pr = 0.04) |
Danio_rerio_med12	A2063G	# | |
Danio_rerio_med12	A2063G	# |---->Altered Functional_residue (Pr = 0.29) |
Danio_rerio_med12	A2063G	# |---->Altered Macromolecular_binding (Pr = 0.29) |
Danio_rerio_med12	A2063G	# | |---->Altered Protein_binding (Pr = 0.29) |
Danio_rerio_med12	A2063G	# | |---->Altered Disordered_interface (Pr = 0.29) |
Danio_rerio_med12	A2063G	# | | |---->Altered MoRF (Pr = 0.29 | P = 0.03) |
Danio_rerio_med12	A2063G	# | | |
Danio_rerio_med12	A2063G	# | |---->Altered Ordered_interface (Pr = 0.11) |
Danio_rerio_med12	A2063G	# | |
Danio_rerio_med12	A2063G	# |---->Altered Metal_binding (Pr = 0.04)<---------------------------------------------------------|
Danio_rerio_med12	A2063G	# |
Danio_rerio_med12	A2063G	# |---->Altered PTM_site (Pr = 0.18)
Danio_rerio_med12	M2066I	0.145	Altered MoRF (Pr = 0.41 | P = 3.6e-03)	Altered Motifs (ELME000053:GSK3 phosphorylation recognition site; ELME000202:(ST)Q motif which is phosphorylated by PIKK family members.; ELME000336:NEK2 phosphorylation motif with preferred Phe - Leu or Met in the -3 position to compensate for less favorable residues in the +1 and +2 position.)	Predicted conservation scores
Danio_rerio_med12	M2066I	# Altered Effect (Pr = 0.41)
Danio_rerio_med12	M2066I	# |---->Altered Motifs (ELME000053|ELME000202|ELME000336)
Danio_rerio_med12	M2066I	# |---->Altered Structure_and_dynamics (Pr = 0.26)-------------------------------------------------------|
Danio_rerio_med12	M2066I	# | |---->Altered Secondary_structure (Pr = 0.26) |
Danio_rerio_med12	M2066I	# | | |
Danio_rerio_med12	M2066I	# | |---->Altered Stability_and_conformational_flexibility (Pr = 0.15) |
Danio_rerio_med12	M2066I	# | | |---->Altered Conformational_flexibility (Pr = 0.15) |
Danio_rerio_med12	M2066I	# | | |
Danio_rerio_med12	M2066I	# | |---->Altered Special_structural_signatures (Pr = 0.05) |
Danio_rerio_med12	M2066I	# | |---->Altered Signal_peptide (Pr = 0.00) |
Danio_rerio_med12	M2066I	# | | |
Danio_rerio_med12	M2066I	# | |---->Altered Transmembrane_protein (Pr = 0.05) |
Danio_rerio_med12	M2066I	# | |
Danio_rerio_med12	M2066I	# |---->Altered Functional_residue (Pr = 0.41) |
Danio_rerio_med12	M2066I	# |---->Altered Macromolecular_binding (Pr = 0.41) |
Danio_rerio_med12	M2066I	# | |---->Altered Protein_binding (Pr = 0.41) |
Danio_rerio_med12	M2066I	# | |---->Altered Disordered_interface (Pr = 0.41) |
Danio_rerio_med12	M2066I	# | | |---->Altered MoRF (Pr = 0.41 | P = 3.6e-03) |
Danio_rerio_med12	M2066I	# | | |
Danio_rerio_med12	M2066I	# | |---->Altered Ordered_interface (Pr = 0.15) |
Danio_rerio_med12	M2066I	# | |
Danio_rerio_med12	M2066I	# |---->Altered Metal_binding (Pr = 0.03)<---------------------------------------------------------|
Danio_rerio_med12	M2066I	# |
Danio_rerio_med12	M2066I	# |---->Altered PTM_site (Pr = 0.18)
Danio_rerio_med12	N2068S	0.109	Altered MoRF (Pr = 0.28 | P = 0.04); Gain of Methylation at R2071 (Pr = 0.09 | P = 0.05)	Altered Motifs (ELME000053:GSK3 phosphorylation recognition site; ELME000202:(ST)Q motif which is phosphorylated by PIKK family members.; ELME000336:NEK2 phosphorylation motif with preferred Phe - Leu or Met in the -3 position to compensate for less favorable residues in the +1 and +2 position.)	Predicted conservation scores
Danio_rerio_med12	N2068S	# Altered Effect (Pr = 0.28)
Danio_rerio_med12	N2068S	# |---->Altered Motifs (ELME000053|ELME000202|ELME000336)
Danio_rerio_med12	N2068S	# |---->Altered Structure_and_dynamics (Pr = 0.25)-------------------------------------------------------|
Danio_rerio_med12	N2068S	# | |---->Altered Secondary_structure (Pr = 0.25) |
Danio_rerio_med12	N2068S	# | | |
Danio_rerio_med12	N2068S	# | |---->Altered Stability_and_conformational_flexibility (Pr = 0.14) |
Danio_rerio_med12	N2068S	# | | |---->Altered Conformational_flexibility (Pr = 0.14) |
Danio_rerio_med12	N2068S	# | | |
Danio_rerio_med12	N2068S	# | |---->Altered Special_structural_signatures (Pr = 0.04) |
Danio_rerio_med12	N2068S	# | |---->Altered Signal_peptide (Pr = 0.00) |
Danio_rerio_med12	N2068S	# | | |
Danio_rerio_med12	N2068S	# | |---->Altered Transmembrane_protein (Pr = 0.04) |
Danio_rerio_med12	N2068S	# | |
Danio_rerio_med12	N2068S	# |---->Altered Functional_residue (Pr = 0.28) |
Danio_rerio_med12	N2068S	# |---->Altered Macromolecular_binding (Pr = 0.28) |
Danio_rerio_med12	N2068S	# | |---->Altered Protein_binding (Pr = 0.28) |
Danio_rerio_med12	N2068S	# | |---->Altered Disordered_interface (Pr = 0.28) |
Danio_rerio_med12	N2068S	# | | |---->Altered MoRF (Pr = 0.28 | P = 0.04) |
Danio_rerio_med12	N2068S	# | | |
Danio_rerio_med12	N2068S	# | |---->Altered Ordered_interface (Pr = 0.07) |
Danio_rerio_med12	N2068S	# | |
Danio_rerio_med12	N2068S	# |---->Altered Metal_binding (Pr = 0.04)<---------------------------------------------------------|
Danio_rerio_med12	N2068S	# |
Danio_rerio_med12	N2068S	# |---->Altered PTM_site (Pr = 0.10)
Danio_rerio_med12	N2068S	# |---->Gain of Methylation at R2071 (Pr = 0.09 | P = 0.05)
Danio_rerio_med12	S2073P	0.200	Loss of Helix (Pr = 0.28 | P = 0.02)	Altered Motifs (ELME000062:Secondary preference for PKA-type AGC kinase phosphorylation.; ELME000063:CK1 phosphorylation site; ELME000239:The USP7 NTD domain binding motif variant based on the MDM2 and P53 interactions.)	Predicted conservation scores
Danio_rerio_med12	S2073P	# Altered Effect (Pr = 0.28)
Danio_rerio_med12	S2073P	# |---->Altered Motifs (ELME000062|ELME000063|ELME000239)
Danio_rerio_med12	S2073P	# |---->Altered Structure_and_dynamics (Pr = 0.28)-------------------------------------------------------|
Danio_rerio_med12	S2073P	# | |---->Altered Secondary_structure (Pr = 0.28) |
Danio_rerio_med12	S2073P	# | | |---->Loss of Helix (Pr = 0.28 | P = 0.02) |
Danio_rerio_med12	S2073P	# | | |
Danio_rerio_med12	S2073P	# | |---->Altered Stability_and_conformational_flexibility (Pr = 0.19) |
Danio_rerio_med12	S2073P	# | | |---->Altered Conformational_flexibility (Pr = 0.19) |
Danio_rerio_med12	S2073P	# | | |
Danio_rerio_med12	S2073P	# | |---->Altered Special_structural_signatures (Pr = 0.04) |
Danio_rerio_med12	S2073P	# | |---->Altered Signal_peptide (Pr = 0.00) |
Danio_rerio_med12	S2073P	# | | |
Danio_rerio_med12	S2073P	# | |---->Altered Transmembrane_protein (Pr = 0.04) |
Danio_rerio_med12	S2073P	# | |
Danio_rerio_med12	S2073P	# |---->Altered Functional_residue (Pr = 0.27) |
Danio_rerio_med12	S2073P	# |---->Altered Macromolecular_binding (Pr = 0.27) |
Danio_rerio_med12	S2073P	# | |---->Altered Protein_binding (Pr = 0.27) |
Danio_rerio_med12	S2073P	# | |---->Altered Disordered_interface (Pr = 0.27) |
Danio_rerio_med12	S2073P	# | | |
Danio_rerio_med12	S2073P	# | |---->Altered Ordered_interface (Pr = 0.05) |
Danio_rerio_med12	S2073P	# | |
Danio_rerio_med12	S2073P	# |---->Altered Metal_binding (Pr = 0.02)<---------------------------------------------------------|
Danio_rerio_med12	S2073P	# |
Danio_rerio_med12	S2073P	# |---->Altered PTM_site (Pr = 0.10)
Danio_rerio_med12	G2091S	0.138		Altered Motifs (ELME000336:NEK2 phosphorylation motif with preferred Phe - Leu or Met in the -3 position to compensate for less favorable residues in the +1 and +2 position.; PS00008:N-myristoylation site)	Predicted conservation scores
Danio_rerio_med12	G2091S	# Altered Effect (Pr = 0.26)
Danio_rerio_med12	G2091S	# |---->Altered Motifs (ELME000336|PS00008)
Danio_rerio_med12	G2091S	# |---->Altered Structure_and_dynamics (Pr = 0.21)-------------------------------------------------------|
Danio_rerio_med12	G2091S	# | |---->Altered Secondary_structure (Pr = 0.21) |
Danio_rerio_med12	G2091S	# | | |
Danio_rerio_med12	G2091S	# | |---->Altered Stability_and_conformational_flexibility (Pr = 0.16) |
Danio_rerio_med12	G2091S	# | | |---->Altered Conformational_flexibility (Pr = 0.16) |
Danio_rerio_med12	G2091S	# | | |
Danio_rerio_med12	G2091S	# | |---->Altered Special_structural_signatures (Pr = 0.04) |
Danio_rerio_med12	G2091S	# | |---->Altered Signal_peptide (Pr = 0.00) |
Danio_rerio_med12	G2091S	# | | |
Danio_rerio_med12	G2091S	# | |---->Altered Transmembrane_protein (Pr = 0.04) |
Danio_rerio_med12	G2091S	# | |
Danio_rerio_med12	G2091S	# |---->Altered Functional_residue (Pr = 0.26) |
Danio_rerio_med12	G2091S	# |---->Altered Macromolecular_binding (Pr = 0.26) |
Danio_rerio_med12	G2091S	# | |---->Altered Protein_binding (Pr = 0.26) |
Danio_rerio_med12	G2091S	# | |---->Altered Disordered_interface (Pr = 0.26) |
Danio_rerio_med12	G2091S	# | | |
Danio_rerio_med12	G2091S	# | |---->Altered Ordered_interface (Pr = 0.02) |
Danio_rerio_med12	G2091S	# | |
Danio_rerio_med12	G2091S	# |---->Altered Metal_binding (Pr = 0.01)<---------------------------------------------------------|
Danio_rerio_med12	G2091S	# |
Danio_rerio_med12	G2091S	# |---->Altered PTM_site (Pr = 0.08)
Danio_rerio_med12	M2093L	0.076	Altered MoRF (Pr = 0.29 | P = 0.03)	Altered Motifs (None)	Predicted conservation scores
Danio_rerio_med12	M2093L	# Altered Effect (Pr = 0.29)
Danio_rerio_med12	M2093L	# |---->Altered Motifs (None)
Danio_rerio_med12	M2093L	# |---->Altered Structure_and_dynamics (Pr = 0.22)-------------------------------------------------------|
Danio_rerio_med12	M2093L	# | |---->Altered Secondary_structure (Pr = 0.22) |
Danio_rerio_med12	M2093L	# | | |
Danio_rerio_med12	M2093L	# | |---->Altered Stability_and_conformational_flexibility (Pr = 0.16) |
Danio_rerio_med12	M2093L	# | | |---->Altered Conformational_flexibility (Pr = 0.16) |
Danio_rerio_med12	M2093L	# | | |
Danio_rerio_med12	M2093L	# | |---->Altered Special_structural_signatures (Pr = 0.04) |
Danio_rerio_med12	M2093L	# | |---->Altered Signal_peptide (Pr = 0.00) |
Danio_rerio_med12	M2093L	# | | |
Danio_rerio_med12	M2093L	# | |---->Altered Transmembrane_protein (Pr = 0.04) |
Danio_rerio_med12	M2093L	# | |
Danio_rerio_med12	M2093L	# |---->Altered Functional_residue (Pr = 0.29) |
Danio_rerio_med12	M2093L	# |---->Altered Macromolecular_binding (Pr = 0.29) |
Danio_rerio_med12	M2093L	# | |---->Altered Protein_binding (Pr = 0.29) |
Danio_rerio_med12	M2093L	# | |---->Altered Disordered_interface (Pr = 0.29) |
Danio_rerio_med12	M2093L	# | | |---->Altered MoRF (Pr = 0.29 | P = 0.03) |
Danio_rerio_med12	M2093L	# | | |
Danio_rerio_med12	M2093L	# | |---->Altered Ordered_interface (Pr = 0.02) |
Danio_rerio_med12	M2093L	# | |
Danio_rerio_med12	M2093L	# |---->Altered Metal_binding (Pr = 0.01)<---------------------------------------------------------|
Danio_rerio_med12	M2093L	# |
Danio_rerio_med12	M2093L	# |---->Altered PTM_site (Pr = 0.05)
Danio_rerio_med12	A2097V	0.172		Altered Motifs (None)	Predicted conservation scores
Danio_rerio_med12	A2097V	# Altered Effect (Pr = 0.26)
Danio_rerio_med12	A2097V	# |---->Altered Motifs (None)
Danio_rerio_med12	A2097V	# |---->Altered Structure_and_dynamics (Pr = 0.22)-------------------------------------------------------|
Danio_rerio_med12	A2097V	# | |---->Altered Secondary_structure (Pr = 0.22) |
Danio_rerio_med12	A2097V	# | | |
Danio_rerio_med12	A2097V	# | |---->Altered Stability_and_conformational_flexibility (Pr = 0.16) |
Danio_rerio_med12	A2097V	# | | |---->Altered Conformational_flexibility (Pr = 0.16) |
Danio_rerio_med12	A2097V	# | | |
Danio_rerio_med12	A2097V	# | |---->Altered Special_structural_signatures (Pr = 0.04) |
Danio_rerio_med12	A2097V	# | |---->Altered Signal_peptide (Pr = 0.00) |
Danio_rerio_med12	A2097V	# | | |
Danio_rerio_med12	A2097V	# | |---->Altered Transmembrane_protein (Pr = 0.04) |
Danio_rerio_med12	A2097V	# | |
Danio_rerio_med12	A2097V	# |---->Altered Functional_residue (Pr = 0.26) |
Danio_rerio_med12	A2097V	# |---->Altered Macromolecular_binding (Pr = 0.26) |
Danio_rerio_med12	A2097V	# | |---->Altered Protein_binding (Pr = 0.26) |
Danio_rerio_med12	A2097V	# | |---->Altered Disordered_interface (Pr = 0.26) |
Danio_rerio_med12	A2097V	# | | |
Danio_rerio_med12	A2097V	# | |---->Altered Ordered_interface (Pr = 0.02) |
Danio_rerio_med12	A2097V	# | |
Danio_rerio_med12	A2097V	# |---->Altered Metal_binding (Pr = 0.02)<---------------------------------------------------------|
Danio_rerio_med12	A2097V	# |
Danio_rerio_med12	A2097V	# |---->Altered PTM_site (Pr = 0.07)
Danio_rerio_med12	Q2149R	0.434	Altered Coiled_coil (Pr = 0.36 | P = 0.01); Loss of B-factor (Pr = 0.28 | P = 0.02); Gain of Loop (Pr = 0.27 | P = 0.03); Gain of Pyrrolidone_carboxylic_acid at Q2150 (Pr = 0.05 | P = 0.03)	Altered Motifs (None)	Predicted conservation scores
Danio_rerio_med12	Q2149R	# Altered Effect (Pr = 0.36)
Danio_rerio_med12	Q2149R	# |---->Altered Motifs (None)
Danio_rerio_med12	Q2149R	# |---->Altered Structure_and_dynamics (Pr = 0.36)-------------------------------------------------------|
Danio_rerio_med12	Q2149R	# | |---->Altered Secondary_structure (Pr = 0.27) |
Danio_rerio_med12	Q2149R	# | | |---->Gain of Loop (Pr = 0.27 | P = 0.03) |
Danio_rerio_med12	Q2149R	# | | |
Danio_rerio_med12	Q2149R	# | |---->Altered Stability_and_conformational_flexibility (Pr = 0.28) |
Danio_rerio_med12	Q2149R	# | | |---->Altered Conformational_flexibility (Pr = 0.28) |
Danio_rerio_med12	Q2149R	# | | |---->Loss of B-factor (Pr = 0.28 | P = 0.02) |
Danio_rerio_med12	Q2149R	# | | |
Danio_rerio_med12	Q2149R	# | |---->Altered Special_structural_signatures (Pr = 0.36) |
Danio_rerio_med12	Q2149R	# | |---->Altered Coiled_coil (Pr = 0.36 | P = 0.01) |
Danio_rerio_med12	Q2149R	# | |---->Altered Signal_peptide (Pr = 0.00) |
Danio_rerio_med12	Q2149R	# | | |
Danio_rerio_med12	Q2149R	# | |---->Altered Transmembrane_protein (Pr = 0.08) |
Danio_rerio_med12	Q2149R	# | |
Danio_rerio_med12	Q2149R	# |---->Altered Functional_residue (Pr = 0.19) |
Danio_rerio_med12	Q2149R	# |---->Altered Macromolecular_binding (Pr = 0.19) |
Danio_rerio_med12	Q2149R	# | |---->Altered Protein_binding (Pr = 0.19) |
Danio_rerio_med12	Q2149R	# | |---->Altered Disordered_interface (Pr = 0.19) |
Danio_rerio_med12	Q2149R	# | | |
Danio_rerio_med12	Q2149R	# | |---->Altered Ordered_interface (Pr = 0.04) |
Danio_rerio_med12	Q2149R	# | |
Danio_rerio_med12	Q2149R	# |---->Altered Metal_binding (Pr = 0.01)<---------------------------------------------------------|
Danio_rerio_med12	Q2149R	# |
Danio_rerio_med12	Q2149R	# |---->Altered PTM_site (Pr = 0.17)
Danio_rerio_med12	Q2149R	# |---->Gain of Pyrrolidone_carboxylic_acid at Q2150 (Pr = 0.05 | P = 0.03)
Danio_rerio_med12	Q2150P	0.522	Altered Coiled_coil (Pr = 0.36 | P = 7.9e-03); Loss of Helix (Pr = 0.30 | P = 7.8e-03); Gain of Loop (Pr = 0.28 | P = 0.02); Loss of B-factor (Pr = 0.26 | P = 0.04); Loss of Pyrrolidone_carboxylic_acid at Q2151 (Pr = 0.05 | P = 0.03)	Altered Motifs (ELME000155:This is the motif recognized by those SH3 domains with a non-canonical class I recognition specificity)	Predicted conservation scores
Danio_rerio_med12	Q2150P	# Altered Effect (Pr = 0.36)
Danio_rerio_med12	Q2150P	# |---->Altered Motifs (ELME000155)
Danio_rerio_med12	Q2150P	# |---->Altered Structure_and_dynamics (Pr = 0.36)-------------------------------------------------------|
Danio_rerio_med12	Q2150P	# | |---->Altered Secondary_structure (Pr = 0.30) |
Danio_rerio_med12	Q2150P	# | | |---->Loss of Helix (Pr = 0.30 | P = 7.8e-03) |
Danio_rerio_med12	Q2150P	# | | |---->Gain of Loop (Pr = 0.28 | P = 0.02) |
Danio_rerio_med12	Q2150P	# | | |
Danio_rerio_med12	Q2150P	# | |---->Altered Stability_and_conformational_flexibility (Pr = 0.26) |
Danio_rerio_med12	Q2150P	# | | |---->Altered Conformational_flexibility (Pr = 0.26) |
Danio_rerio_med12	Q2150P	# | | |---->Loss of B-factor (Pr = 0.26 | P = 0.04) |
Danio_rerio_med12	Q2150P	# | | |
Danio_rerio_med12	Q2150P	# | |---->Altered Special_structural_signatures (Pr = 0.36) |
Danio_rerio_med12	Q2150P	# | |---->Altered Coiled_coil (Pr = 0.36 | P = 7.9e-03) |
Danio_rerio_med12	Q2150P	# | |---->Altered Signal_peptide (Pr = 0.00) |
Danio_rerio_med12	Q2150P	# | | |
Danio_rerio_med12	Q2150P	# | |---->Altered Transmembrane_protein (Pr = 0.08) |
Danio_rerio_med12	Q2150P	# | |
Danio_rerio_med12	Q2150P	# |---->Altered Functional_residue (Pr = 0.19) |
Danio_rerio_med12	Q2150P	# |---->Altered Macromolecular_binding (Pr = 0.19) |
Danio_rerio_med12	Q2150P	# | |---->Altered Protein_binding (Pr = 0.19) |
Danio_rerio_med12	Q2150P	# | |---->Altered Disordered_interface (Pr = 0.19) |
Danio_rerio_med12	Q2150P	# | | |
Danio_rerio_med12	Q2150P	# | |---->Altered Ordered_interface (Pr = 0.04) |
Danio_rerio_med12	Q2150P	# | |
Danio_rerio_med12	Q2150P	# |---->Altered Metal_binding (Pr = 0.01)<---------------------------------------------------------|
Danio_rerio_med12	Q2150P	# |
Danio_rerio_med12	Q2150P	# |---->Altered PTM_site (Pr = 0.05)
Danio_rerio_med12	Q2150P	# |---->Loss of Pyrrolidone_carboxylic_acid at Q2151 (Pr = 0.05 | P = 0.03)
Danio_rerio_med12	Q2156V	0.528	Altered Coiled_coil (Pr = 0.52 | P = 6.8e-03); Loss of B-factor (Pr = 0.36 | P = 9.4e-04); Altered Cytoplasmic_loop (Pr = 0.13 | P = 0.02); Loss of Pyrrolidone_carboxylic_acid at Q2151 (Pr = 0.05 | P = 0.03)	Altered Motifs (None)	Predicted conservation scores
Danio_rerio_med12	Q2156V	# Altered Effect (Pr = 0.52)
Danio_rerio_med12	Q2156V	# |---->Altered Motifs (None)
Danio_rerio_med12	Q2156V	# |---->Altered Structure_and_dynamics (Pr = 0.52)-------------------------------------------------------|
Danio_rerio_med12	Q2156V	# | |---->Altered Secondary_structure (Pr = 0.27) |
Danio_rerio_med12	Q2156V	# | | |
Danio_rerio_med12	Q2156V	# | |---->Altered Stability_and_conformational_flexibility (Pr = 0.36) |
Danio_rerio_med12	Q2156V	# | | |---->Altered Conformational_flexibility (Pr = 0.36) |
Danio_rerio_med12	Q2156V	# | | |---->Loss of B-factor (Pr = 0.36 | P = 9.4e-04) |
Danio_rerio_med12	Q2156V	# | | |
Danio_rerio_med12	Q2156V	# | |---->Altered Special_structural_signatures (Pr = 0.52) |
Danio_rerio_med12	Q2156V	# | |---->Altered Coiled_coil (Pr = 0.52 | P = 6.8e-03) |
Danio_rerio_med12	Q2156V	# | |---->Altered Signal_peptide (Pr = 0.00) |
Danio_rerio_med12	Q2156V	# | | |
Danio_rerio_med12	Q2156V	# | |---->Altered Transmembrane_protein (Pr = 0.13) |
Danio_rerio_med12	Q2156V	# | |---->Altered Non-cytoplasmic_loop (Pr = 0.13 | P = 0.02) |
Danio_rerio_med12	Q2156V	# | |
Danio_rerio_med12	Q2156V	# |---->Altered Functional_residue (Pr = 0.16) |
Danio_rerio_med12	Q2156V	# |---->Altered Macromolecular_binding (Pr = 0.16) |
Danio_rerio_med12	Q2156V	# | |---->Altered Protein_binding (Pr = 0.16) |
Danio_rerio_med12	Q2156V	# | |---->Altered Disordered_interface (Pr = 0.16) |
Danio_rerio_med12	Q2156V	# | | |
Danio_rerio_med12	Q2156V	# | |---->Altered Ordered_interface (Pr = 0.05) |
Danio_rerio_med12	Q2156V	# | |
Danio_rerio_med12	Q2156V	# |---->Altered Metal_binding (Pr = 0.02)<---------------------------------------------------------|
Danio_rerio_med12	Q2156V	# |
Danio_rerio_med12	Q2156V	# |---->Altered PTM_site (Pr = 0.05)
Danio_rerio_med12	Q2156V	# |---->Loss of Pyrrolidone_carboxylic_acid at Q2151 (Pr = 0.05 | P = 0.03)
Danio_rerio_med12	Q2160V	0.442	Loss of B-factor (Pr = 0.36 | P = 9.4e-04); Altered Cytoplasmic_loop (Pr = 0.13 | P = 0.02); Gain of Pyrrolidone_carboxylic_acid at Q2155 (Pr = 0.05 | P = 0.04)	Altered Motifs (None)	Predicted conservation scores
Danio_rerio_med12	Q2160V	# Altered Effect (Pr = 0.36)
Danio_rerio_med12	Q2160V	# |---->Altered Motifs (None)
Danio_rerio_med12	Q2160V	# |---->Altered Structure_and_dynamics (Pr = 0.36)-------------------------------------------------------|
Danio_rerio_med12	Q2160V	# | |---->Altered Secondary_structure (Pr = 0.26) |
Danio_rerio_med12	Q2160V	# | | |
Danio_rerio_med12	Q2160V	# | |---->Altered Stability_and_conformational_flexibility (Pr = 0.36) |
Danio_rerio_med12	Q2160V	# | | |---->Altered Conformational_flexibility (Pr = 0.36) |
Danio_rerio_med12	Q2160V	# | | |---->Loss of B-factor (Pr = 0.36 | P = 9.4e-04) |
Danio_rerio_med12	Q2160V	# | | |
Danio_rerio_med12	Q2160V	# | |---->Altered Special_structural_signatures (Pr = 0.13) |
Danio_rerio_med12	Q2160V	# | |---->Altered Signal_peptide (Pr = 0.00) |
Danio_rerio_med12	Q2160V	# | | |
Danio_rerio_med12	Q2160V	# | |---->Altered Transmembrane_protein (Pr = 0.13) |
Danio_rerio_med12	Q2160V	# | |---->Altered Non-cytoplasmic_loop (Pr = 0.13 | P = 0.02) |
Danio_rerio_med12	Q2160V	# | |
Danio_rerio_med12	Q2160V	# |---->Altered Functional_residue (Pr = 0.16) |
Danio_rerio_med12	Q2160V	# |---->Altered Macromolecular_binding (Pr = 0.16) |
Danio_rerio_med12	Q2160V	# | |---->Altered Protein_binding (Pr = 0.16) |
Danio_rerio_med12	Q2160V	# | |---->Altered Disordered_interface (Pr = 0.16) |
Danio_rerio_med12	Q2160V	# | | |
Danio_rerio_med12	Q2160V	# | |---->Altered Ordered_interface (Pr = 0.05) |
Danio_rerio_med12	Q2160V	# | |
Danio_rerio_med12	Q2160V	# |---->Altered Metal_binding (Pr = 0.01)<---------------------------------------------------------|
Danio_rerio_med12	Q2160V	# |
Danio_rerio_med12	Q2160V	# |---->Altered PTM_site (Pr = 0.05)
Danio_rerio_med12	Q2160V	# |---->Gain of Pyrrolidone_carboxylic_acid at Q2155 (Pr = 0.05 | P = 0.04)
Danio_rerio_med12	Q2164V	0.355	Loss of B-factor (Pr = 0.36 | P = 9.4e-04); Altered Cytoplasmic_loop (Pr = 0.12 | P = 0.03); Gain of Pyrrolidone_carboxylic_acid at Q2168 (Pr = 0.04 | P = 0.05)	Altered Motifs (None)	Predicted conservation scores
Danio_rerio_med12	Q2164V	# Altered Effect (Pr = 0.36)
Danio_rerio_med12	Q2164V	# |---->Altered Motifs (None)
Danio_rerio_med12	Q2164V	# |---->Altered Structure_and_dynamics (Pr = 0.36)-------------------------------------------------------|
Danio_rerio_med12	Q2164V	# | |---->Altered Secondary_structure (Pr = 0.26) |
Danio_rerio_med12	Q2164V	# | | |
Danio_rerio_med12	Q2164V	# | |---->Altered Stability_and_conformational_flexibility (Pr = 0.36) |
Danio_rerio_med12	Q2164V	# | | |---->Altered Conformational_flexibility (Pr = 0.36) |
Danio_rerio_med12	Q2164V	# | | |---->Loss of B-factor (Pr = 0.36 | P = 9.4e-04) |
Danio_rerio_med12	Q2164V	# | | |
Danio_rerio_med12	Q2164V	# | |---->Altered Special_structural_signatures (Pr = 0.12) |
Danio_rerio_med12	Q2164V	# | |---->Altered Signal_peptide (Pr = 0.00) |
Danio_rerio_med12	Q2164V	# | | |
Danio_rerio_med12	Q2164V	# | |---->Altered Transmembrane_protein (Pr = 0.12) |
Danio_rerio_med12	Q2164V	# | |---->Altered Non-cytoplasmic_loop (Pr = 0.12 | P = 0.03) |
Danio_rerio_med12	Q2164V	# | |
Danio_rerio_med12	Q2164V	# |---->Altered Functional_residue (Pr = 0.19) |
Danio_rerio_med12	Q2164V	# |---->Altered Macromolecular_binding (Pr = 0.19) |
Danio_rerio_med12	Q2164V	# | |---->Altered Protein_binding (Pr = 0.19) |
Danio_rerio_med12	Q2164V	# | |---->Altered Disordered_interface (Pr = 0.19) |
Danio_rerio_med12	Q2164V	# | | |
Danio_rerio_med12	Q2164V	# | |---->Altered Ordered_interface (Pr = 0.06) |
Danio_rerio_med12	Q2164V	# | |
Danio_rerio_med12	Q2164V	# |---->Altered Metal_binding (Pr = 0.01)<---------------------------------------------------------|
Danio_rerio_med12	Q2164V	# |
Danio_rerio_med12	Q2164V	# |---->Altered PTM_site (Pr = 0.04)
Danio_rerio_med12	Q2164V	# |---->Gain of Pyrrolidone_carboxylic_acid at Q2168 (Pr = 0.04 | P = 0.05)
Danio_rerio_med12	Q2174V	0.297	Loss of B-factor (Pr = 0.32 | P = 3.7e-03); Altered Cytoplasmic_loop (Pr = 0.09 | P = 0.05); Gain of Pyrrolidone_carboxylic_acid at Q2172 (Pr = 0.05 | P = 0.04)	Altered Motifs (None)	Predicted conservation scores
Danio_rerio_med12	Q2174V	# Altered Effect (Pr = 0.32)
Danio_rerio_med12	Q2174V	# |---->Altered Motifs (None)
Danio_rerio_med12	Q2174V	# |---->Altered Structure_and_dynamics (Pr = 0.32)-------------------------------------------------------|
Danio_rerio_med12	Q2174V	# | |---->Altered Secondary_structure (Pr = 0.17) |
Danio_rerio_med12	Q2174V	# | | |
Danio_rerio_med12	Q2174V	# | |---->Altered Stability_and_conformational_flexibility (Pr = 0.32) |
Danio_rerio_med12	Q2174V	# | | |---->Altered Conformational_flexibility (Pr = 0.32) |
Danio_rerio_med12	Q2174V	# | | |---->Loss of B-factor (Pr = 0.32 | P = 3.7e-03) |
Danio_rerio_med12	Q2174V	# | | |
Danio_rerio_med12	Q2174V	# | |---->Altered Special_structural_signatures (Pr = 0.09) |
Danio_rerio_med12	Q2174V	# | |---->Altered Signal_peptide (Pr = 0.00) |
Danio_rerio_med12	Q2174V	# | | |
Danio_rerio_med12	Q2174V	# | |---->Altered Transmembrane_protein (Pr = 0.09) |
Danio_rerio_med12	Q2174V	# | |---->Altered Non-cytoplasmic_loop (Pr = 0.09 | P = 0.05) |
Danio_rerio_med12	Q2174V	# | |
Danio_rerio_med12	Q2174V	# |---->Altered Functional_residue (Pr = 0.20) |
Danio_rerio_med12	Q2174V	# |---->Altered Macromolecular_binding (Pr = 0.20) |
Danio_rerio_med12	Q2174V	# | |---->Altered Protein_binding (Pr = 0.20) |
Danio_rerio_med12	Q2174V	# | |---->Altered Disordered_interface (Pr = 0.20) |
Danio_rerio_med12	Q2174V	# | | |
Danio_rerio_med12	Q2174V	# | |---->Altered Ordered_interface (Pr = 0.04) |
Danio_rerio_med12	Q2174V	# | |
Danio_rerio_med12	Q2174V	# |---->Altered Metal_binding (Pr = 0.01)<---------------------------------------------------------|
Danio_rerio_med12	Q2174V	# |
Danio_rerio_med12	Q2174V	# |---->Altered PTM_site (Pr = 0.05)
Danio_rerio_med12	Q2174V	# |---->Gain of Pyrrolidone_carboxylic_acid at Q2172 (Pr = 0.05 | P = 0.04)
Danio_rerio_med12	P2215A	0.070	Gain of Helix (Pr = 0.30 | P = 6.2e-03); Loss of B-factor (Pr = 0.26 | P = 0.04); Loss of Pyrrolidone_carboxylic_acid at Q2219 (Pr = 0.05 | P = 0.04)	Altered Motifs (ELME000155:This is the motif recognized by those SH3 domains with a non-canonical class I recognition specificity)	Predicted conservation scores
Danio_rerio_med12	P2215A	# Altered Effect (Pr = 0.30)
Danio_rerio_med12	P2215A	# |---->Altered Motifs (ELME000155)
Danio_rerio_med12	P2215A	# |---->Altered Structure_and_dynamics (Pr = 0.30)-------------------------------------------------------|
Danio_rerio_med12	P2215A	# | |---->Altered Secondary_structure (Pr = 0.30) |
Danio_rerio_med12	P2215A	# | | |---->Gain of Helix (Pr = 0.30 | P = 6.2e-03) |
Danio_rerio_med12	P2215A	# | | |
Danio_rerio_med12	P2215A	# | |---->Altered Stability_and_conformational_flexibility (Pr = 0.26) |
Danio_rerio_med12	P2215A	# | | |---->Altered Conformational_flexibility (Pr = 0.26) |
Danio_rerio_med12	P2215A	# | | |---->Loss of B-factor (Pr = 0.26 | P = 0.04) |
Danio_rerio_med12	P2215A	# | | |
Danio_rerio_med12	P2215A	# | |---->Altered Special_structural_signatures (Pr = 0.02) |
Danio_rerio_med12	P2215A	# | |---->Altered Signal_peptide (Pr = 0.00) |
Danio_rerio_med12	P2215A	# | | |
Danio_rerio_med12	P2215A	# | |---->Altered Transmembrane_protein (Pr = 0.02) |
Danio_rerio_med12	P2215A	# | |
Danio_rerio_med12	P2215A	# |---->Altered Functional_residue (Pr = 0.18) |
Danio_rerio_med12	P2215A	# |---->Altered Macromolecular_binding (Pr = 0.18) |
Danio_rerio_med12	P2215A	# | |---->Altered Protein_binding (Pr = 0.18) |
Danio_rerio_med12	P2215A	# | |---->Altered Disordered_interface (Pr = 0.18) |
Danio_rerio_med12	P2215A	# | | |
Danio_rerio_med12	P2215A	# | |---->Altered Ordered_interface (Pr = 0.02) |
Danio_rerio_med12	P2215A	# | |
Danio_rerio_med12	P2215A	# |---->Altered Metal_binding (Pr = 0.00)<---------------------------------------------------------|
Danio_rerio_med12	P2215A	# |
Danio_rerio_med12	P2215A	# |---->Altered PTM_site (Pr = 0.05)
Danio_rerio_med12	P2215A	# |---->Loss of Pyrrolidone_carboxylic_acid at Q2219 (Pr = 0.05 | P = 0.04)
Danio_rerio_med12	P2224Q	0.230	Gain of Pyrrolidone_carboxylic_acid at Q2226 (Pr = 0.05 | P = 0.03)	Altered Motifs (None)	Predicted conservation scores
Danio_rerio_med12	P2224Q	# Altered Effect (Pr = 0.23)
Danio_rerio_med12	P2224Q	# |---->Altered Motifs (None)
Danio_rerio_med12	P2224Q	# |---->Altered Structure_and_dynamics (Pr = 0.23)-------------------------------------------------------|
Danio_rerio_med12	P2224Q	# | |---->Altered Secondary_structure (Pr = 0.23) |
Danio_rerio_med12	P2224Q	# | | |
Danio_rerio_med12	P2224Q	# | |---->Altered Stability_and_conformational_flexibility (Pr = 0.21) |
Danio_rerio_med12	P2224Q	# | | |---->Altered Conformational_flexibility (Pr = 0.21) |
Danio_rerio_med12	P2224Q	# | | |
Danio_rerio_med12	P2224Q	# | |---->Altered Special_structural_signatures (Pr = 0.03) |
Danio_rerio_med12	P2224Q	# | |---->Altered Signal_peptide (Pr = 0.00) |
Danio_rerio_med12	P2224Q	# | | |
Danio_rerio_med12	P2224Q	# | |---->Altered Transmembrane_protein (Pr = 0.03) |
Danio_rerio_med12	P2224Q	# | |
Danio_rerio_med12	P2224Q	# |---->Altered Functional_residue (Pr = 0.17) |
Danio_rerio_med12	P2224Q	# |---->Altered Macromolecular_binding (Pr = 0.17) |
Danio_rerio_med12	P2224Q	# | |---->Altered Protein_binding (Pr = 0.17) |
Danio_rerio_med12	P2224Q	# | |---->Altered Disordered_interface (Pr = 0.17) |
Danio_rerio_med12	P2224Q	# | | |
Danio_rerio_med12	P2224Q	# | |---->Altered Ordered_interface (Pr = 0.03) |
Danio_rerio_med12	P2224Q	# | |
Danio_rerio_med12	P2224Q	# |---->Altered Metal_binding (Pr = 0.01)<---------------------------------------------------------|
Danio_rerio_med12	P2224Q	# |
Danio_rerio_med12	P2224Q	# |---->Altered PTM_site (Pr = 0.13)
Danio_rerio_med12	P2224Q	# |---->Gain of Pyrrolidone_carboxylic_acid at Q2226 (Pr = 0.05 | P = 0.03)
Danio_rerio_med12	G2256A	0.128	Altered Cytoplasmic_loop (Pr = 0.20 | P = 5.2e-03); Gain of Pyrrolidone_carboxylic_acid at Q2257 (Pr = 0.16 | P = 4.2e-03)	Altered Motifs (ELME000202:(ST)Q motif which is phosphorylated by PIKK family members.; PS00008:N-myristoylation site)	Predicted conservation scores
Danio_rerio_med12	G2256A	# Altered Effect (Pr = 0.25)
Danio_rerio_med12	G2256A	# |---->Altered Motifs (ELME000202|PS00008)
Danio_rerio_med12	G2256A	# |---->Altered Structure_and_dynamics (Pr = 0.25)-------------------------------------------------------|
Danio_rerio_med12	G2256A	# | |---->Altered Secondary_structure (Pr = 0.25) |
Danio_rerio_med12	G2256A	# | | |
Danio_rerio_med12	G2256A	# | |---->Altered Stability_and_conformational_flexibility (Pr = 0.23) |
Danio_rerio_med12	G2256A	# | | |---->Altered Conformational_flexibility (Pr = 0.23) |
Danio_rerio_med12	G2256A	# | | |
Danio_rerio_med12	G2256A	# | |---->Altered Special_structural_signatures (Pr = 0.20) |
Danio_rerio_med12	G2256A	# | |---->Altered Signal_peptide (Pr = 0.00) |
Danio_rerio_med12	G2256A	# | | |
Danio_rerio_med12	G2256A	# | |---->Altered Transmembrane_protein (Pr = 0.20) |
Danio_rerio_med12	G2256A	# | |---->Altered Non-cytoplasmic_loop (Pr = 0.20 | P = 5.2e-03) |
Danio_rerio_med12	G2256A	# | |
Danio_rerio_med12	G2256A	# |---->Altered Functional_residue (Pr = 0.25) |
Danio_rerio_med12	G2256A	# |---->Altered Macromolecular_binding (Pr = 0.25) |
Danio_rerio_med12	G2256A	# | |---->Altered Protein_binding (Pr = 0.25) |
Danio_rerio_med12	G2256A	# | |---->Altered Disordered_interface (Pr = 0.25) |
Danio_rerio_med12	G2256A	# | | |
Danio_rerio_med12	G2256A	# | |---->Altered Ordered_interface (Pr = 0.07) |
Danio_rerio_med12	G2256A	# | |
Danio_rerio_med12	G2256A	# |---->Altered Metal_binding (Pr = 0.01)<---------------------------------------------------------|
Danio_rerio_med12	G2256A	# |
Danio_rerio_med12	G2256A	# |---->Altered PTM_site (Pr = 0.16)
Danio_rerio_med12	G2256A	# |---->Gain of Pyrrolidone_carboxylic_acid at Q2257 (Pr = 0.16 | P = 4.2e-03)
Danio_rerio_med12	T2259N	0.162	Gain of B-factor (Pr = 0.27 | P = 9.9e-03); Altered Cytoplasmic_loop (Pr = 0.24 | P = 1.8e-03); Altered PPI_hotspot (Pr = 0.24 | P = 0.04); Loss of Disulfide_linkage at C2264 (Pr = 0.14 | P = 0.04); Gain of Pyrrolidone_carboxylic_acid at Q2257 (Pr = 0.12 | P = 7.1e-03); Gain of Sulfation at Y2263 (Pr = 0.04 | P = 0.01); Gain of N-linked_glycosylation at T2259 (Pr = 0.02 | P = 0.03)	Altered Motifs (ELME000070:Generic motif for N-glycosylation. It was shown that Trp - Asp - and Glu are uncommon before the Ser/Thr position (PMID-8626433). Efficient glycosylation usually occurs when ~60 residues or more separate the glycosylation acceptor site from the C-terminus.; PS00001:N-glycosylation site; PS00008:N-myristoylation site)	Predicted conservation scores
Danio_rerio_med12	T2259N	# Altered Effect (Pr = 0.29)
Danio_rerio_med12	T2259N	# |---->Altered Motifs (ELME000070|PS00001|PS00008)
Danio_rerio_med12	T2259N	# |---->Altered Structure_and_dynamics (Pr = 0.29)-------------------------------------------------------|
Danio_rerio_med12	T2259N	# | |---->Altered Secondary_structure (Pr = 0.26) |
Danio_rerio_med12	T2259N	# | | |
Danio_rerio_med12	T2259N	# | |---->Altered Stability_and_conformational_flexibility (Pr = 0.29) |
Danio_rerio_med12	T2259N	# | | |---->Loss of Disulfide_linkage at C2264 (Pr = 0.14 | P = 0.04) |
Danio_rerio_med12	T2259N	# | | |---->Altered Conformational_flexibility (Pr = 0.29) |
Danio_rerio_med12	T2259N	# | | |---->Gain of B-factor (Pr = 0.27 | P = 9.9e-03) |
Danio_rerio_med12	T2259N	# | | |
Danio_rerio_med12	T2259N	# | |---->Altered Special_structural_signatures (Pr = 0.24) |
Danio_rerio_med12	T2259N	# | |---->Altered Signal_peptide (Pr = 0.00) |
Danio_rerio_med12	T2259N	# | | |
Danio_rerio_med12	T2259N	# | |---->Altered Transmembrane_protein (Pr = 0.24) |
Danio_rerio_med12	T2259N	# | |---->Altered Non-cytoplasmic_loop (Pr = 0.24 | P = 1.8e-03) |
Danio_rerio_med12	T2259N	# | |
Danio_rerio_med12	T2259N	# |---->Altered Functional_residue (Pr = 0.24) |
Danio_rerio_med12	T2259N	# |---->Altered Macromolecular_binding (Pr = 0.24) |
Danio_rerio_med12	T2259N	# | |---->Altered Protein_binding (Pr = 0.24) |
Danio_rerio_med12	T2259N	# | |---->Altered Disordered_interface (Pr = 0.24) |
Danio_rerio_med12	T2259N	# | | |
Danio_rerio_med12	T2259N	# | |---->Altered Ordered_interface (Pr = 0.24) |
Danio_rerio_med12	T2259N	# | |---->Altered PPI_hotspot (Pr = 0.24 | P = 0.04) |
Danio_rerio_med12	T2259N	# | |
Danio_rerio_med12	T2259N	# |---->Altered Metal_binding (Pr = 0.17)<---------------------------------------------------------|
Danio_rerio_med12	T2259N	# |
Danio_rerio_med12	T2259N	# |---->Altered PTM_site (Pr = 0.12)
Danio_rerio_med12	T2259N	# |---->Gain of N-linked_glycosylation at T2259 (Pr = 0.02 | P = 0.03)
Danio_rerio_med12	T2259N	# |---->Gain of Pyrrolidone_carboxylic_acid at Q2257 (Pr = 0.12 | P = 7.1e-03)
Danio_rerio_med12	T2259N	# |---->Gain of Sulfation at Y2263 (Pr = 0.04 | P = 0.01)
Danio_rerio_med12	N2260S	0.117	Gain of Intrinsic_disorder (Pr = 0.36 | P = 0.02); Altered PPI_hotspot (Pr = 0.25 | P = 0.02); Altered Cytoplasmic_loop (Pr = 0.24 | P = 1.5e-03); Loss of Disulfide_linkage at C2264 (Pr = 0.13 | P = 0.04); Loss of Pyrrolidone_carboxylic_acid at Q2257 (Pr = 0.11 | P = 8.7e-03); Gain of Copper_binding at R2265 (Pr = 0.04 | P = 0.05); Gain of Sulfation at Y2263 (Pr = 0.04 | P = 0.01); Gain of N-linked_glycosylation at N2258 (Pr = 0.02 | P = 0.04)	Altered Motifs (ELME000070:Generic motif for N-glycosylation. It was shown that Trp - Asp - and Glu are uncommon before the Ser/Thr position (PMID-8626433). Efficient glycosylation usually occurs when ~60 residues or more separate the glycosylation acceptor site from the C-terminus.; PS00001:N-glycosylation site; PS00008:N-myristoylation site)	Predicted conservation scores
Danio_rerio_med12	N2260S	# Altered Effect (Pr = 0.36)
Danio_rerio_med12	N2260S	# |---->Altered Motifs (ELME000070|PS00001|PS00008)
Danio_rerio_med12	N2260S	# |---->Altered Structure_and_dynamics (Pr = 0.36)-------------------------------------------------------|
Danio_rerio_med12	N2260S	# | |---->Altered Secondary_structure (Pr = 0.25) |
Danio_rerio_med12	N2260S	# | | |
Danio_rerio_med12	N2260S	# | |---->Altered Stability_and_conformational_flexibility (Pr = 0.36) |
Danio_rerio_med12	N2260S	# | | |---->Loss of Disulfide_linkage at C2264 (Pr = 0.13 | P = 0.04) |
Danio_rerio_med12	N2260S	# | | |---->Altered Conformational_flexibility (Pr = 0.36) |
Danio_rerio_med12	N2260S	# | | |---->Gain of Intrinsic_disorder (Pr = 0.36 | P = 0.02) |
Danio_rerio_med12	N2260S	# | | |
Danio_rerio_med12	N2260S	# | |---->Altered Special_structural_signatures (Pr = 0.24) |
Danio_rerio_med12	N2260S	# | |---->Altered Signal_peptide (Pr = 0.00) |
Danio_rerio_med12	N2260S	# | | |
Danio_rerio_med12	N2260S	# | |---->Altered Transmembrane_protein (Pr = 0.24) |
Danio_rerio_med12	N2260S	# | |---->Altered Non-cytoplasmic_loop (Pr = 0.24 | P = 1.5e-03) |
Danio_rerio_med12	N2260S	# | |
Danio_rerio_med12	N2260S	# |---->Altered Functional_residue (Pr = 0.25) |
Danio_rerio_med12	N2260S	# |---->Altered Macromolecular_binding (Pr = 0.25) |
Danio_rerio_med12	N2260S	# | |---->Altered Protein_binding (Pr = 0.25) |
Danio_rerio_med12	N2260S	# | |---->Altered Disordered_interface (Pr = 0.20) |
Danio_rerio_med12	N2260S	# | | |
Danio_rerio_med12	N2260S	# | |---->Altered Ordered_interface (Pr = 0.25) |
Danio_rerio_med12	N2260S	# | |---->Altered PPI_hotspot (Pr = 0.25 | P = 0.02) |
Danio_rerio_med12	N2260S	# | |
Danio_rerio_med12	N2260S	# |---->Altered Metal_binding (Pr = 0.16)<---------------------------------------------------------|
Danio_rerio_med12	N2260S	# | |---->Gain of Copper_binding at R2265 (Pr = 0.04 | P = 0.05)
Danio_rerio_med12	N2260S	# |
Danio_rerio_med12	N2260S	# |---->Altered PTM_site (Pr = 0.13)
Danio_rerio_med12	N2260S	# |---->Gain of N-linked_glycosylation at N2258 (Pr = 0.02 | P = 0.04)
Danio_rerio_med12	N2260S	# |---->Loss of Pyrrolidone_carboxylic_acid at Q2257 (Pr = 0.11 | P = 8.7e-03)
Danio_rerio_med12	N2260S	# |---->Gain of Sulfation at Y2263 (Pr = 0.04 | P = 0.01)
Danio_rerio_mef2cb	R112L	0.201	Gain of Loop (Pr = 0.26 | P = 0.05); Loss of Phosphorylation at T110 (Pr = 0.26 | P = 0.03); Altered Coiled_coil (Pr = 0.25 | P = 0.01); Gain of SUMOylation at K116 (Pr = 0.19 | P = 0.04); Gain of Sulfation at Y117 (Pr = 0.01 | P = 0.05)	Altered Motifs (ELME000136:The Class IV WW domain interaction motif is recognised primarily by the Pin1 phosphorylation-dependent prolyl isomerase.; ELME000159:Proline-Directed Kinase (e.g. MAPK) phosphorylation site in higher eukaryotes.; ELME000292:The TPxxE phospho-dependent degron binds the FBW7 F box proteins of the SCF (Skp1_Cullin-Fbox) complex.; PS00005:Protein kinase C phosphorylation site)	Predicted conservation scores
Danio_rerio_mef2cb	R112L	# Altered Effect (Pr = 0.32)
Danio_rerio_mef2cb	R112L	# |---->Altered Motifs (ELME000136|ELME000159|ELME000292|PS00005)
Danio_rerio_mef2cb	R112L	# |---->Altered Structure_and_dynamics (Pr = 0.32)-------------------------------------------------------|
Danio_rerio_mef2cb	R112L	# | |---->Altered Secondary_structure (Pr = 0.26) |
Danio_rerio_mef2cb	R112L	# | | |---->Gain of Loop (Pr = 0.26 | P = 0.05) |
Danio_rerio_mef2cb	R112L	# | | |
Danio_rerio_mef2cb	R112L	# | |---->Altered Stability_and_conformational_flexibility (Pr = 0.32) |
Danio_rerio_mef2cb	R112L	# | | |---->Altered Conformational_flexibility (Pr = 0.32) |
Danio_rerio_mef2cb	R112L	# | | |
Danio_rerio_mef2cb	R112L	# | |---->Altered Special_structural_signatures (Pr = 0.25) |
Danio_rerio_mef2cb	R112L	# | |---->Altered Coiled_coil (Pr = 0.25 | P = 0.01) |
Danio_rerio_mef2cb	R112L	# | |---->Altered Signal_peptide (Pr = 0.00) |
Danio_rerio_mef2cb	R112L	# | | |
Danio_rerio_mef2cb	R112L	# | |---->Altered Transmembrane_protein (Pr = 0.03) |
Danio_rerio_mef2cb	R112L	# | |
Danio_rerio_mef2cb	R112L	# |---->Altered Functional_residue (Pr = 0.26) |
Danio_rerio_mef2cb	R112L	# |---->Altered Macromolecular_binding (Pr = 0.08) |
Danio_rerio_mef2cb	R112L	# | |---->Altered Protein_binding (Pr = 0.08) |
Danio_rerio_mef2cb	R112L	# | |---->Altered Disordered_interface (Pr = 0.08) |
Danio_rerio_mef2cb	R112L	# | | |
Danio_rerio_mef2cb	R112L	# | |---->Altered Ordered_interface (Pr = 0.03) |
Danio_rerio_mef2cb	R112L	# | |
Danio_rerio_mef2cb	R112L	# |---->Altered Metal_binding (Pr = 0.00)<---------------------------------------------------------|
Danio_rerio_mef2cb	R112L	# |
Danio_rerio_mef2cb	R112L	# |---->Altered PTM_site (Pr = 0.26)
Danio_rerio_mef2cb	R112L	# |---->Loss of Phosphorylation at T110 (Pr = 0.26 | P = 0.03)
Danio_rerio_mef2cb	R112L	# |---->Gain of Sulfation at Y117 (Pr = 0.01 | P = 0.05)
Danio_rerio_mef2cb	R112L	# |---->Gain of SUMOylation at K116 (Pr = 0.19 | P = 0.04)
Danio_rerio_mef2cb	T130A	0.088	Altered Coiled_coil (Pr = 0.25 | P = 0.01)	Altered Motifs (ELME000052:Phosphothreonine motif binding a subset of FHA domains that show a preference for a large aliphatic amino acid at the pT+3 position.; ELME000202:(ST)Q motif which is phosphorylated by PIKK family members.; ELME000336:NEK2 phosphorylation motif with preferred Phe - Leu or Met in the -3 position to compensate for less favorable residues in the +1 and +2 position.; PS00005:Protein kinase C phosphorylation site)	Predicted conservation scores
Danio_rerio_mef2cb	T130A	# Altered Effect (Pr = 0.28)
Danio_rerio_mef2cb	T130A	# |---->Altered Motifs (ELME000052|ELME000202|ELME000336|PS00005)
Danio_rerio_mef2cb	T130A	# |---->Altered Structure_and_dynamics (Pr = 0.28)-------------------------------------------------------|
Danio_rerio_mef2cb	T130A	# | |---->Altered Secondary_structure (Pr = 0.27) |
Danio_rerio_mef2cb	T130A	# | | |
Danio_rerio_mef2cb	T130A	# | |---->Altered Stability_and_conformational_flexibility (Pr = 0.28) |
Danio_rerio_mef2cb	T130A	# | | |---->Altered Conformational_flexibility (Pr = 0.28) |
Danio_rerio_mef2cb	T130A	# | | |
Danio_rerio_mef2cb	T130A	# | |---->Altered Special_structural_signatures (Pr = 0.25) |
Danio_rerio_mef2cb	T130A	# | |---->Altered Coiled_coil (Pr = 0.25 | P = 0.01) |
Danio_rerio_mef2cb	T130A	# | |---->Altered Signal_peptide (Pr = 0.00) |
Danio_rerio_mef2cb	T130A	# | | |
Danio_rerio_mef2cb	T130A	# | |---->Altered Transmembrane_protein (Pr = 0.02) |
Danio_rerio_mef2cb	T130A	# | |
Danio_rerio_mef2cb	T130A	# |---->Altered Functional_residue (Pr = 0.25) |
Danio_rerio_mef2cb	T130A	# |---->Altered Macromolecular_binding (Pr = 0.25) |
Danio_rerio_mef2cb	T130A	# | |---->Altered Protein_binding (Pr = 0.25) |
Danio_rerio_mef2cb	T130A	# | |---->Altered Disordered_interface (Pr = 0.25) |
Danio_rerio_mef2cb	T130A	# | | |
Danio_rerio_mef2cb	T130A	# | |---->Altered Ordered_interface (Pr = 0.03) |
Danio_rerio_mef2cb	T130A	# | |
Danio_rerio_mef2cb	T130A	# |---->Altered Metal_binding (Pr = 0.00)<---------------------------------------------------------|
Danio_rerio_mef2cb	T130A	# |
Danio_rerio_mef2cb	T130A	# |---->Altered PTM_site (Pr = 0.16)
Danio_rerio_mef2cb	P190T	0.569		Altered Motifs (ELME000052:Phosphothreonine motif binding a subset of FHA domains that show a preference for a large aliphatic amino acid at the pT+3 position.; ELME000053:GSK3 phosphorylation recognition site; ELME000147:Site phosphorylated by the Polo-like kinase.; ELME000155:This is the motif recognized by those SH3 domains with a non-canonical class I recognition specificity; ELME000336:NEK2 phosphorylation motif with preferred Phe - Leu or Met in the -3 position to compensate for less favorable residues in the +1 and +2 position.)	Predicted conservation scores
Danio_rerio_mef2cb	P190T	# Altered Effect (Pr = 0.20)
Danio_rerio_mef2cb	P190T	# |---->Altered Motifs (ELME000052|ELME000053|ELME000147|ELME000155|ELME000336)
Danio_rerio_mef2cb	P190T	# |---->Altered Structure_and_dynamics (Pr = 0.19)-------------------------------------------------------|
Danio_rerio_mef2cb	P190T	# | |---->Altered Secondary_structure (Pr = 0.19) |
Danio_rerio_mef2cb	P190T	# | | |
Danio_rerio_mef2cb	P190T	# | |---->Altered Stability_and_conformational_flexibility (Pr = 0.18) |
Danio_rerio_mef2cb	P190T	# | | |---->Altered Conformational_flexibility (Pr = 0.18) |
Danio_rerio_mef2cb	P190T	# | | |
Danio_rerio_mef2cb	P190T	# | |---->Altered Special_structural_signatures (Pr = 0.05) |
Danio_rerio_mef2cb	P190T	# | |---->Altered Signal_peptide (Pr = 0.00) |
Danio_rerio_mef2cb	P190T	# | | |
Danio_rerio_mef2cb	P190T	# | |---->Altered Transmembrane_protein (Pr = 0.05) |
Danio_rerio_mef2cb	P190T	# | |
Danio_rerio_mef2cb	P190T	# |---->Altered Functional_residue (Pr = 0.20) |
Danio_rerio_mef2cb	P190T	# |---->Altered Macromolecular_binding (Pr = 0.08) |
Danio_rerio_mef2cb	P190T	# | |---->Altered Protein_binding (Pr = 0.08) |
Danio_rerio_mef2cb	P190T	# | |---->Altered Disordered_interface (Pr = 0.07) |
Danio_rerio_mef2cb	P190T	# | | |
Danio_rerio_mef2cb	P190T	# | |---->Altered Ordered_interface (Pr = 0.08) |
Danio_rerio_mef2cb	P190T	# | |
Danio_rerio_mef2cb	P190T	# |---->Altered Metal_binding (Pr = 0.00)<---------------------------------------------------------|
Danio_rerio_mef2cb	P190T	# |
Danio_rerio_mef2cb	P190T	# |---->Altered PTM_site (Pr = 0.20)
Danio_rerio_mef2cb	A506G	0.083	Gain of Phosphorylation at T504 (Pr = 0.26 | P = 0.03); Gain of B-factor (Pr = 0.25 | P = 0.02); Loss of O-linked_glycosylation at T503 (Pr = 0.24 | P = 0.01)	Altered Motifs (ELME000063:CK1 phosphorylation site; ELME000136:The Class IV WW domain interaction motif is recognised primarily by the Pin1 phosphorylation-dependent prolyl isomerase.; ELME000159:Proline-Directed Kinase (e.g. MAPK) phosphorylation site in higher eukaryotes.)	Predicted conservation scores
Danio_rerio_mef2cb	A506G	# Altered Effect (Pr = 0.26)
Danio_rerio_mef2cb	A506G	# |---->Altered Motifs (ELME000063|ELME000136|ELME000159)
Danio_rerio_mef2cb	A506G	# |---->Altered Structure_and_dynamics (Pr = 0.25)-------------------------------------------------------|
Danio_rerio_mef2cb	A506G	# | |---->Altered Secondary_structure (Pr = 0.24) |
Danio_rerio_mef2cb	A506G	# | | |
Danio_rerio_mef2cb	A506G	# | |---->Altered Stability_and_conformational_flexibility (Pr = 0.25) |
Danio_rerio_mef2cb	A506G	# | | |---->Altered Conformational_flexibility (Pr = 0.25) |
Danio_rerio_mef2cb	A506G	# | | |---->Gain of B-factor (Pr = 0.25 | P = 0.02) |
Danio_rerio_mef2cb	A506G	# | | |
Danio_rerio_mef2cb	A506G	# | |---->Altered Special_structural_signatures (Pr = 0.01) |
Danio_rerio_mef2cb	A506G	# | |---->Altered Signal_peptide (Pr = 0.00) |
Danio_rerio_mef2cb	A506G	# | | |
Danio_rerio_mef2cb	A506G	# | |---->Altered Transmembrane_protein (Pr = 0.01) |
Danio_rerio_mef2cb	A506G	# | |
Danio_rerio_mef2cb	A506G	# |---->Altered Functional_residue (Pr = 0.26) |
Danio_rerio_mef2cb	A506G	# |---->Altered Macromolecular_binding (Pr = 0.19) |
Danio_rerio_mef2cb	A506G	# | |---->Altered Protein_binding (Pr = 0.19) |
Danio_rerio_mef2cb	A506G	# | |---->Altered Disordered_interface (Pr = 0.19) |
Danio_rerio_mef2cb	A506G	# | | |
Danio_rerio_mef2cb	A506G	# | |---->Altered Ordered_interface (Pr = 0.04) |
Danio_rerio_mef2cb	A506G	# | |
Danio_rerio_mef2cb	A506G	# |---->Altered Metal_binding (Pr = 0.00)<---------------------------------------------------------|
Danio_rerio_mef2cb	A506G	# |
Danio_rerio_mef2cb	A506G	# |---->Altered PTM_site (Pr = 0.26)
Danio_rerio_mef2cb	A506G	# |---->Loss of O-linked_glycosylation at T503 (Pr = 0.24 | P = 0.01)
Danio_rerio_mef2cb	A506G	# |---->Gain of Phosphorylation at T504 (Pr = 0.26 | P = 0.03)
Danio_rerio_mef2cb	P516H	0.075	Loss of Phosphorylation at S515 (Pr = 0.30 | P = 0.02); Loss of B-factor (Pr = 0.27 | P = 0.02); Loss of Loop (Pr = 0.27 | P = 0.04)	Altered Motifs (ELME000136:The Class IV WW domain interaction motif is recognised primarily by the Pin1 phosphorylation-dependent prolyl isomerase.; ELME000159:Proline-Directed Kinase (e.g. MAPK) phosphorylation site in higher eukaryotes.)	Predicted conservation scores
Danio_rerio_mef2cb	P516H	# Altered Effect (Pr = 0.30)
Danio_rerio_mef2cb	P516H	# |---->Altered Motifs (ELME000136|ELME000159)
Danio_rerio_mef2cb	P516H	# |---->Altered Structure_and_dynamics (Pr = 0.27)-------------------------------------------------------|
Danio_rerio_mef2cb	P516H	# | |---->Altered Secondary_structure (Pr = 0.27) |
Danio_rerio_mef2cb	P516H	# | | |---->Loss of Loop (Pr = 0.27 | P = 0.04) |
Danio_rerio_mef2cb	P516H	# | | |
Danio_rerio_mef2cb	P516H	# | |---->Altered Stability_and_conformational_flexibility (Pr = 0.27) |
Danio_rerio_mef2cb	P516H	# | | |---->Altered Conformational_flexibility (Pr = 0.27) |
Danio_rerio_mef2cb	P516H	# | | |---->Loss of B-factor (Pr = 0.27 | P = 0.02) |
Danio_rerio_mef2cb	P516H	# | | |
Danio_rerio_mef2cb	P516H	# | |---->Altered Special_structural_signatures (Pr = 0.01) |
Danio_rerio_mef2cb	P516H	# | |---->Altered Signal_peptide (Pr = 0.00) |
Danio_rerio_mef2cb	P516H	# | | |
Danio_rerio_mef2cb	P516H	# | |---->Altered Transmembrane_protein (Pr = 0.01) |
Danio_rerio_mef2cb	P516H	# | |
Danio_rerio_mef2cb	P516H	# |---->Altered Functional_residue (Pr = 0.30) |
Danio_rerio_mef2cb	P516H	# |---->Altered Macromolecular_binding (Pr = 0.13) |
Danio_rerio_mef2cb	P516H	# | |---->Altered Protein_binding (Pr = 0.13) |
Danio_rerio_mef2cb	P516H	# | |---->Altered Disordered_interface (Pr = 0.13) |
Danio_rerio_mef2cb	P516H	# | | |
Danio_rerio_mef2cb	P516H	# | |---->Altered Ordered_interface (Pr = 0.02) |
Danio_rerio_mef2cb	P516H	# | |
Danio_rerio_mef2cb	P516H	# |---->Altered Metal_binding (Pr = 0.00)<---------------------------------------------------------|
Danio_rerio_mef2cb	P516H	# |
Danio_rerio_mef2cb	P516H	# |---->Altered PTM_site (Pr = 0.30)
Danio_rerio_mef2cb	P516H	# |---->Loss of Phosphorylation at S515 (Pr = 0.30 | P = 0.02)
Danio_rerio_mef2cb	P527T	0.100	Loss of B-factor (Pr = 0.31 | P = 7.3e-03); Gain of O-linked_glycosylation at P527 (Pr = 0.11 | P = 0.04)	Altered Motifs (ELME000136:The Class IV WW domain interaction motif is recognised primarily by the Pin1 phosphorylation-dependent prolyl isomerase.; ELME000159:Proline-Directed Kinase (e.g. MAPK) phosphorylation site in higher eukaryotes.)	Predicted conservation scores
Danio_rerio_mef2cb	P527T	# Altered Effect (Pr = 0.31)
Danio_rerio_mef2cb	P527T	# |---->Altered Motifs (ELME000136|ELME000159)
Danio_rerio_mef2cb	P527T	# |---->Altered Structure_and_dynamics (Pr = 0.31)-------------------------------------------------------|
Danio_rerio_mef2cb	P527T	# | |---->Altered Secondary_structure (Pr = 0.23) |
Danio_rerio_mef2cb	P527T	# | | |
Danio_rerio_mef2cb	P527T	# | |---->Altered Stability_and_conformational_flexibility (Pr = 0.31) |
Danio_rerio_mef2cb	P527T	# | | |---->Altered Conformational_flexibility (Pr = 0.31) |
Danio_rerio_mef2cb	P527T	# | | |---->Loss of B-factor (Pr = 0.31 | P = 7.3e-03) |
Danio_rerio_mef2cb	P527T	# | | |
Danio_rerio_mef2cb	P527T	# | |---->Altered Special_structural_signatures (Pr = 0.01) |
Danio_rerio_mef2cb	P527T	# | |---->Altered Signal_peptide (Pr = 0.00) |
Danio_rerio_mef2cb	P527T	# | | |
Danio_rerio_mef2cb	P527T	# | |---->Altered Transmembrane_protein (Pr = 0.01) |
Danio_rerio_mef2cb	P527T	# | |
Danio_rerio_mef2cb	P527T	# |---->Altered Functional_residue (Pr = 0.17) |
Danio_rerio_mef2cb	P527T	# |---->Altered Macromolecular_binding (Pr = 0.08) |
Danio_rerio_mef2cb	P527T	# | |---->Altered Protein_binding (Pr = 0.08) |
Danio_rerio_mef2cb	P527T	# | |---->Altered Disordered_interface (Pr = 0.08) |
Danio_rerio_mef2cb	P527T	# | | |
Danio_rerio_mef2cb	P527T	# | |---->Altered Ordered_interface (Pr = 0.02) |
Danio_rerio_mef2cb	P527T	# | |
Danio_rerio_mef2cb	P527T	# |---->Altered Metal_binding (Pr = 0.01)<---------------------------------------------------------|
Danio_rerio_mef2cb	P527T	# |
Danio_rerio_mef2cb	P527T	# |---->Altered PTM_site (Pr = 0.17)
Danio_rerio_mef2cb	P527T	# |---->Gain of O-linked_glycosylation at P527 (Pr = 0.11 | P = 0.04)
Danio_rerio_mef2cb	P528S	0.077	Loss of B-factor (Pr = 0.28 | P = 0.02)	Altered Motifs (ELME000202:(ST)Q motif which is phosphorylated by PIKK family members.)	Predicted conservation scores
Danio_rerio_mef2cb	P528S	# Altered Effect (Pr = 0.28)
Danio_rerio_mef2cb	P528S	# |---->Altered Motifs (ELME000202)
Danio_rerio_mef2cb	P528S	# |---->Altered Structure_and_dynamics (Pr = 0.28)-------------------------------------------------------|
Danio_rerio_mef2cb	P528S	# | |---->Altered Secondary_structure (Pr = 0.24) |
Danio_rerio_mef2cb	P528S	# | | |
Danio_rerio_mef2cb	P528S	# | |---->Altered Stability_and_conformational_flexibility (Pr = 0.28) |
Danio_rerio_mef2cb	P528S	# | | |---->Altered Conformational_flexibility (Pr = 0.28) |
Danio_rerio_mef2cb	P528S	# | | |---->Loss of B-factor (Pr = 0.28 | P = 0.02) |
Danio_rerio_mef2cb	P528S	# | | |
Danio_rerio_mef2cb	P528S	# | |---->Altered Special_structural_signatures (Pr = 0.01) |
Danio_rerio_mef2cb	P528S	# | |---->Altered Signal_peptide (Pr = 0.00) |
Danio_rerio_mef2cb	P528S	# | | |
Danio_rerio_mef2cb	P528S	# | |---->Altered Transmembrane_protein (Pr = 0.01) |
Danio_rerio_mef2cb	P528S	# | |
Danio_rerio_mef2cb	P528S	# |---->Altered Functional_residue (Pr = 0.17) |
Danio_rerio_mef2cb	P528S	# |---->Altered Macromolecular_binding (Pr = 0.08) |
Danio_rerio_mef2cb	P528S	# | |---->Altered Protein_binding (Pr = 0.08) |
Danio_rerio_mef2cb	P528S	# | |---->Altered Disordered_interface (Pr = 0.08) |
Danio_rerio_mef2cb	P528S	# | | |
Danio_rerio_mef2cb	P528S	# | |---->Altered Ordered_interface (Pr = 0.02) |
Danio_rerio_mef2cb	P528S	# | |
Danio_rerio_mef2cb	P528S	# |---->Altered Metal_binding (Pr = 0.01)<---------------------------------------------------------|
Danio_rerio_mef2cb	P528S	# |
Danio_rerio_mef2cb	P528S	# |---->Altered PTM_site (Pr = 0.17)
Danio_rerio_mef2cb	E575D	0.146	Gain of Phosphorylation at S578 (Pr = 0.29 | P = 0.02); Gain of B-factor (Pr = 0.26 | P = 0.02)	Altered Motifs (ELME000136:The Class IV WW domain interaction motif is recognised primarily by the Pin1 phosphorylation-dependent prolyl isomerase.; ELME000159:Proline-Directed Kinase (e.g. MAPK) phosphorylation site in higher eukaryotes.; ELME000321:Caspase3 and Caspase7 cleavage site)	Predicted conservation scores
Danio_rerio_mef2cb	E575D	# Altered Effect (Pr = 0.29)
Danio_rerio_mef2cb	E575D	# |---->Altered Motifs (ELME000136|ELME000159|ELME000321)
Danio_rerio_mef2cb	E575D	# |---->Altered Structure_and_dynamics (Pr = 0.26)-------------------------------------------------------|
Danio_rerio_mef2cb	E575D	# | |---->Altered Secondary_structure (Pr = 0.25) |
Danio_rerio_mef2cb	E575D	# | | |
Danio_rerio_mef2cb	E575D	# | |---->Altered Stability_and_conformational_flexibility (Pr = 0.26) |
Danio_rerio_mef2cb	E575D	# | | |---->Altered Conformational_flexibility (Pr = 0.26) |
Danio_rerio_mef2cb	E575D	# | | |---->Gain of B-factor (Pr = 0.26 | P = 0.02) |
Danio_rerio_mef2cb	E575D	# | | |
Danio_rerio_mef2cb	E575D	# | |---->Altered Special_structural_signatures (Pr = 0.08) |
Danio_rerio_mef2cb	E575D	# | |---->Altered Signal_peptide (Pr = 0.00) |
Danio_rerio_mef2cb	E575D	# | | |
Danio_rerio_mef2cb	E575D	# | |---->Altered Transmembrane_protein (Pr = 0.08) |
Danio_rerio_mef2cb	E575D	# | |
Danio_rerio_mef2cb	E575D	# |---->Altered Functional_residue (Pr = 0.29) |
Danio_rerio_mef2cb	E575D	# |---->Altered Macromolecular_binding (Pr = 0.26) |
Danio_rerio_mef2cb	E575D	# | |---->Altered Protein_binding (Pr = 0.26) |
Danio_rerio_mef2cb	E575D	# | |---->Altered Disordered_interface (Pr = 0.26) |
Danio_rerio_mef2cb	E575D	# | | |
Danio_rerio_mef2cb	E575D	# | |---->Altered Ordered_interface (Pr = 0.06) |
Danio_rerio_mef2cb	E575D	# | |
Danio_rerio_mef2cb	E575D	# |---->Altered Metal_binding (Pr = 0.07)<---------------------------------------------------------|
Danio_rerio_mef2cb	E575D	# |
Danio_rerio_mef2cb	E575D	# |---->Altered PTM_site (Pr = 0.29)
Danio_rerio_mef2cb	E575D	# |---->Gain of Phosphorylation at S578 (Pr = 0.29 | P = 0.02)
Danio_rerio_mef2cb	V584I	0.291	Altered MoRF (Pr = 0.45 | P = 1.6e-03); Loss of Strand (Pr = 0.26 | P = 0.04); Loss of Proteolytic_cleavage at R585 (Pr = 0.19 | P = 3.7e-03); Loss of Methylation at K582 (Pr = 0.12 | P = 0.03)	Altered Motifs (ELME000012:The di-Arg ER retention motif is defined by two consecutive arginine residues (RR) or with a single residue insertion (RXR). The motif is completed by an adjacent hydrophobic/arginine residue which may be on either side of the Arg pair.; ELME000062:Secondary preference for PKA-type AGC kinase phosphorylation.; ELME000100:NEC1/NEC2 cleavage site (Lys-Arg-|-Xaa); ELME000108:Yeast kexin 2 cleavage site (Lys-Arg-|-Xaa or Arg-Arg-|-Xaa); ELME000271:Monopartite variant of the classical basically charged NLS. N-extended version.)	Predicted conservation scores
Danio_rerio_mef2cb	V584I	# Altered Effect (Pr = 0.45)
Danio_rerio_mef2cb	V584I	# |---->Altered Motifs (ELME000012|ELME000062|ELME000100|ELME000108|ELME000271)
Danio_rerio_mef2cb	V584I	# |---->Altered Structure_and_dynamics (Pr = 0.28)-------------------------------------------------------|
Danio_rerio_mef2cb	V584I	# | |---->Altered Secondary_structure (Pr = 0.26) |
Danio_rerio_mef2cb	V584I	# | | |---->Loss of Strand (Pr = 0.26 | P = 0.04) |
Danio_rerio_mef2cb	V584I	# | | |
Danio_rerio_mef2cb	V584I	# | |---->Altered Stability_and_conformational_flexibility (Pr = 0.28) |
Danio_rerio_mef2cb	V584I	# | | |---->Altered Conformational_flexibility (Pr = 0.28) |
Danio_rerio_mef2cb	V584I	# | | |
Danio_rerio_mef2cb	V584I	# | |---->Altered Special_structural_signatures (Pr = 0.05) |
Danio_rerio_mef2cb	V584I	# | |---->Altered Signal_peptide (Pr = 0.00) |
Danio_rerio_mef2cb	V584I	# | | |
Danio_rerio_mef2cb	V584I	# | |---->Altered Transmembrane_protein (Pr = 0.05) |
Danio_rerio_mef2cb	V584I	# | |
Danio_rerio_mef2cb	V584I	# |---->Altered Functional_residue (Pr = 0.45) |
Danio_rerio_mef2cb	V584I	# |---->Altered Macromolecular_binding (Pr = 0.45) |
Danio_rerio_mef2cb	V584I	# | |---->Altered Protein_binding (Pr = 0.45) |
Danio_rerio_mef2cb	V584I	# | |---->Altered Disordered_interface (Pr = 0.45) |
Danio_rerio_mef2cb	V584I	# | | |---->Altered MoRF (Pr = 0.45 | P = 1.6e-03) |
Danio_rerio_mef2cb	V584I	# | | |
Danio_rerio_mef2cb	V584I	# | |---->Altered Ordered_interface (Pr = 0.12) |
Danio_rerio_mef2cb	V584I	# | |
Danio_rerio_mef2cb	V584I	# |---->Altered Metal_binding (Pr = 0.02)<---------------------------------------------------------|
Danio_rerio_mef2cb	V584I	# |
Danio_rerio_mef2cb	V584I	# |---->Altered PTM_site (Pr = 0.19)
Danio_rerio_mef2cb	V584I	# |---->Loss of Methylation at K582 (Pr = 0.12 | P = 0.03)
Danio_rerio_mef2cb	V584I	# |---->Loss of Proteolytic_cleavage at R585 (Pr = 0.19 | P = 3.7e-03)
Danio_rerio_mef2ca	S204G	0.230	Loss of Intrinsic_disorder (Pr = 0.35 | P = 0.05)	Altered Motifs (ELME000053:GSK3 phosphorylation recognition site; ELME000336:NEK2 phosphorylation motif with preferred Phe - Leu or Met in the -3 position to compensate for less favorable residues in the +1 and +2 position.)	Predicted conservation scores
Danio_rerio_mef2ca	S204G	# Altered Effect (Pr = 0.35)
Danio_rerio_mef2ca	S204G	# |---->Altered Motifs (ELME000053|ELME000336)
Danio_rerio_mef2ca	S204G	# |---->Altered Structure_and_dynamics (Pr = 0.35)-------------------------------------------------------|
Danio_rerio_mef2ca	S204G	# | |---->Altered Secondary_structure (Pr = 0.24) |
Danio_rerio_mef2ca	S204G	# | | |
Danio_rerio_mef2ca	S204G	# | |---->Altered Stability_and_conformational_flexibility (Pr = 0.35) |
Danio_rerio_mef2ca	S204G	# | | |---->Altered Conformational_flexibility (Pr = 0.35) |
Danio_rerio_mef2ca	S204G	# | | |---->Loss of Intrinsic_disorder (Pr = 0.35 | P = 0.05) |
Danio_rerio_mef2ca	S204G	# | | |
Danio_rerio_mef2ca	S204G	# | |---->Altered Special_structural_signatures (Pr = 0.05) |
Danio_rerio_mef2ca	S204G	# | |---->Altered Signal_peptide (Pr = 0.00) |
Danio_rerio_mef2ca	S204G	# | | |
Danio_rerio_mef2ca	S204G	# | |---->Altered Transmembrane_protein (Pr = 0.05) |
Danio_rerio_mef2ca	S204G	# | |
Danio_rerio_mef2ca	S204G	# |---->Altered Functional_residue (Pr = 0.21) |
Danio_rerio_mef2ca	S204G	# |---->Altered Macromolecular_binding (Pr = 0.21) |
Danio_rerio_mef2ca	S204G	# | |---->Altered Protein_binding (Pr = 0.21) |
Danio_rerio_mef2ca	S204G	# | |---->Altered Disordered_interface (Pr = 0.21) |
Danio_rerio_mef2ca	S204G	# | | |
Danio_rerio_mef2ca	S204G	# | |---->Altered Ordered_interface (Pr = 0.11) |
Danio_rerio_mef2ca	S204G	# | |
Danio_rerio_mef2ca	S204G	# |---->Altered Metal_binding (Pr = 0.02)<---------------------------------------------------------|
Danio_rerio_mef2ca	S204G	# |
Danio_rerio_mef2ca	S204G	# |---->Altered PTM_site (Pr = 0.17)
Danio_rerio_mef2ca	A219T	0.090	Gain of Loop (Pr = 0.27 | P = 0.03)	Altered Motifs (ELME000239:The USP7 NTD domain binding motif variant based on the MDM2 and P53 interactions.; ELME000333:Motif that mediates binding to SUMO proteins non-covalently.)	Predicted conservation scores
Danio_rerio_mef2ca	A219T	# Altered Effect (Pr = 0.27)
Danio_rerio_mef2ca	A219T	# |---->Altered Motifs (ELME000239|ELME000333)
Danio_rerio_mef2ca	A219T	# |---->Altered Structure_and_dynamics (Pr = 0.27)-------------------------------------------------------|
Danio_rerio_mef2ca	A219T	# | |---->Altered Secondary_structure (Pr = 0.27) |
Danio_rerio_mef2ca	A219T	# | | |---->Gain of Loop (Pr = 0.27 | P = 0.03) |
Danio_rerio_mef2ca	A219T	# | | |
Danio_rerio_mef2ca	A219T	# | |---->Altered Stability_and_conformational_flexibility (Pr = 0.18) |
Danio_rerio_mef2ca	A219T	# | | |---->Altered Conformational_flexibility (Pr = 0.18) |
Danio_rerio_mef2ca	A219T	# | | |
Danio_rerio_mef2ca	A219T	# | |---->Altered Special_structural_signatures (Pr = 0.03) |
Danio_rerio_mef2ca	A219T	# | |---->Altered Signal_peptide (Pr = 0.00) |
Danio_rerio_mef2ca	A219T	# | | |
Danio_rerio_mef2ca	A219T	# | |---->Altered Transmembrane_protein (Pr = 0.03) |
Danio_rerio_mef2ca	A219T	# | |
Danio_rerio_mef2ca	A219T	# |---->Altered Functional_residue (Pr = 0.09) |
Danio_rerio_mef2ca	A219T	# |---->Altered Macromolecular_binding (Pr = 0.09) |
Danio_rerio_mef2ca	A219T	# | |---->Altered Protein_binding (Pr = 0.09) |
Danio_rerio_mef2ca	A219T	# | |---->Altered Disordered_interface (Pr = 0.09) |
Danio_rerio_mef2ca	A219T	# | | |
Danio_rerio_mef2ca	A219T	# | |---->Altered Ordered_interface (Pr = 0.02) |
Danio_rerio_mef2ca	A219T	# | |
Danio_rerio_mef2ca	A219T	# |---->Altered Metal_binding (Pr = 0.01)<---------------------------------------------------------|
Danio_rerio_mef2ca	A219T	# |
Danio_rerio_mef2ca	A219T	# |---->Altered PTM_site (Pr = 0.09)
Danio_rerio_mef2ca	S292N	0.148	Loss of Ubiquitylation at K295 (Pr = 0.15 | P = 0.04); Gain of N-linked_glycosylation at S292 (Pr = 0.01 | P = 0.04); Gain of GPI-anchor_amidation at S292 (Pr = 0.01 | P = 0.03)	Altered Motifs (ELME000063:CK1 phosphorylation site; ELME000070:Generic motif for N-glycosylation. It was shown that Trp - Asp - and Glu are uncommon before the Ser/Thr position (PMID-8626433). Efficient glycosylation usually occurs when ~60 residues or more separate the glycosylation acceptor site from the C-terminus.; PS00001:N-glycosylation site)	Predicted conservation scores
Danio_rerio_mef2ca	S292N	# Altered Effect (Pr = 0.25)
Danio_rerio_mef2ca	S292N	# |---->Altered Motifs (ELME000063|ELME000070|PS00001)
Danio_rerio_mef2ca	S292N	# |---->Altered Structure_and_dynamics (Pr = 0.25)-------------------------------------------------------|
Danio_rerio_mef2ca	S292N	# | |---->Altered Secondary_structure (Pr = 0.25) |
Danio_rerio_mef2ca	S292N	# | | |
Danio_rerio_mef2ca	S292N	# | |---->Altered Stability_and_conformational_flexibility (Pr = 0.22) |
Danio_rerio_mef2ca	S292N	# | | |---->Altered Conformational_flexibility (Pr = 0.22) |
Danio_rerio_mef2ca	S292N	# | | |
Danio_rerio_mef2ca	S292N	# | |---->Altered Special_structural_signatures (Pr = 0.02) |
Danio_rerio_mef2ca	S292N	# | |---->Altered Signal_peptide (Pr = 0.00) |
Danio_rerio_mef2ca	S292N	# | | |
Danio_rerio_mef2ca	S292N	# | |---->Altered Transmembrane_protein (Pr = 0.02) |
Danio_rerio_mef2ca	S292N	# | |
Danio_rerio_mef2ca	S292N	# |---->Altered Functional_residue (Pr = 0.18) |
Danio_rerio_mef2ca	S292N	# |---->Altered Macromolecular_binding (Pr = 0.12) |
Danio_rerio_mef2ca	S292N	# | |---->Altered Protein_binding (Pr = 0.12) |
Danio_rerio_mef2ca	S292N	# | |---->Altered Disordered_interface (Pr = 0.12) |
Danio_rerio_mef2ca	S292N	# | | |
Danio_rerio_mef2ca	S292N	# | |---->Altered Ordered_interface (Pr = 0.02) |
Danio_rerio_mef2ca	S292N	# | |
Danio_rerio_mef2ca	S292N	# |---->Altered Metal_binding (Pr = 0.00)<---------------------------------------------------------|
Danio_rerio_mef2ca	S292N	# |
Danio_rerio_mef2ca	S292N	# |---->Altered PTM_site (Pr = 0.18)
Danio_rerio_mef2ca	S292N	# |---->Gain of GPI-anchor_amidation at S292 (Pr = 0.01 | P = 0.03)
Danio_rerio_mef2ca	S292N	# |---->Gain of N-linked_glycosylation at S292 (Pr = 0.01 | P = 0.04)
Danio_rerio_mef2ca	S292N	# |---->Loss of Ubiquitylation at K295 (Pr = 0.15 | P = 0.04)
Danio_rerio_mef2ca	M297L	0.091	Loss of Loop (Pr = 0.35 | P = 1.3e-03); Gain of Phosphorylation at S301 (Pr = 0.26 | P = 0.03); Gain of Ubiquitylation at K300 (Pr = 0.16 | P = 0.04)	Altered Motifs (None)	Predicted conservation scores
Danio_rerio_mef2ca	M297L	# Altered Effect (Pr = 0.35)
Danio_rerio_mef2ca	M297L	# |---->Altered Motifs (None)
Danio_rerio_mef2ca	M297L	# |---->Altered Structure_and_dynamics (Pr = 0.35)-------------------------------------------------------|
Danio_rerio_mef2ca	M297L	# | |---->Altered Secondary_structure (Pr = 0.35) |
Danio_rerio_mef2ca	M297L	# | | |---->Loss of Loop (Pr = 0.35 | P = 1.3e-03) |
Danio_rerio_mef2ca	M297L	# | | |
Danio_rerio_mef2ca	M297L	# | |---->Altered Stability_and_conformational_flexibility (Pr = 0.24) |
Danio_rerio_mef2ca	M297L	# | | |---->Altered Conformational_flexibility (Pr = 0.24) |
Danio_rerio_mef2ca	M297L	# | | |
Danio_rerio_mef2ca	M297L	# | |---->Altered Special_structural_signatures (Pr = 0.01) |
Danio_rerio_mef2ca	M297L	# | |---->Altered Signal_peptide (Pr = 0.00) |
Danio_rerio_mef2ca	M297L	# | | |
Danio_rerio_mef2ca	M297L	# | |---->Altered Transmembrane_protein (Pr = 0.01) |
Danio_rerio_mef2ca	M297L	# | |
Danio_rerio_mef2ca	M297L	# |---->Altered Functional_residue (Pr = 0.26) |
Danio_rerio_mef2ca	M297L	# |---->Altered Macromolecular_binding (Pr = 0.11) |
Danio_rerio_mef2ca	M297L	# | |---->Altered Protein_binding (Pr = 0.11) |
Danio_rerio_mef2ca	M297L	# | |---->Altered Disordered_interface (Pr = 0.11) |
Danio_rerio_mef2ca	M297L	# | | |
Danio_rerio_mef2ca	M297L	# | |---->Altered Ordered_interface (Pr = 0.02) |
Danio_rerio_mef2ca	M297L	# | |
Danio_rerio_mef2ca	M297L	# |---->Altered Metal_binding (Pr = 0.00)<---------------------------------------------------------|
Danio_rerio_mef2ca	M297L	# |
Danio_rerio_mef2ca	M297L	# |---->Altered PTM_site (Pr = 0.26)
Danio_rerio_mef2ca	M297L	# |---->Gain of Phosphorylation at S301 (Pr = 0.26 | P = 0.03)
Danio_rerio_mef2ca	M297L	# |---->Gain of Ubiquitylation at K300 (Pr = 0.16 | P = 0.04)
Danio_rerio_mef2ca	P304S	0.169	Loss of B-factor (Pr = 0.26 | P = 0.05); Gain of Ubiquitylation at K300 (Pr = 0.16 | P = 0.03)	Altered Motifs (ELME000063:CK1 phosphorylation site; ELME000098:The PxDLS motif interacts with the NAD-dependent repressor CtBP proteins.; ELME000159:Proline-Directed Kinase (e.g. MAPK) phosphorylation site in higher eukaryotes.; ELME000239:The USP7 NTD domain binding motif variant based on the MDM2 and P53 interactions.)	Predicted conservation scores
Danio_rerio_mef2ca	P304S	# Altered Effect (Pr = 0.26)
Danio_rerio_mef2ca	P304S	# |---->Altered Motifs (ELME000063|ELME000098|ELME000159|ELME000239)
Danio_rerio_mef2ca	P304S	# |---->Altered Structure_and_dynamics (Pr = 0.26)-------------------------------------------------------|
Danio_rerio_mef2ca	P304S	# | |---->Altered Secondary_structure (Pr = 0.24) |
Danio_rerio_mef2ca	P304S	# | | |
Danio_rerio_mef2ca	P304S	# | |---->Altered Stability_and_conformational_flexibility (Pr = 0.26) |
Danio_rerio_mef2ca	P304S	# | | |---->Altered Conformational_flexibility (Pr = 0.26) |
Danio_rerio_mef2ca	P304S	# | | |---->Loss of B-factor (Pr = 0.26 | P = 0.05) |
Danio_rerio_mef2ca	P304S	# | | |
Danio_rerio_mef2ca	P304S	# | |---->Altered Special_structural_signatures (Pr = 0.01) |
Danio_rerio_mef2ca	P304S	# | |---->Altered Signal_peptide (Pr = 0.00) |
Danio_rerio_mef2ca	P304S	# | | |
Danio_rerio_mef2ca	P304S	# | |---->Altered Transmembrane_protein (Pr = 0.01) |
Danio_rerio_mef2ca	P304S	# | |
Danio_rerio_mef2ca	P304S	# |---->Altered Functional_residue (Pr = 0.23) |
Danio_rerio_mef2ca	P304S	# |---->Altered Macromolecular_binding (Pr = 0.08) |
Danio_rerio_mef2ca	P304S	# | |---->Altered Protein_binding (Pr = 0.08) |
Danio_rerio_mef2ca	P304S	# | |---->Altered Disordered_interface (Pr = 0.08) |
Danio_rerio_mef2ca	P304S	# | | |
Danio_rerio_mef2ca	P304S	# | |---->Altered Ordered_interface (Pr = 0.03) |
Danio_rerio_mef2ca	P304S	# | |
Danio_rerio_mef2ca	P304S	# |---->Altered Metal_binding (Pr = 0.00)<---------------------------------------------------------|
Danio_rerio_mef2ca	P304S	# |
Danio_rerio_mef2ca	P304S	# |---->Altered PTM_site (Pr = 0.23)
Danio_rerio_mef2ca	P304S	# |---->Gain of Ubiquitylation at K300 (Pr = 0.16 | P = 0.03)
Danio_rerio_mef2ca	M310L	0.097	Gain of SUMOylation at K314 (Pr = 0.20 | P = 0.03)	Altered Motifs (ELME000063:CK1 phosphorylation site; ELME000070:Generic motif for N-glycosylation. It was shown that Trp - Asp - and Glu are uncommon before the Ser/Thr position (PMID-8626433). Efficient glycosylation usually occurs when ~60 residues or more separate the glycosylation acceptor site from the C-terminus.; ELME000336:NEK2 phosphorylation motif with preferred Phe - Leu or Met in the -3 position to compensate for less favorable residues in the +1 and +2 position.; PS00001:N-glycosylation site)	Predicted conservation scores
Danio_rerio_mef2ca	M310L	# Altered Effect (Pr = 0.25)
Danio_rerio_mef2ca	M310L	# |---->Altered Motifs (ELME000063|ELME000070|ELME000336|PS00001)
Danio_rerio_mef2ca	M310L	# |---->Altered Structure_and_dynamics (Pr = 0.25)-------------------------------------------------------|
Danio_rerio_mef2ca	M310L	# | |---->Altered Secondary_structure (Pr = 0.25) |
Danio_rerio_mef2ca	M310L	# | | |
Danio_rerio_mef2ca	M310L	# | |---->Altered Stability_and_conformational_flexibility (Pr = 0.22) |
Danio_rerio_mef2ca	M310L	# | | |---->Altered Conformational_flexibility (Pr = 0.22) |
Danio_rerio_mef2ca	M310L	# | | |
Danio_rerio_mef2ca	M310L	# | |---->Altered Special_structural_signatures (Pr = 0.02) |
Danio_rerio_mef2ca	M310L	# | |---->Altered Signal_peptide (Pr = 0.00) |
Danio_rerio_mef2ca	M310L	# | | |
Danio_rerio_mef2ca	M310L	# | |---->Altered Transmembrane_protein (Pr = 0.02) |
Danio_rerio_mef2ca	M310L	# | |
Danio_rerio_mef2ca	M310L	# |---->Altered Functional_residue (Pr = 0.23) |
Danio_rerio_mef2ca	M310L	# |---->Altered Macromolecular_binding (Pr = 0.23) |
Danio_rerio_mef2ca	M310L	# | |---->Altered Protein_binding (Pr = 0.23) |
Danio_rerio_mef2ca	M310L	# | |---->Altered Disordered_interface (Pr = 0.23) |
Danio_rerio_mef2ca	M310L	# | | |
Danio_rerio_mef2ca	M310L	# | |---->Altered Ordered_interface (Pr = 0.02) |
Danio_rerio_mef2ca	M310L	# | |
Danio_rerio_mef2ca	M310L	# |---->Altered Metal_binding (Pr = 0.00)<---------------------------------------------------------|
Danio_rerio_mef2ca	M310L	# |
Danio_rerio_mef2ca	M310L	# |---->Altered PTM_site (Pr = 0.21)
Danio_rerio_mef2ca	M310L	# |---->Gain of SUMOylation at K314 (Pr = 0.20 | P = 0.03)
Danio_rerio_mef2ca	S325A	0.154	Loss of Strand (Pr = 0.26 | P = 0.05); Gain of Ubiquitylation at K326 (Pr = 0.21 | P = 5.2e-03)	Altered Motifs (ELME000063:CK1 phosphorylation site; PS00008:N-myristoylation site)	Predicted conservation scores
Danio_rerio_mef2ca	S325A	# Altered Effect (Pr = 0.26)
Danio_rerio_mef2ca	S325A	# |---->Altered Motifs (ELME000063|PS00008)
Danio_rerio_mef2ca	S325A	# |---->Altered Structure_and_dynamics (Pr = 0.26)-------------------------------------------------------|
Danio_rerio_mef2ca	S325A	# | |---->Altered Secondary_structure (Pr = 0.26) |
Danio_rerio_mef2ca	S325A	# | | |---->Loss of Strand (Pr = 0.26 | P = 0.05) |
Danio_rerio_mef2ca	S325A	# | | |
Danio_rerio_mef2ca	S325A	# | |---->Altered Stability_and_conformational_flexibility (Pr = 0.23) |
Danio_rerio_mef2ca	S325A	# | | |---->Altered Conformational_flexibility (Pr = 0.23) |
Danio_rerio_mef2ca	S325A	# | | |
Danio_rerio_mef2ca	S325A	# | |---->Altered Special_structural_signatures (Pr = 0.03) |
Danio_rerio_mef2ca	S325A	# | |---->Altered Signal_peptide (Pr = 0.00) |
Danio_rerio_mef2ca	S325A	# | | |
Danio_rerio_mef2ca	S325A	# | |---->Altered Transmembrane_protein (Pr = 0.03) |
Danio_rerio_mef2ca	S325A	# | |
Danio_rerio_mef2ca	S325A	# |---->Altered Functional_residue (Pr = 0.24) |
Danio_rerio_mef2ca	S325A	# |---->Altered Macromolecular_binding (Pr = 0.24) |
Danio_rerio_mef2ca	S325A	# | |---->Altered Protein_binding (Pr = 0.24) |
Danio_rerio_mef2ca	S325A	# | |---->Altered Disordered_interface (Pr = 0.24) |
Danio_rerio_mef2ca	S325A	# | | |
Danio_rerio_mef2ca	S325A	# | |---->Altered Ordered_interface (Pr = 0.02) |
Danio_rerio_mef2ca	S325A	# | |
Danio_rerio_mef2ca	S325A	# |---->Altered Metal_binding (Pr = 0.01)<---------------------------------------------------------|
Danio_rerio_mef2ca	S325A	# |
Danio_rerio_mef2ca	S325A	# |---->Altered PTM_site (Pr = 0.21)
Danio_rerio_mef2ca	S325A	# |---->Gain of Ubiquitylation at K326 (Pr = 0.21 | P = 5.2e-03)
Danio_rerio_mef2ca	N345S	0.058	Gain of Intrinsic_disorder (Pr = 0.33 | P = 0.03); Loss of N-linked_glycosylation at N345 (Pr = 0.04 | P = 0.02); Gain of GPI-anchor_amidation at N346 (Pr = 0.01 | P = 0.02)	Altered Motifs (ELME000053:GSK3 phosphorylation recognition site; ELME000062:Secondary preference for PKA-type AGC kinase phosphorylation.; ELME000070:Generic motif for N-glycosylation. It was shown that Trp - Asp - and Glu are uncommon before the Ser/Thr position (PMID-8626433). Efficient glycosylation usually occurs when ~60 residues or more separate the glycosylation acceptor site from the C-terminus.; ELME000202:(ST)Q motif which is phosphorylated by PIKK family members.; PS00001:N-glycosylation site)	Predicted conservation scores
Danio_rerio_mef2ca	N345S	# Altered Effect (Pr = 0.33)
Danio_rerio_mef2ca	N345S	# |---->Altered Motifs (ELME000053|ELME000062|ELME000070|ELME000202|PS00001)
Danio_rerio_mef2ca	N345S	# |---->Altered Structure_and_dynamics (Pr = 0.33)-------------------------------------------------------|
Danio_rerio_mef2ca	N345S	# | |---->Altered Secondary_structure (Pr = 0.26) |
Danio_rerio_mef2ca	N345S	# | | |
Danio_rerio_mef2ca	N345S	# | |---->Altered Stability_and_conformational_flexibility (Pr = 0.33) |
Danio_rerio_mef2ca	N345S	# | | |---->Altered Conformational_flexibility (Pr = 0.33) |
Danio_rerio_mef2ca	N345S	# | | |---->Gain of Intrinsic_disorder (Pr = 0.33 | P = 0.03) |
Danio_rerio_mef2ca	N345S	# | | |
Danio_rerio_mef2ca	N345S	# | |---->Altered Special_structural_signatures (Pr = 0.07) |
Danio_rerio_mef2ca	N345S	# | |---->Altered Signal_peptide (Pr = 0.00) |
Danio_rerio_mef2ca	N345S	# | | |
Danio_rerio_mef2ca	N345S	# | |---->Altered Transmembrane_protein (Pr = 0.07) |
Danio_rerio_mef2ca	N345S	# | |
Danio_rerio_mef2ca	N345S	# |---->Altered Functional_residue (Pr = 0.24) |
Danio_rerio_mef2ca	N345S	# |---->Altered Macromolecular_binding (Pr = 0.24) |
Danio_rerio_mef2ca	N345S	# | |---->Altered Protein_binding (Pr = 0.24) |
Danio_rerio_mef2ca	N345S	# | |---->Altered Disordered_interface (Pr = 0.24) |
Danio_rerio_mef2ca	N345S	# | | |
Danio_rerio_mef2ca	N345S	# | |---->Altered Ordered_interface (Pr = 0.04) |
Danio_rerio_mef2ca	N345S	# | |
Danio_rerio_mef2ca	N345S	# |---->Altered Metal_binding (Pr = 0.01)<---------------------------------------------------------|
Danio_rerio_mef2ca	N345S	# |
Danio_rerio_mef2ca	N345S	# |---->Altered PTM_site (Pr = 0.14)
Danio_rerio_mef2ca	N345S	# |---->Gain of GPI-anchor_amidation at N346 (Pr = 0.01 | P = 0.02)
Danio_rerio_mef2ca	N345S	# |---->Loss of N-linked_glycosylation at N345 (Pr = 0.04 | P = 0.02)
Danio_rerio_mef2ca	N346S	0.065	Gain of Intrinsic_disorder (Pr = 0.33 | P = 0.03); Gain of N-linked_glycosylation at N345 (Pr = 0.04 | P = 0.02); Loss of GPI-anchor_amidation at N346 (Pr = 0.01 | P = 0.03)	Altered Motifs (ELME000063:CK1 phosphorylation site; ELME000070:Generic motif for N-glycosylation. It was shown that Trp - Asp - and Glu are uncommon before the Ser/Thr position (PMID-8626433). Efficient glycosylation usually occurs when ~60 residues or more separate the glycosylation acceptor site from the C-terminus.; ELME000202:(ST)Q motif which is phosphorylated by PIKK family members.; PS00001:N-glycosylation site)	Predicted conservation scores
Danio_rerio_mef2ca	N346S	# Altered Effect (Pr = 0.33)
Danio_rerio_mef2ca	N346S	# |---->Altered Motifs (ELME000063|ELME000070|ELME000202|PS00001)
Danio_rerio_mef2ca	N346S	# |---->Altered Structure_and_dynamics (Pr = 0.33)-------------------------------------------------------|
Danio_rerio_mef2ca	N346S	# | |---->Altered Secondary_structure (Pr = 0.25) |
Danio_rerio_mef2ca	N346S	# | | |
Danio_rerio_mef2ca	N346S	# | |---->Altered Stability_and_conformational_flexibility (Pr = 0.33) |
Danio_rerio_mef2ca	N346S	# | | |---->Altered Conformational_flexibility (Pr = 0.33) |
Danio_rerio_mef2ca	N346S	# | | |---->Gain of Intrinsic_disorder (Pr = 0.33 | P = 0.03) |
Danio_rerio_mef2ca	N346S	# | | |
Danio_rerio_mef2ca	N346S	# | |---->Altered Special_structural_signatures (Pr = 0.07) |
Danio_rerio_mef2ca	N346S	# | |---->Altered Signal_peptide (Pr = 0.00) |
Danio_rerio_mef2ca	N346S	# | | |
Danio_rerio_mef2ca	N346S	# | |---->Altered Transmembrane_protein (Pr = 0.07) |
Danio_rerio_mef2ca	N346S	# | |
Danio_rerio_mef2ca	N346S	# |---->Altered Functional_residue (Pr = 0.25) |
Danio_rerio_mef2ca	N346S	# |---->Altered Macromolecular_binding (Pr = 0.25) |
Danio_rerio_mef2ca	N346S	# | |---->Altered Protein_binding (Pr = 0.25) |
Danio_rerio_mef2ca	N346S	# | |---->Altered Disordered_interface (Pr = 0.25) |
Danio_rerio_mef2ca	N346S	# | | |
Danio_rerio_mef2ca	N346S	# | |---->Altered Ordered_interface (Pr = 0.07) |
Danio_rerio_mef2ca	N346S	# | |
Danio_rerio_mef2ca	N346S	# |---->Altered Metal_binding (Pr = 0.01)<---------------------------------------------------------|
Danio_rerio_mef2ca	N346S	# |
Danio_rerio_mef2ca	N346S	# |---->Altered PTM_site (Pr = 0.19)
Danio_rerio_mef2ca	N346S	# |---->Loss of GPI-anchor_amidation at N346 (Pr = 0.01 | P = 0.03)
Danio_rerio_mef2ca	N346S	# |---->Gain of N-linked_glycosylation at N345 (Pr = 0.04 | P = 0.02)
Danio_rerio_mef2ca	Q368E	0.301	Gain of Loop (Pr = 0.28 | P = 0.02); Loss of O-linked_glycosylation at T364 (Pr = 0.22 | P = 0.02); Altered Cytoplasmic_loop (Pr = 0.09 | P = 0.05); Gain of Sulfation at Y373 (Pr = 0.01 | P = 0.04)	Altered Motifs (PS00008:N-myristoylation site)	Predicted conservation scores
Danio_rerio_mef2ca	Q368E	# Altered Effect (Pr = 0.28)
Danio_rerio_mef2ca	Q368E	# |---->Altered Motifs (PS00008)
Danio_rerio_mef2ca	Q368E	# |---->Altered Structure_and_dynamics (Pr = 0.28)-------------------------------------------------------|
Danio_rerio_mef2ca	Q368E	# | |---->Altered Secondary_structure (Pr = 0.28) |
Danio_rerio_mef2ca	Q368E	# | | |---->Gain of Loop (Pr = 0.28 | P = 0.02) |
Danio_rerio_mef2ca	Q368E	# | | |
Danio_rerio_mef2ca	Q368E	# | |---->Altered Stability_and_conformational_flexibility (Pr = 0.25) |
Danio_rerio_mef2ca	Q368E	# | | |---->Altered Conformational_flexibility (Pr = 0.25) |
Danio_rerio_mef2ca	Q368E	# | | |
Danio_rerio_mef2ca	Q368E	# | |---->Altered Special_structural_signatures (Pr = 0.09) |
Danio_rerio_mef2ca	Q368E	# | |---->Altered Signal_peptide (Pr = 0.00) |
Danio_rerio_mef2ca	Q368E	# | | |
Danio_rerio_mef2ca	Q368E	# | |---->Altered Transmembrane_protein (Pr = 0.09) |
Danio_rerio_mef2ca	Q368E	# | |---->Altered Non-cytoplasmic_loop (Pr = 0.09 | P = 0.05) |
Danio_rerio_mef2ca	Q368E	# | |
Danio_rerio_mef2ca	Q368E	# |---->Altered Functional_residue (Pr = 0.22) |
Danio_rerio_mef2ca	Q368E	# |---->Altered Macromolecular_binding (Pr = 0.19) |
Danio_rerio_mef2ca	Q368E	# | |---->Altered Protein_binding (Pr = 0.19) |
Danio_rerio_mef2ca	Q368E	# | |---->Altered Disordered_interface (Pr = 0.10) |
Danio_rerio_mef2ca	Q368E	# | | |
Danio_rerio_mef2ca	Q368E	# | |---->Altered Ordered_interface (Pr = 0.19) |
Danio_rerio_mef2ca	Q368E	# | |
Danio_rerio_mef2ca	Q368E	# |---->Altered Metal_binding (Pr = 0.01)<---------------------------------------------------------|
Danio_rerio_mef2ca	Q368E	# |
Danio_rerio_mef2ca	Q368E	# |---->Altered PTM_site (Pr = 0.22)
Danio_rerio_mef2ca	Q368E	# |---->Loss of O-linked_glycosylation at T364 (Pr = 0.22 | P = 0.02)
Danio_rerio_mef2ca	Q368E	# |---->Gain of Sulfation at Y373 (Pr = 0.01 | P = 0.04)
Danio_rerio_mef2ca	G369V	0.453	Loss of B-factor (Pr = 0.27 | P = 0.03); Gain of O-linked_glycosylation at T364 (Pr = 0.23 | P = 0.01)	Altered Motifs (PS00008:N-myristoylation site)	Predicted conservation scores
Danio_rerio_mef2ca	G369V	# Altered Effect (Pr = 0.30)
Danio_rerio_mef2ca	G369V	# |---->Altered Motifs (PS00008)
Danio_rerio_mef2ca	G369V	# |---->Altered Structure_and_dynamics (Pr = 0.30)-------------------------------------------------------|
Danio_rerio_mef2ca	G369V	# | |---->Altered Secondary_structure (Pr = 0.26) |
Danio_rerio_mef2ca	G369V	# | | |
Danio_rerio_mef2ca	G369V	# | |---->Altered Stability_and_conformational_flexibility (Pr = 0.30) |
Danio_rerio_mef2ca	G369V	# | | |---->Altered Conformational_flexibility (Pr = 0.30) |
Danio_rerio_mef2ca	G369V	# | | |---->Loss of B-factor (Pr = 0.27 | P = 0.03) |
Danio_rerio_mef2ca	G369V	# | | |
Danio_rerio_mef2ca	G369V	# | |---->Altered Special_structural_signatures (Pr = 0.08) |
Danio_rerio_mef2ca	G369V	# | |---->Altered Signal_peptide (Pr = 0.00) |
Danio_rerio_mef2ca	G369V	# | | |
Danio_rerio_mef2ca	G369V	# | |---->Altered Transmembrane_protein (Pr = 0.08) |
Danio_rerio_mef2ca	G369V	# | |
Danio_rerio_mef2ca	G369V	# |---->Altered Functional_residue (Pr = 0.23) |
Danio_rerio_mef2ca	G369V	# |---->Altered Macromolecular_binding (Pr = 0.19) |
Danio_rerio_mef2ca	G369V	# | |---->Altered Protein_binding (Pr = 0.19) |
Danio_rerio_mef2ca	G369V	# | |---->Altered Disordered_interface (Pr = 0.10) |
Danio_rerio_mef2ca	G369V	# | | |
Danio_rerio_mef2ca	G369V	# | |---->Altered Ordered_interface (Pr = 0.19) |
Danio_rerio_mef2ca	G369V	# | |
Danio_rerio_mef2ca	G369V	# |---->Altered Metal_binding (Pr = 0.01)<---------------------------------------------------------|
Danio_rerio_mef2ca	G369V	# |
Danio_rerio_mef2ca	G369V	# |---->Altered PTM_site (Pr = 0.23)
Danio_rerio_mef2ca	G369V	# |---->Gain of O-linked_glycosylation at T364 (Pr = 0.23 | P = 0.01)
Danio_rerio_mef2ca	S378N	0.216	Altered PPI_hotspot (Pr = 0.24 | P = 0.03); Gain of N-linked_glycosylation at S378 (Pr = 0.03 | P = 0.03)	Altered Motifs (ELME000053:GSK3 phosphorylation recognition site; ELME000063:CK1 phosphorylation site; ELME000070:Generic motif for N-glycosylation. It was shown that Trp - Asp - and Glu are uncommon before the Ser/Thr position (PMID-8626433). Efficient glycosylation usually occurs when ~60 residues or more separate the glycosylation acceptor site from the C-terminus.; PS00001:N-glycosylation site)	Predicted conservation scores
Danio_rerio_mef2ca	S378N	# Altered Effect (Pr = 0.26)
Danio_rerio_mef2ca	S378N	# |---->Altered Motifs (ELME000053|ELME000063|ELME000070|PS00001)
Danio_rerio_mef2ca	S378N	# |---->Altered Structure_and_dynamics (Pr = 0.26)-------------------------------------------------------|
Danio_rerio_mef2ca	S378N	# | |---->Altered Secondary_structure (Pr = 0.26) |
Danio_rerio_mef2ca	S378N	# | | |
Danio_rerio_mef2ca	S378N	# | |---->Altered Stability_and_conformational_flexibility (Pr = 0.26) |
Danio_rerio_mef2ca	S378N	# | | |---->Altered Conformational_flexibility (Pr = 0.26) |
Danio_rerio_mef2ca	S378N	# | | |
Danio_rerio_mef2ca	S378N	# | |---->Altered Special_structural_signatures (Pr = 0.06) |
Danio_rerio_mef2ca	S378N	# | |---->Altered Signal_peptide (Pr = 0.00) |
Danio_rerio_mef2ca	S378N	# | | |
Danio_rerio_mef2ca	S378N	# | |---->Altered Transmembrane_protein (Pr = 0.06) |
Danio_rerio_mef2ca	S378N	# | |
Danio_rerio_mef2ca	S378N	# |---->Altered Functional_residue (Pr = 0.24) |
Danio_rerio_mef2ca	S378N	# |---->Altered Macromolecular_binding (Pr = 0.24) |
Danio_rerio_mef2ca	S378N	# | |---->Altered Protein_binding (Pr = 0.24) |
Danio_rerio_mef2ca	S378N	# | |---->Altered Disordered_interface (Pr = 0.22) |
Danio_rerio_mef2ca	S378N	# | | |
Danio_rerio_mef2ca	S378N	# | |---->Altered Ordered_interface (Pr = 0.24) |
Danio_rerio_mef2ca	S378N	# | |---->Altered PPI_hotspot (Pr = 0.24 | P = 0.03) |
Danio_rerio_mef2ca	S378N	# | |
Danio_rerio_mef2ca	S378N	# |---->Altered Metal_binding (Pr = 0.01)<---------------------------------------------------------|
Danio_rerio_mef2ca	S378N	# |
Danio_rerio_mef2ca	S378N	# |---->Altered PTM_site (Pr = 0.15)
Danio_rerio_mef2ca	S378N	# |---->Gain of N-linked_glycosylation at S378 (Pr = 0.03 | P = 0.03)
Danio_rerio_mef2ca	G432A	0.148	Gain of Helix (Pr = 0.33 | P = 1.9e-03); Loss of Loop (Pr = 0.27 | P = 0.04); Loss of GPI-anchor_amidation at N434 (Pr = 0.02 | P = 0.02); Gain of N-linked_glycosylation at N434 (Pr = 0.01 | P = 0.04)	Altered Motifs (ELME000063:CK1 phosphorylation site; ELME000085:Glycosaminoglycan attachment site; ELME000239:The USP7 NTD domain binding motif variant based on the MDM2 and P53 interactions.)	Predicted conservation scores
Danio_rerio_mef2ca	G432A	# Altered Effect (Pr = 0.33)
Danio_rerio_mef2ca	G432A	# |---->Altered Motifs (ELME000063|ELME000085|ELME000239)
Danio_rerio_mef2ca	G432A	# |---->Altered Structure_and_dynamics (Pr = 0.33)-------------------------------------------------------|
Danio_rerio_mef2ca	G432A	# | |---->Altered Secondary_structure (Pr = 0.33) |
Danio_rerio_mef2ca	G432A	# | | |---->Gain of Helix (Pr = 0.33 | P = 1.9e-03) |
Danio_rerio_mef2ca	G432A	# | | |---->Loss of Loop (Pr = 0.27 | P = 0.04) |
Danio_rerio_mef2ca	G432A	# | | |
Danio_rerio_mef2ca	G432A	# | |---->Altered Stability_and_conformational_flexibility (Pr = 0.21) |
Danio_rerio_mef2ca	G432A	# | | |---->Altered Conformational_flexibility (Pr = 0.21) |
Danio_rerio_mef2ca	G432A	# | | |
Danio_rerio_mef2ca	G432A	# | |---->Altered Special_structural_signatures (Pr = 0.07) |
Danio_rerio_mef2ca	G432A	# | |---->Altered Signal_peptide (Pr = 0.00) |
Danio_rerio_mef2ca	G432A	# | | |
Danio_rerio_mef2ca	G432A	# | |---->Altered Transmembrane_protein (Pr = 0.07) |
Danio_rerio_mef2ca	G432A	# | |
Danio_rerio_mef2ca	G432A	# |---->Altered Functional_residue (Pr = 0.21) |
Danio_rerio_mef2ca	G432A	# |---->Altered Macromolecular_binding (Pr = 0.21) |
Danio_rerio_mef2ca	G432A	# | |---->Altered Protein_binding (Pr = 0.21) |
Danio_rerio_mef2ca	G432A	# | |---->Altered Disordered_interface (Pr = 0.21) |
Danio_rerio_mef2ca	G432A	# | | |
Danio_rerio_mef2ca	G432A	# | |---->Altered Ordered_interface (Pr = 0.06) |
Danio_rerio_mef2ca	G432A	# | |
Danio_rerio_mef2ca	G432A	# |---->Altered Metal_binding (Pr = 0.02)<---------------------------------------------------------|
Danio_rerio_mef2ca	G432A	# |
Danio_rerio_mef2ca	G432A	# |---->Altered PTM_site (Pr = 0.07)
Danio_rerio_mef2ca	G432A	# |---->Loss of GPI-anchor_amidation at N434 (Pr = 0.02 | P = 0.02)
Danio_rerio_mef2ca	G432A	# |---->Gain of N-linked_glycosylation at N434 (Pr = 0.01 | P = 0.04)
Danio_rerio_mef2ca	T468S	0.057	Gain of GPI-anchor_amidation at N466 (Pr = 0.04 | P = 5.6e-03); Loss of N-linked_glycosylation at N466 (Pr = 0.01 | P = 0.04)	Altered Motifs (ELME000070:Generic motif for N-glycosylation. It was shown that Trp - Asp - and Glu are uncommon before the Ser/Thr position (PMID-8626433). Efficient glycosylation usually occurs when ~60 residues or more separate the glycosylation acceptor site from the C-terminus.; ELME000202:(ST)Q motif which is phosphorylated by PIKK family members.; PS00001:N-glycosylation site; PS00008:N-myristoylation site)	Predicted conservation scores
Danio_rerio_mef2ca	T468S	# Altered Effect (Pr = 0.25)
Danio_rerio_mef2ca	T468S	# |---->Altered Motifs (ELME000070|ELME000202|PS00001|PS00008)
Danio_rerio_mef2ca	T468S	# |---->Altered Structure_and_dynamics (Pr = 0.25)-------------------------------------------------------|
Danio_rerio_mef2ca	T468S	# | |---->Altered Secondary_structure (Pr = 0.25) |
Danio_rerio_mef2ca	T468S	# | | |
Danio_rerio_mef2ca	T468S	# | |---->Altered Stability_and_conformational_flexibility (Pr = 0.16) |
Danio_rerio_mef2ca	T468S	# | | |---->Altered Conformational_flexibility (Pr = 0.16) |
Danio_rerio_mef2ca	T468S	# | | |
Danio_rerio_mef2ca	T468S	# | |---->Altered Special_structural_signatures (Pr = 0.01) |
Danio_rerio_mef2ca	T468S	# | |---->Altered Signal_peptide (Pr = 0.00) |
Danio_rerio_mef2ca	T468S	# | | |
Danio_rerio_mef2ca	T468S	# | |---->Altered Transmembrane_protein (Pr = 0.01) |
Danio_rerio_mef2ca	T468S	# | |
Danio_rerio_mef2ca	T468S	# |---->Altered Functional_residue (Pr = 0.10) |
Danio_rerio_mef2ca	T468S	# |---->Altered Macromolecular_binding (Pr = 0.10) |
Danio_rerio_mef2ca	T468S	# | |---->Altered Protein_binding (Pr = 0.10) |
Danio_rerio_mef2ca	T468S	# | |---->Altered Disordered_interface (Pr = 0.10) |
Danio_rerio_mef2ca	T468S	# | | |
Danio_rerio_mef2ca	T468S	# | |---->Altered Ordered_interface (Pr = 0.03) |
Danio_rerio_mef2ca	T468S	# | |
Danio_rerio_mef2ca	T468S	# |---->Altered Metal_binding (Pr = 0.00)<---------------------------------------------------------|
Danio_rerio_mef2ca	T468S	# |
Danio_rerio_mef2ca	T468S	# |---->Altered PTM_site (Pr = 0.04)
Danio_rerio_mef2ca	T468S	# |---->Gain of GPI-anchor_amidation at N466 (Pr = 0.04 | P = 5.6e-03)
Danio_rerio_mef2ca	T468S	# |---->Loss of N-linked_glycosylation at N466 (Pr = 0.01 | P = 0.04)
Danio_rerio_mef2ca	T470A	0.057	Loss of GPI-anchor_amidation at N466 (Pr = 0.04 | P = 7.2e-03); Gain of N-linked_glycosylation at N466 (Pr = 0.01 | P = 0.04)	Altered Motifs (ELME000070:Generic motif for N-glycosylation. It was shown that Trp - Asp - and Glu are uncommon before the Ser/Thr position (PMID-8626433). Efficient glycosylation usually occurs when ~60 residues or more separate the glycosylation acceptor site from the C-terminus.; ELME000085:Glycosaminoglycan attachment site; ELME000202:(ST)Q motif which is phosphorylated by PIKK family members.; PS00008:N-myristoylation site)	Predicted conservation scores
Danio_rerio_mef2ca	T470A	# Altered Effect (Pr = 0.25)
Danio_rerio_mef2ca	T470A	# |---->Altered Motifs (ELME000070|ELME000085|ELME000202|PS00008)
Danio_rerio_mef2ca	T470A	# |---->Altered Structure_and_dynamics (Pr = 0.25)-------------------------------------------------------|
Danio_rerio_mef2ca	T470A	# | |---->Altered Secondary_structure (Pr = 0.25) |
Danio_rerio_mef2ca	T470A	# | | |
Danio_rerio_mef2ca	T470A	# | |---->Altered Stability_and_conformational_flexibility (Pr = 0.15) |
Danio_rerio_mef2ca	T470A	# | | |---->Altered Conformational_flexibility (Pr = 0.15) |
Danio_rerio_mef2ca	T470A	# | | |
Danio_rerio_mef2ca	T470A	# | |---->Altered Special_structural_signatures (Pr = 0.01) |
Danio_rerio_mef2ca	T470A	# | |---->Altered Signal_peptide (Pr = 0.00) |
Danio_rerio_mef2ca	T470A	# | | |
Danio_rerio_mef2ca	T470A	# | |---->Altered Transmembrane_protein (Pr = 0.01) |
Danio_rerio_mef2ca	T470A	# | |
Danio_rerio_mef2ca	T470A	# |---->Altered Functional_residue (Pr = 0.10) |
Danio_rerio_mef2ca	T470A	# |---->Altered Macromolecular_binding (Pr = 0.10) |
Danio_rerio_mef2ca	T470A	# | |---->Altered Protein_binding (Pr = 0.10) |
Danio_rerio_mef2ca	T470A	# | |---->Altered Disordered_interface (Pr = 0.10) |
Danio_rerio_mef2ca	T470A	# | | |
Danio_rerio_mef2ca	T470A	# | |---->Altered Ordered_interface (Pr = 0.03) |
Danio_rerio_mef2ca	T470A	# | |
Danio_rerio_mef2ca	T470A	# |---->Altered Metal_binding (Pr = 0.00)<---------------------------------------------------------|
Danio_rerio_mef2ca	T470A	# |
Danio_rerio_mef2ca	T470A	# |---->Altered PTM_site (Pr = 0.04)
Danio_rerio_mef2ca	T470A	# |---->Loss of GPI-anchor_amidation at N466 (Pr = 0.04 | P = 7.2e-03)
Danio_rerio_mef2ca	T470A	# |---->Gain of N-linked_glycosylation at N466 (Pr = 0.01 | P = 0.04)
Danio_rerio_mef2ca	T477A	0.033		Altered Motifs (ELME000052:Phosphothreonine motif binding a subset of FHA domains that show a preference for a large aliphatic amino acid at the pT+3 position.; ELME000053:GSK3 phosphorylation recognition site; ELME000063:CK1 phosphorylation site; ELME000085:Glycosaminoglycan attachment site; ELME000336:NEK2 phosphorylation motif with preferred Phe - Leu or Met in the -3 position to compensate for less favorable residues in the +1 and +2 position.)	Predicted conservation scores
Danio_rerio_mef2ca	T477A	# Altered Effect (Pr = 0.25)
Danio_rerio_mef2ca	T477A	# |---->Altered Motifs (ELME000052|ELME000053|ELME000063|ELME000085|ELME000336)
Danio_rerio_mef2ca	T477A	# |---->Altered Structure_and_dynamics (Pr = 0.25)-------------------------------------------------------|
Danio_rerio_mef2ca	T477A	# | |---->Altered Secondary_structure (Pr = 0.25) |
Danio_rerio_mef2ca	T477A	# | | |
Danio_rerio_mef2ca	T477A	# | |---->Altered Stability_and_conformational_flexibility (Pr = 0.19) |
Danio_rerio_mef2ca	T477A	# | | |---->Altered Conformational_flexibility (Pr = 0.19) |
Danio_rerio_mef2ca	T477A	# | | |
Danio_rerio_mef2ca	T477A	# | |---->Altered Special_structural_signatures (Pr = 0.02) |
Danio_rerio_mef2ca	T477A	# | |---->Altered Signal_peptide (Pr = 0.00) |
Danio_rerio_mef2ca	T477A	# | | |
Danio_rerio_mef2ca	T477A	# | |---->Altered Transmembrane_protein (Pr = 0.02) |
Danio_rerio_mef2ca	T477A	# | |
Danio_rerio_mef2ca	T477A	# |---->Altered Functional_residue (Pr = 0.15) |
Danio_rerio_mef2ca	T477A	# |---->Altered Macromolecular_binding (Pr = 0.15) |
Danio_rerio_mef2ca	T477A	# | |---->Altered Protein_binding (Pr = 0.15) |
Danio_rerio_mef2ca	T477A	# | |---->Altered Disordered_interface (Pr = 0.15) |
Danio_rerio_mef2ca	T477A	# | | |
Danio_rerio_mef2ca	T477A	# | |---->Altered Ordered_interface (Pr = 0.03) |
Danio_rerio_mef2ca	T477A	# | |
Danio_rerio_mef2ca	T477A	# |---->Altered Metal_binding (Pr = 0.00)<---------------------------------------------------------|
Danio_rerio_mef2ca	T477A	# |
Danio_rerio_mef2ca	T477A	# |---->Altered PTM_site (Pr = 0.11)
Danio_rerio_mef2ca	S485N	0.065	Loss of GPI-anchor_amidation at N483 (Pr = 0.02 | P = 0.02); Loss of N-linked_glycosylation at N483 (Pr = 0.01 | P = 0.04)	Altered Motifs (ELME000070:Generic motif for N-glycosylation. It was shown that Trp - Asp - and Glu are uncommon before the Ser/Thr position (PMID-8626433). Efficient glycosylation usually occurs when ~60 residues or more separate the glycosylation acceptor site from the C-terminus.; PS00001:N-glycosylation site)	Predicted conservation scores
Danio_rerio_mef2ca	S485N	# Altered Effect (Pr = 0.27)
Danio_rerio_mef2ca	S485N	# |---->Altered Motifs (ELME000070|PS00001)
Danio_rerio_mef2ca	S485N	# |---->Altered Structure_and_dynamics (Pr = 0.25)-------------------------------------------------------|
Danio_rerio_mef2ca	S485N	# | |---->Altered Secondary_structure (Pr = 0.25) |
Danio_rerio_mef2ca	S485N	# | | |
Danio_rerio_mef2ca	S485N	# | |---->Altered Stability_and_conformational_flexibility (Pr = 0.19) |
Danio_rerio_mef2ca	S485N	# | | |---->Altered Conformational_flexibility (Pr = 0.19) |
Danio_rerio_mef2ca	S485N	# | | |
Danio_rerio_mef2ca	S485N	# | |---->Altered Special_structural_signatures (Pr = 0.03) |
Danio_rerio_mef2ca	S485N	# | |---->Altered Signal_peptide (Pr = 0.00) |
Danio_rerio_mef2ca	S485N	# | | |
Danio_rerio_mef2ca	S485N	# | |---->Altered Transmembrane_protein (Pr = 0.03) |
Danio_rerio_mef2ca	S485N	# | |
Danio_rerio_mef2ca	S485N	# |---->Altered Functional_residue (Pr = 0.27) |
Danio_rerio_mef2ca	S485N	# |---->Altered Macromolecular_binding (Pr = 0.27) |
Danio_rerio_mef2ca	S485N	# | |---->Altered Protein_binding (Pr = 0.27) |
Danio_rerio_mef2ca	S485N	# | |---->Altered Disordered_interface (Pr = 0.27) |
Danio_rerio_mef2ca	S485N	# | | |
Danio_rerio_mef2ca	S485N	# | |---->Altered Ordered_interface (Pr = 0.04) |
Danio_rerio_mef2ca	S485N	# | |
Danio_rerio_mef2ca	S485N	# |---->Altered Metal_binding (Pr = 0.01)<---------------------------------------------------------|
Danio_rerio_mef2ca	S485N	# |
Danio_rerio_mef2ca	S485N	# |---->Altered PTM_site (Pr = 0.19)
Danio_rerio_mef2ca	S485N	# |---->Loss of GPI-anchor_amidation at N483 (Pr = 0.02 | P = 0.02)
Danio_rerio_mef2ca	S485N	# |---->Loss of N-linked_glycosylation at N483 (Pr = 0.01 | P = 0.04)
Danio_rerio_mef2ca	G501S	0.109	Gain of Loop (Pr = 0.27 | P = 0.03); Gain of ADP-ribosylation at R497 (Pr = 0.20 | P = 0.03); Gain of O-linked_glycosylation at G501 (Pr = 0.16 | P = 0.03)	Altered Motifs (ELME000062:Secondary preference for PKA-type AGC kinase phosphorylation.; ELME000063:CK1 phosphorylation site; ELME000085:Glycosaminoglycan attachment site; ELME000136:The Class IV WW domain interaction motif is recognised primarily by the Pin1 phosphorylation-dependent prolyl isomerase.; ELME000159:Proline-Directed Kinase (e.g. MAPK) phosphorylation site in higher eukaryotes.)	Predicted conservation scores
Danio_rerio_mef2ca	G501S	# Altered Effect (Pr = 0.27)
Danio_rerio_mef2ca	G501S	# |---->Altered Motifs (ELME000062|ELME000063|ELME000085|ELME000136|ELME000159)
Danio_rerio_mef2ca	G501S	# |---->Altered Structure_and_dynamics (Pr = 0.27)-------------------------------------------------------|
Danio_rerio_mef2ca	G501S	# | |---->Altered Secondary_structure (Pr = 0.27) |
Danio_rerio_mef2ca	G501S	# | | |---->Gain of Loop (Pr = 0.27 | P = 0.03) |
Danio_rerio_mef2ca	G501S	# | | |
Danio_rerio_mef2ca	G501S	# | |---->Altered Stability_and_conformational_flexibility (Pr = 0.22) |
Danio_rerio_mef2ca	G501S	# | | |---->Altered Conformational_flexibility (Pr = 0.22) |
Danio_rerio_mef2ca	G501S	# | | |
Danio_rerio_mef2ca	G501S	# | |---->Altered Special_structural_signatures (Pr = 0.02) |
Danio_rerio_mef2ca	G501S	# | |---->Altered Signal_peptide (Pr = 0.00) |
Danio_rerio_mef2ca	G501S	# | | |
Danio_rerio_mef2ca	G501S	# | |---->Altered Transmembrane_protein (Pr = 0.02) |
Danio_rerio_mef2ca	G501S	# | |
Danio_rerio_mef2ca	G501S	# |---->Altered Functional_residue (Pr = 0.22) |
Danio_rerio_mef2ca	G501S	# |---->Altered Macromolecular_binding (Pr = 0.18) |
Danio_rerio_mef2ca	G501S	# | |---->Altered Protein_binding (Pr = 0.18) |
Danio_rerio_mef2ca	G501S	# | |---->Altered Disordered_interface (Pr = 0.18) |
Danio_rerio_mef2ca	G501S	# | | |
Danio_rerio_mef2ca	G501S	# | |---->Altered Ordered_interface (Pr = 0.04) |
Danio_rerio_mef2ca	G501S	# | |
Danio_rerio_mef2ca	G501S	# |---->Altered Metal_binding (Pr = 0.01)<---------------------------------------------------------|
Danio_rerio_mef2ca	G501S	# |
Danio_rerio_mef2ca	G501S	# |---->Altered PTM_site (Pr = 0.22)
Danio_rerio_mef2ca	G501S	# |---->Gain of ADP-ribosylation at R497 (Pr = 0.20 | P = 0.03)
Danio_rerio_mef2ca	G501S	# |---->Gain of O-linked_glycosylation at G501 (Pr = 0.16 | P = 0.03)
Danio_rerio_mef2ca	G507L	0.325	Gain of O-linked_glycosylation at T512 (Pr = 0.34 | P = 4.0e-03); Loss of Phosphorylation at Y508 (Pr = 0.26 | P = 0.04); Loss of Sulfation at Y508 (Pr = 0.02 | P = 0.03)	Altered Motifs (ELME000052:Phosphothreonine motif binding a subset of FHA domains that show a preference for a large aliphatic amino acid at the pT+3 position.; ELME000159:Proline-Directed Kinase (e.g. MAPK) phosphorylation site in higher eukaryotes.; PS00008:N-myristoylation site)	Predicted conservation scores
Danio_rerio_mef2ca	G507L	# Altered Effect (Pr = 0.34)
Danio_rerio_mef2ca	G507L	# |---->Altered Motifs (ELME000052|ELME000159|PS00008)
Danio_rerio_mef2ca	G507L	# |---->Altered Structure_and_dynamics (Pr = 0.26)-------------------------------------------------------|
Danio_rerio_mef2ca	G507L	# | |---->Altered Secondary_structure (Pr = 0.26) |
Danio_rerio_mef2ca	G507L	# | | |
Danio_rerio_mef2ca	G507L	# | |---->Altered Stability_and_conformational_flexibility (Pr = 0.25) |
Danio_rerio_mef2ca	G507L	# | | |---->Altered Conformational_flexibility (Pr = 0.25) |
Danio_rerio_mef2ca	G507L	# | | |
Danio_rerio_mef2ca	G507L	# | |---->Altered Special_structural_signatures (Pr = 0.02) |
Danio_rerio_mef2ca	G507L	# | |---->Altered Signal_peptide (Pr = 0.00) |
Danio_rerio_mef2ca	G507L	# | | |
Danio_rerio_mef2ca	G507L	# | |---->Altered Transmembrane_protein (Pr = 0.02) |
Danio_rerio_mef2ca	G507L	# | |
Danio_rerio_mef2ca	G507L	# |---->Altered Functional_residue (Pr = 0.34) |
Danio_rerio_mef2ca	G507L	# |---->Altered Macromolecular_binding (Pr = 0.18) |
Danio_rerio_mef2ca	G507L	# | |---->Altered Protein_binding (Pr = 0.18) |
Danio_rerio_mef2ca	G507L	# | |---->Altered Disordered_interface (Pr = 0.18) |
Danio_rerio_mef2ca	G507L	# | | |
Danio_rerio_mef2ca	G507L	# | |---->Altered Ordered_interface (Pr = 0.04) |
Danio_rerio_mef2ca	G507L	# | |
Danio_rerio_mef2ca	G507L	# |---->Altered Metal_binding (Pr = 0.00)<---------------------------------------------------------|
Danio_rerio_mef2ca	G507L	# |
Danio_rerio_mef2ca	G507L	# |---->Altered PTM_site (Pr = 0.34)
Danio_rerio_mef2ca	G507L	# |---->Gain of O-linked_glycosylation at T512 (Pr = 0.34 | P = 4.0e-03)
Danio_rerio_mef2ca	G507L	# |---->Loss of Phosphorylation at Y508 (Pr = 0.26 | P = 0.04)
Danio_rerio_mef2ca	G507L	# |---->Loss of Sulfation at Y508 (Pr = 0.02 | P = 0.03)
Danio_rerio_mef2ca	P515V	0.104	Loss of O-linked_glycosylation at T512 (Pr = 0.41 | P = 4.7e-03); Loss of B-factor (Pr = 0.37 | P = 4.4e-04); Loss of Loop (Pr = 0.33 | P = 2.7e-03)	Altered Motifs (ELME000052:Phosphothreonine motif binding a subset of FHA domains that show a preference for a large aliphatic amino acid at the pT+3 position.)	Predicted conservation scores
Danio_rerio_mef2ca	P515V	# Altered Effect (Pr = 0.41)
Danio_rerio_mef2ca	P515V	# |---->Altered Motifs (ELME000052)
Danio_rerio_mef2ca	P515V	# |---->Altered Structure_and_dynamics (Pr = 0.37)-------------------------------------------------------|
Danio_rerio_mef2ca	P515V	# | |---->Altered Secondary_structure (Pr = 0.33) |
Danio_rerio_mef2ca	P515V	# | | |---->Loss of Loop (Pr = 0.33 | P = 2.7e-03) |
Danio_rerio_mef2ca	P515V	# | | |
Danio_rerio_mef2ca	P515V	# | |---->Altered Stability_and_conformational_flexibility (Pr = 0.37) |
Danio_rerio_mef2ca	P515V	# | | |---->Altered Conformational_flexibility (Pr = 0.37) |
Danio_rerio_mef2ca	P515V	# | | |---->Loss of B-factor (Pr = 0.37 | P = 4.4e-04) |
Danio_rerio_mef2ca	P515V	# | | |
Danio_rerio_mef2ca	P515V	# | |---->Altered Special_structural_signatures (Pr = 0.02) |
Danio_rerio_mef2ca	P515V	# | |---->Altered Signal_peptide (Pr = 0.00) |
Danio_rerio_mef2ca	P515V	# | | |
Danio_rerio_mef2ca	P515V	# | |---->Altered Transmembrane_protein (Pr = 0.02) |
Danio_rerio_mef2ca	P515V	# | |
Danio_rerio_mef2ca	P515V	# |---->Altered Functional_residue (Pr = 0.41) |
Danio_rerio_mef2ca	P515V	# |---->Altered Macromolecular_binding (Pr = 0.07) |
Danio_rerio_mef2ca	P515V	# | |---->Altered Protein_binding (Pr = 0.07) |
Danio_rerio_mef2ca	P515V	# | |---->Altered Disordered_interface (Pr = 0.07) |
Danio_rerio_mef2ca	P515V	# | | |
Danio_rerio_mef2ca	P515V	# | |---->Altered Ordered_interface (Pr = 0.02) |
Danio_rerio_mef2ca	P515V	# | |
Danio_rerio_mef2ca	P515V	# |---->Altered Metal_binding (Pr = 0.00)<---------------------------------------------------------|
Danio_rerio_mef2ca	P515V	# |
Danio_rerio_mef2ca	P515V	# |---->Altered PTM_site (Pr = 0.41)
Danio_rerio_mef2ca	P515V	# |---->Loss of O-linked_glycosylation at T512 (Pr = 0.41 | P = 4.7e-03)
Danio_rerio_mef2ca	P528T	0.112	Gain of O-linked_glycosylation at P528 (Pr = 0.16 | P = 0.03)	Altered Motifs (ELME000063:CK1 phosphorylation site; ELME000202:(ST)Q motif which is phosphorylated by PIKK family members.)	Predicted conservation scores
Danio_rerio_mef2ca	P528T	# Altered Effect (Pr = 0.22)
Danio_rerio_mef2ca	P528T	# |---->Altered Motifs (ELME000063|ELME000202)
Danio_rerio_mef2ca	P528T	# |---->Altered Structure_and_dynamics (Pr = 0.22)-------------------------------------------------------|
Danio_rerio_mef2ca	P528T	# | |---->Altered Secondary_structure (Pr = 0.20) |
Danio_rerio_mef2ca	P528T	# | | |
Danio_rerio_mef2ca	P528T	# | |---->Altered Stability_and_conformational_flexibility (Pr = 0.22) |
Danio_rerio_mef2ca	P528T	# | | |---->Altered Conformational_flexibility (Pr = 0.22) |
Danio_rerio_mef2ca	P528T	# | | |
Danio_rerio_mef2ca	P528T	# | |---->Altered Special_structural_signatures (Pr = 0.01) |
Danio_rerio_mef2ca	P528T	# | |---->Altered Signal_peptide (Pr = 0.00) |
Danio_rerio_mef2ca	P528T	# | | |
Danio_rerio_mef2ca	P528T	# | |---->Altered Transmembrane_protein (Pr = 0.01) |
Danio_rerio_mef2ca	P528T	# | |
Danio_rerio_mef2ca	P528T	# |---->Altered Functional_residue (Pr = 0.19) |
Danio_rerio_mef2ca	P528T	# |---->Altered Macromolecular_binding (Pr = 0.17) |
Danio_rerio_mef2ca	P528T	# | |---->Altered Protein_binding (Pr = 0.17) |
Danio_rerio_mef2ca	P528T	# | |---->Altered Disordered_interface (Pr = 0.17) |
Danio_rerio_mef2ca	P528T	# | | |
Danio_rerio_mef2ca	P528T	# | |---->Altered Ordered_interface (Pr = 0.03) |
Danio_rerio_mef2ca	P528T	# | |
Danio_rerio_mef2ca	P528T	# |---->Altered Metal_binding (Pr = 0.00)<---------------------------------------------------------|
Danio_rerio_mef2ca	P528T	# |
Danio_rerio_mef2ca	P528T	# |---->Altered PTM_site (Pr = 0.19)
Danio_rerio_mef2ca	P528T	# |---->Gain of O-linked_glycosylation at P528 (Pr = 0.16 | P = 0.03)
Danio_rerio_mef2ca	Q529P	0.172	Gain of Phosphorylation at S534 (Pr = 0.25 | P = 0.03); Gain of ADP-ribosylation at R531 (Pr = 0.23 | P = 0.01); Gain of O-linked_glycosylation at S525 (Pr = 0.13 | P = 0.03)	Altered Motifs (None)	Predicted conservation scores
Danio_rerio_mef2ca	Q529P	# Altered Effect (Pr = 0.25)
Danio_rerio_mef2ca	Q529P	# |---->Altered Motifs (None)
Danio_rerio_mef2ca	Q529P	# |---->Altered Structure_and_dynamics (Pr = 0.22)-------------------------------------------------------|
Danio_rerio_mef2ca	Q529P	# | |---->Altered Secondary_structure (Pr = 0.20) |
Danio_rerio_mef2ca	Q529P	# | | |
Danio_rerio_mef2ca	Q529P	# | |---->Altered Stability_and_conformational_flexibility (Pr = 0.22) |
Danio_rerio_mef2ca	Q529P	# | | |---->Altered Conformational_flexibility (Pr = 0.22) |
Danio_rerio_mef2ca	Q529P	# | | |
Danio_rerio_mef2ca	Q529P	# | |---->Altered Special_structural_signatures (Pr = 0.01) |
Danio_rerio_mef2ca	Q529P	# | |---->Altered Signal_peptide (Pr = 0.00) |
Danio_rerio_mef2ca	Q529P	# | | |
Danio_rerio_mef2ca	Q529P	# | |---->Altered Transmembrane_protein (Pr = 0.01) |
Danio_rerio_mef2ca	Q529P	# | |
Danio_rerio_mef2ca	Q529P	# |---->Altered Functional_residue (Pr = 0.25) |
Danio_rerio_mef2ca	Q529P	# |---->Altered Macromolecular_binding (Pr = 0.17) |
Danio_rerio_mef2ca	Q529P	# | |---->Altered Protein_binding (Pr = 0.17) |
Danio_rerio_mef2ca	Q529P	# | |---->Altered Disordered_interface (Pr = 0.17) |
Danio_rerio_mef2ca	Q529P	# | | |
Danio_rerio_mef2ca	Q529P	# | |---->Altered Ordered_interface (Pr = 0.03) |
Danio_rerio_mef2ca	Q529P	# | |
Danio_rerio_mef2ca	Q529P	# |---->Altered Metal_binding (Pr = 0.00)<---------------------------------------------------------|
Danio_rerio_mef2ca	Q529P	# |
Danio_rerio_mef2ca	Q529P	# |---->Altered PTM_site (Pr = 0.25)
Danio_rerio_mef2ca	Q529P	# |---->Gain of ADP-ribosylation at R531 (Pr = 0.23 | P = 0.01)
Danio_rerio_mef2ca	Q529P	# |---->Gain of O-linked_glycosylation at S525 (Pr = 0.13 | P = 0.03)
Danio_rerio_mef2ca	Q529P	# |---->Gain of Phosphorylation at S534 (Pr = 0.25 | P = 0.03)
Danio_rerio_mef2ca	E550D	0.099	Gain of Proteolytic_cleavage at R554 (Pr = 0.12 | P = 0.03); Gain of Sulfation at Y549 (Pr = 0.04 | P = 0.01)	Altered Motifs (ELME000053:GSK3 phosphorylation recognition site; ELME000064:CK2 phosphorylation site; PS00006:Casein kinase II phosphorylation site)	Predicted conservation scores
Danio_rerio_mef2ca	E550D	# Altered Effect (Pr = 0.25)
Danio_rerio_mef2ca	E550D	# |---->Altered Motifs (ELME000053|ELME000064|PS00006)
Danio_rerio_mef2ca	E550D	# |---->Altered Structure_and_dynamics (Pr = 0.25)-------------------------------------------------------|
Danio_rerio_mef2ca	E550D	# | |---->Altered Secondary_structure (Pr = 0.25) |
Danio_rerio_mef2ca	E550D	# | | |
Danio_rerio_mef2ca	E550D	# | |---->Altered Stability_and_conformational_flexibility (Pr = 0.24) |
Danio_rerio_mef2ca	E550D	# | | |---->Altered Conformational_flexibility (Pr = 0.24) |
Danio_rerio_mef2ca	E550D	# | | |
Danio_rerio_mef2ca	E550D	# | |---->Altered Special_structural_signatures (Pr = 0.01) |
Danio_rerio_mef2ca	E550D	# | |---->Altered Signal_peptide (Pr = 0.00) |
Danio_rerio_mef2ca	E550D	# | | |
Danio_rerio_mef2ca	E550D	# | |---->Altered Transmembrane_protein (Pr = 0.01) |
Danio_rerio_mef2ca	E550D	# | |
Danio_rerio_mef2ca	E550D	# |---->Altered Functional_residue (Pr = 0.21) |
Danio_rerio_mef2ca	E550D	# |---->Altered Macromolecular_binding (Pr = 0.21) |
Danio_rerio_mef2ca	E550D	# | |---->Altered Protein_binding (Pr = 0.21) |
Danio_rerio_mef2ca	E550D	# | |---->Altered Disordered_interface (Pr = 0.21) |
Danio_rerio_mef2ca	E550D	# | | |
Danio_rerio_mef2ca	E550D	# | |---->Altered Ordered_interface (Pr = 0.06) |
Danio_rerio_mef2ca	E550D	# | |
Danio_rerio_mef2ca	E550D	# |---->Altered Metal_binding (Pr = 0.03)<---------------------------------------------------------|
Danio_rerio_mef2ca	E550D	# |
Danio_rerio_mef2ca	E550D	# |---->Altered PTM_site (Pr = 0.17)
Danio_rerio_mef2ca	E550D	# |---->Gain of Proteolytic_cleavage at R554 (Pr = 0.12 | P = 0.03)
Danio_rerio_mef2ca	E550D	# |---->Gain of Sulfation at Y549 (Pr = 0.04 | P = 0.01)
Danio_rerio_mef2ca	D560N	0.398	Altered MoRF (Pr = 0.27 | P = 0.04); Gain of Loop (Pr = 0.27 | P = 0.04); Loss of Proteolytic_cleavage at D560 (Pr = 0.19 | P = 3.3e-03)	Altered Motifs (ELME000136:The Class IV WW domain interaction motif is recognised primarily by the Pin1 phosphorylation-dependent prolyl isomerase.; ELME000159:Proline-Directed Kinase (e.g. MAPK) phosphorylation site in higher eukaryotes.)	Predicted conservation scores
Danio_rerio_mef2ca	D560N	# Altered Effect (Pr = 0.27)
Danio_rerio_mef2ca	D560N	# |---->Altered Motifs (ELME000136|ELME000159)
Danio_rerio_mef2ca	D560N	# |---->Altered Structure_and_dynamics (Pr = 0.27)-------------------------------------------------------|
Danio_rerio_mef2ca	D560N	# | |---->Altered Secondary_structure (Pr = 0.27) |
Danio_rerio_mef2ca	D560N	# | | |---->Gain of Loop (Pr = 0.27 | P = 0.04) |
Danio_rerio_mef2ca	D560N	# | | |
Danio_rerio_mef2ca	D560N	# | |---->Altered Stability_and_conformational_flexibility (Pr = 0.21) |
Danio_rerio_mef2ca	D560N	# | | |---->Altered Conformational_flexibility (Pr = 0.21) |
Danio_rerio_mef2ca	D560N	# | | |
Danio_rerio_mef2ca	D560N	# | |---->Altered Special_structural_signatures (Pr = 0.01) |
Danio_rerio_mef2ca	D560N	# | |---->Altered Signal_peptide (Pr = 0.00) |
Danio_rerio_mef2ca	D560N	# | | |
Danio_rerio_mef2ca	D560N	# | |---->Altered Transmembrane_protein (Pr = 0.01) |
Danio_rerio_mef2ca	D560N	# | |
Danio_rerio_mef2ca	D560N	# |---->Altered Functional_residue (Pr = 0.27) |
Danio_rerio_mef2ca	D560N	# |---->Altered Macromolecular_binding (Pr = 0.27) |
Danio_rerio_mef2ca	D560N	# | |---->Altered Protein_binding (Pr = 0.27) |
Danio_rerio_mef2ca	D560N	# | |---->Altered Disordered_interface (Pr = 0.27) |
Danio_rerio_mef2ca	D560N	# | | |---->Altered MoRF (Pr = 0.27 | P = 0.04) |
Danio_rerio_mef2ca	D560N	# | | |
Danio_rerio_mef2ca	D560N	# | |---->Altered Ordered_interface (Pr = 0.05) |
Danio_rerio_mef2ca	D560N	# | |
Danio_rerio_mef2ca	D560N	# |---->Altered Metal_binding (Pr = 0.04)<---------------------------------------------------------|
Danio_rerio_mef2ca	D560N	# |
Danio_rerio_mef2ca	D560N	# |---->Altered PTM_site (Pr = 0.21)
Danio_rerio_mef2ca	D560N	# |---->Loss of Proteolytic_cleavage at D560 (Pr = 0.19 | P = 3.3e-03)
Danio_rerio_mef2ca	M565V	0.063	Altered MoRF (Pr = 0.30 | P = 0.02); Gain of Phosphorylation at S563 (Pr = 0.24 | P = 0.04); Gain of Proteolytic_cleavage at D560 (Pr = 0.18 | P = 4.7e-03)	Altered Motifs (ELME000136:The Class IV WW domain interaction motif is recognised primarily by the Pin1 phosphorylation-dependent prolyl isomerase.; ELME000159:Proline-Directed Kinase (e.g. MAPK) phosphorylation site in higher eukaryotes.)	Predicted conservation scores
Danio_rerio_mef2ca	M565V	# Altered Effect (Pr = 0.30)
Danio_rerio_mef2ca	M565V	# |---->Altered Motifs (ELME000136|ELME000159)
Danio_rerio_mef2ca	M565V	# |---->Altered Structure_and_dynamics (Pr = 0.25)-------------------------------------------------------|
Danio_rerio_mef2ca	M565V	# | |---->Altered Secondary_structure (Pr = 0.25) |
Danio_rerio_mef2ca	M565V	# | | |
Danio_rerio_mef2ca	M565V	# | |---->Altered Stability_and_conformational_flexibility (Pr = 0.21) |
Danio_rerio_mef2ca	M565V	# | | |---->Altered Conformational_flexibility (Pr = 0.21) |
Danio_rerio_mef2ca	M565V	# | | |
Danio_rerio_mef2ca	M565V	# | |---->Altered Special_structural_signatures (Pr = 0.02) |
Danio_rerio_mef2ca	M565V	# | |---->Altered Signal_peptide (Pr = 0.00) |
Danio_rerio_mef2ca	M565V	# | | |
Danio_rerio_mef2ca	M565V	# | |---->Altered Transmembrane_protein (Pr = 0.02) |
Danio_rerio_mef2ca	M565V	# | |
Danio_rerio_mef2ca	M565V	# |---->Altered Functional_residue (Pr = 0.30) |
Danio_rerio_mef2ca	M565V	# |---->Altered Macromolecular_binding (Pr = 0.30) |
Danio_rerio_mef2ca	M565V	# | |---->Altered Protein_binding (Pr = 0.30) |
Danio_rerio_mef2ca	M565V	# | |---->Altered Disordered_interface (Pr = 0.30) |
Danio_rerio_mef2ca	M565V	# | | |---->Altered MoRF (Pr = 0.30 | P = 0.02) |
Danio_rerio_mef2ca	M565V	# | | |
Danio_rerio_mef2ca	M565V	# | |---->Altered Ordered_interface (Pr = 0.05) |
Danio_rerio_mef2ca	M565V	# | |
Danio_rerio_mef2ca	M565V	# |---->Altered Metal_binding (Pr = 0.03)<---------------------------------------------------------|
Danio_rerio_mef2ca	M565V	# |
Danio_rerio_mef2ca	M565V	# |---->Altered PTM_site (Pr = 0.24)
Danio_rerio_mef2ca	M565V	# |---->Gain of Phosphorylation at S563 (Pr = 0.24 | P = 0.04)
Danio_rerio_mef2ca	M565V	# |---->Gain of Proteolytic_cleavage at D560 (Pr = 0.18 | P = 4.7e-03)
Danio_rerio_mef2ca	L568M	0.142	Altered MoRF (Pr = 0.28 | P = 0.03); Gain of B-factor (Pr = 0.24 | P = 0.04)	Altered Motifs (ELME000155:This is the motif recognized by those SH3 domains with a non-canonical class I recognition specificity)	Predicted conservation scores
Danio_rerio_mef2ca	L568M	# Altered Effect (Pr = 0.28)
Danio_rerio_mef2ca	L568M	# |---->Altered Motifs (ELME000155)
Danio_rerio_mef2ca	L568M	# |---->Altered Structure_and_dynamics (Pr = 0.26)-------------------------------------------------------|
Danio_rerio_mef2ca	L568M	# | |---->Altered Secondary_structure (Pr = 0.26) |
Danio_rerio_mef2ca	L568M	# | | |
Danio_rerio_mef2ca	L568M	# | |---->Altered Stability_and_conformational_flexibility (Pr = 0.24) |
Danio_rerio_mef2ca	L568M	# | | |---->Altered Conformational_flexibility (Pr = 0.24) |
Danio_rerio_mef2ca	L568M	# | | |---->Gain of B-factor (Pr = 0.24 | P = 0.04) |
Danio_rerio_mef2ca	L568M	# | | |
Danio_rerio_mef2ca	L568M	# | |---->Altered Special_structural_signatures (Pr = 0.02) |
Danio_rerio_mef2ca	L568M	# | |---->Altered Signal_peptide (Pr = 0.00) |
Danio_rerio_mef2ca	L568M	# | | |
Danio_rerio_mef2ca	L568M	# | |---->Altered Transmembrane_protein (Pr = 0.02) |
Danio_rerio_mef2ca	L568M	# | |
Danio_rerio_mef2ca	L568M	# |---->Altered Functional_residue (Pr = 0.28) |
Danio_rerio_mef2ca	L568M	# |---->Altered Macromolecular_binding (Pr = 0.28) |
Danio_rerio_mef2ca	L568M	# | |---->Altered Protein_binding (Pr = 0.28) |
Danio_rerio_mef2ca	L568M	# | |---->Altered Disordered_interface (Pr = 0.28) |
Danio_rerio_mef2ca	L568M	# | | |---->Altered MoRF (Pr = 0.28 | P = 0.03) |
Danio_rerio_mef2ca	L568M	# | | |
Danio_rerio_mef2ca	L568M	# | |---->Altered Ordered_interface (Pr = 0.03) |
Danio_rerio_mef2ca	L568M	# | |
Danio_rerio_mef2ca	L568M	# |---->Altered Metal_binding (Pr = 0.01)<---------------------------------------------------------|
Danio_rerio_mef2ca	L568M	# |
Danio_rerio_mef2ca	L568M	# |---->Altered PTM_site (Pr = 0.22)
Danio_rerio_mef2ca	P571A	0.069	Loss of B-factor (Pr = 0.29 | P = 0.02); Loss of Loop (Pr = 0.28 | P = 0.02)	Altered Motifs (ELME000064:CK2 phosphorylation site; ELME000136:The Class IV WW domain interaction motif is recognised primarily by the Pin1 phosphorylation-dependent prolyl isomerase.; ELME000155:This is the motif recognized by those SH3 domains with a non-canonical class I recognition specificity; ELME000159:Proline-Directed Kinase (e.g. MAPK) phosphorylation site in higher eukaryotes.)	Predicted conservation scores
Danio_rerio_mef2ca	P571A	# Altered Effect (Pr = 0.29)
Danio_rerio_mef2ca	P571A	# |---->Altered Motifs (ELME000064|ELME000136|ELME000155|ELME000159)
Danio_rerio_mef2ca	P571A	# |---->Altered Structure_and_dynamics (Pr = 0.29)-------------------------------------------------------|
Danio_rerio_mef2ca	P571A	# | |---->Altered Secondary_structure (Pr = 0.28) |
Danio_rerio_mef2ca	P571A	# | | |---->Loss of Loop (Pr = 0.28 | P = 0.02) |
Danio_rerio_mef2ca	P571A	# | | |
Danio_rerio_mef2ca	P571A	# | |---->Altered Stability_and_conformational_flexibility (Pr = 0.29) |
Danio_rerio_mef2ca	P571A	# | | |---->Altered Conformational_flexibility (Pr = 0.29) |
Danio_rerio_mef2ca	P571A	# | | |---->Loss of B-factor (Pr = 0.29 | P = 0.02) |
Danio_rerio_mef2ca	P571A	# | | |
Danio_rerio_mef2ca	P571A	# | |---->Altered Special_structural_signatures (Pr = 0.03) |
Danio_rerio_mef2ca	P571A	# | |---->Altered Signal_peptide (Pr = 0.00) |
Danio_rerio_mef2ca	P571A	# | | |
Danio_rerio_mef2ca	P571A	# | |---->Altered Transmembrane_protein (Pr = 0.03) |
Danio_rerio_mef2ca	P571A	# | |
Danio_rerio_mef2ca	P571A	# |---->Altered Functional_residue (Pr = 0.26) |
Danio_rerio_mef2ca	P571A	# |---->Altered Macromolecular_binding (Pr = 0.26) |
Danio_rerio_mef2ca	P571A	# | |---->Altered Protein_binding (Pr = 0.26) |
Danio_rerio_mef2ca	P571A	# | |---->Altered Disordered_interface (Pr = 0.26) |
Danio_rerio_mef2ca	P571A	# | | |
Danio_rerio_mef2ca	P571A	# | |---->Altered Ordered_interface (Pr = 0.03) |
Danio_rerio_mef2ca	P571A	# | |
Danio_rerio_mef2ca	P571A	# |---->Altered Metal_binding (Pr = 0.04)<---------------------------------------------------------|
Danio_rerio_mef2ca	P571A	# |
Danio_rerio_mef2ca	P571A	# |---->Altered PTM_site (Pr = 0.11)
Danio_rerio_mef2ca	S572A	0.057	Loss of Phosphorylation at S572 (Pr = 1.00 | P = 3.7e-04); Loss of B-factor (Pr = 0.27 | P = 0.03)	Altered Motifs (ELME000064:CK2 phosphorylation site; ELME000136:The Class IV WW domain interaction motif is recognised primarily by the Pin1 phosphorylation-dependent prolyl isomerase.; ELME000155:This is the motif recognized by those SH3 domains with a non-canonical class I recognition specificity; ELME000159:Proline-Directed Kinase (e.g. MAPK) phosphorylation site in higher eukaryotes.; PS00006:Casein kinase II phosphorylation site)	Predicted conservation scores
Danio_rerio_mef2ca	S572A	# Altered Effect (Pr = 1.00)
Danio_rerio_mef2ca	S572A	# |---->Altered Motifs (ELME000064|ELME000136|ELME000155|ELME000159|PS00006)
Danio_rerio_mef2ca	S572A	# |---->Altered Structure_and_dynamics (Pr = 0.27)-------------------------------------------------------|
Danio_rerio_mef2ca	S572A	# | |---->Altered Secondary_structure (Pr = 0.25) |
Danio_rerio_mef2ca	S572A	# | | |
Danio_rerio_mef2ca	S572A	# | |---->Altered Stability_and_conformational_flexibility (Pr = 0.27) |
Danio_rerio_mef2ca	S572A	# | | |---->Altered Conformational_flexibility (Pr = 0.27) |
Danio_rerio_mef2ca	S572A	# | | |---->Loss of B-factor (Pr = 0.27 | P = 0.03) |
Danio_rerio_mef2ca	S572A	# | | |
Danio_rerio_mef2ca	S572A	# | |---->Altered Special_structural_signatures (Pr = 0.03) |
Danio_rerio_mef2ca	S572A	# | |---->Altered Signal_peptide (Pr = 0.00) |
Danio_rerio_mef2ca	S572A	# | | |
Danio_rerio_mef2ca	S572A	# | |---->Altered Transmembrane_protein (Pr = 0.03) |
Danio_rerio_mef2ca	S572A	# | |
Danio_rerio_mef2ca	S572A	# |---->Altered Functional_residue (Pr = 1.00) |
Danio_rerio_mef2ca	S572A	# |---->Altered Macromolecular_binding (Pr = 0.21) |
Danio_rerio_mef2ca	S572A	# | |---->Altered Protein_binding (Pr = 0.21) |
Danio_rerio_mef2ca	S572A	# | |---->Altered Disordered_interface (Pr = 0.21) |
Danio_rerio_mef2ca	S572A	# | | |
Danio_rerio_mef2ca	S572A	# | |---->Altered Ordered_interface (Pr = 0.03) |
Danio_rerio_mef2ca	S572A	# | |
Danio_rerio_mef2ca	S572A	# |---->Altered Metal_binding (Pr = 0.04)<---------------------------------------------------------|
Danio_rerio_mef2ca	S572A	# |
Danio_rerio_mef2ca	S572A	# |---->Altered PTM_site (Pr = 1.00)
Danio_rerio_mef2ca	S572A	# |---->Loss of Phosphorylation at S572 (Pr = 1.00 | P = 3.7e-04)
Danio_rerio_mef2ca	P573E	0.111	Loss of Phosphorylation at S572 (Pr = 0.69 | P = 1.3e-03)	Altered Motifs (ELME000064:CK2 phosphorylation site; ELME000136:The Class IV WW domain interaction motif is recognised primarily by the Pin1 phosphorylation-dependent prolyl isomerase.; ELME000155:This is the motif recognized by those SH3 domains with a non-canonical class I recognition specificity; ELME000159:Proline-Directed Kinase (e.g. MAPK) phosphorylation site in higher eukaryotes.; PS00006:Casein kinase II phosphorylation site)	Predicted conservation scores
Danio_rerio_mef2ca	P573E	# Altered Effect (Pr = 0.69)
Danio_rerio_mef2ca	P573E	# |---->Altered Motifs (ELME000064|ELME000136|ELME000155|ELME000159|PS00006)
Danio_rerio_mef2ca	P573E	# |---->Altered Structure_and_dynamics (Pr = 0.26)-------------------------------------------------------|
Danio_rerio_mef2ca	P573E	# | |---->Altered Secondary_structure (Pr = 0.26) |
Danio_rerio_mef2ca	P573E	# | | |
Danio_rerio_mef2ca	P573E	# | |---->Altered Stability_and_conformational_flexibility (Pr = 0.25) |
Danio_rerio_mef2ca	P573E	# | | |---->Altered Conformational_flexibility (Pr = 0.25) |
Danio_rerio_mef2ca	P573E	# | | |
Danio_rerio_mef2ca	P573E	# | |---->Altered Special_structural_signatures (Pr = 0.03) |
Danio_rerio_mef2ca	P573E	# | |---->Altered Signal_peptide (Pr = 0.00) |
Danio_rerio_mef2ca	P573E	# | | |
Danio_rerio_mef2ca	P573E	# | |---->Altered Transmembrane_protein (Pr = 0.03) |
Danio_rerio_mef2ca	P573E	# | |
Danio_rerio_mef2ca	P573E	# |---->Altered Functional_residue (Pr = 0.69) |
Danio_rerio_mef2ca	P573E	# |---->Altered Macromolecular_binding (Pr = 0.22) |
Danio_rerio_mef2ca	P573E	# | |---->Altered Protein_binding (Pr = 0.22) |
Danio_rerio_mef2ca	P573E	# | |---->Altered Disordered_interface (Pr = 0.22) |
Danio_rerio_mef2ca	P573E	# | | |
Danio_rerio_mef2ca	P573E	# | |---->Altered Ordered_interface (Pr = 0.03) |
Danio_rerio_mef2ca	P573E	# | |
Danio_rerio_mef2ca	P573E	# |---->Altered Metal_binding (Pr = 0.04)<---------------------------------------------------------|
Danio_rerio_mef2ca	P573E	# |
Danio_rerio_mef2ca	P573E	# |---->Altered PTM_site (Pr = 0.69)
Danio_rerio_mef2ca	P573E	# |---->Loss of Phosphorylation at S572 (Pr = 0.69 | P = 1.3e-03)
Danio_rerio_mef2ca	D574N	0.129	Loss of Loop (Pr = 0.27 | P = 0.04); Loss of Phosphorylation at S578 (Pr = 0.25 | P = 0.04)	Altered Motifs (ELME000064:CK2 phosphorylation site; ELME000136:The Class IV WW domain interaction motif is recognised primarily by the Pin1 phosphorylation-dependent prolyl isomerase.; ELME000159:Proline-Directed Kinase (e.g. MAPK) phosphorylation site in higher eukaryotes.; PS00006:Casein kinase II phosphorylation site)	Predicted conservation scores
Danio_rerio_mef2ca	D574N	# Altered Effect (Pr = 0.27)
Danio_rerio_mef2ca	D574N	# |---->Altered Motifs (ELME000064|ELME000136|ELME000159|PS00006)
Danio_rerio_mef2ca	D574N	# |---->Altered Structure_and_dynamics (Pr = 0.27)-------------------------------------------------------|
Danio_rerio_mef2ca	D574N	# | |---->Altered Secondary_structure (Pr = 0.27) |
Danio_rerio_mef2ca	D574N	# | | |---->Loss of Loop (Pr = 0.27 | P = 0.04) |
Danio_rerio_mef2ca	D574N	# | | |
Danio_rerio_mef2ca	D574N	# | |---->Altered Stability_and_conformational_flexibility (Pr = 0.25) |
Danio_rerio_mef2ca	D574N	# | | |---->Altered Conformational_flexibility (Pr = 0.25) |
Danio_rerio_mef2ca	D574N	# | | |
Danio_rerio_mef2ca	D574N	# | |---->Altered Special_structural_signatures (Pr = 0.03) |
Danio_rerio_mef2ca	D574N	# | |---->Altered Signal_peptide (Pr = 0.00) |
Danio_rerio_mef2ca	D574N	# | | |
Danio_rerio_mef2ca	D574N	# | |---->Altered Transmembrane_protein (Pr = 0.03) |
Danio_rerio_mef2ca	D574N	# | |
Danio_rerio_mef2ca	D574N	# |---->Altered Functional_residue (Pr = 0.25) |
Danio_rerio_mef2ca	D574N	# |---->Altered Macromolecular_binding (Pr = 0.24) |
Danio_rerio_mef2ca	D574N	# | |---->Altered Protein_binding (Pr = 0.24) |
Danio_rerio_mef2ca	D574N	# | |---->Altered Disordered_interface (Pr = 0.24) |
Danio_rerio_mef2ca	D574N	# | | |
Danio_rerio_mef2ca	D574N	# | |---->Altered Ordered_interface (Pr = 0.03) |
Danio_rerio_mef2ca	D574N	# | |
Danio_rerio_mef2ca	D574N	# |---->Altered Metal_binding (Pr = 0.04)<---------------------------------------------------------|
Danio_rerio_mef2ca	D574N	# |
Danio_rerio_mef2ca	D574N	# |---->Altered PTM_site (Pr = 0.25)
Danio_rerio_mef2ca	D574N	# |---->Loss of Phosphorylation at S578 (Pr = 0.25 | P = 0.04)
Danio_rerio_mgrn1b	A114V	0.082	Loss of Ubiquitylation at K115 (Pr = 0.17 | P = 0.03)	Altered Motifs (None)	Predicted conservation scores
Danio_rerio_mgrn1b	A114V	# Altered Effect (Pr = 0.32)
Danio_rerio_mgrn1b	A114V	# |---->Altered Motifs (None)
Danio_rerio_mgrn1b	A114V	# |---->Altered Structure_and_dynamics (Pr = 0.32)-------------------------------------------------------|
Danio_rerio_mgrn1b	A114V	# | |---->Altered Secondary_structure (Pr = 0.26) |
Danio_rerio_mgrn1b	A114V	# | | |
Danio_rerio_mgrn1b	A114V	# | |---->Altered Stability_and_conformational_flexibility (Pr = 0.32) |
Danio_rerio_mgrn1b	A114V	# | | |---->Altered Conformational_flexibility (Pr = 0.32) |
Danio_rerio_mgrn1b	A114V	# | | |
Danio_rerio_mgrn1b	A114V	# | |---->Altered Special_structural_signatures (Pr = 0.08) |
Danio_rerio_mgrn1b	A114V	# | |---->Altered Signal_peptide (Pr = 0.00) |
Danio_rerio_mgrn1b	A114V	# | | |
Danio_rerio_mgrn1b	A114V	# | |---->Altered Transmembrane_protein (Pr = 0.08) |
Danio_rerio_mgrn1b	A114V	# | |
Danio_rerio_mgrn1b	A114V	# |---->Altered Functional_residue (Pr = 0.21) |
Danio_rerio_mgrn1b	A114V	# |---->Altered Macromolecular_binding (Pr = 0.11) |
Danio_rerio_mgrn1b	A114V	# | |---->Altered Protein_binding (Pr = 0.11) |
Danio_rerio_mgrn1b	A114V	# | |---->Altered Disordered_interface (Pr = 0.04) |
Danio_rerio_mgrn1b	A114V	# | | |
Danio_rerio_mgrn1b	A114V	# | |---->Altered Ordered_interface (Pr = 0.11) |
Danio_rerio_mgrn1b	A114V	# | |
Danio_rerio_mgrn1b	A114V	# |---->Altered Metal_binding (Pr = 0.04)<---------------------------------------------------------|
Danio_rerio_mgrn1b	A114V	# |
Danio_rerio_mgrn1b	A114V	# |---->Altered PTM_site (Pr = 0.21)
Danio_rerio_mgrn1b	A114V	# |---->Loss of Ubiquitylation at K115 (Pr = 0.17 | P = 0.03)
Danio_rerio_mgrn1b	L119M	0.153	Loss of Ubiquitylation at K115 (Pr = 0.16 | P = 0.03); Altered Stability (Pr = 0.09 | P = 0.05)	Altered Motifs (ELME000106:Substrate recognition site that interacts with cyclin and thereby increases phosphorylation by cyclin/cdk complexes. Predicted proteins should have a CDK phosphorylation site. Also used by cyclin/cdk inhibitors.; ELME000233:MAPK interacting molecules (e.g. MAPKKs - substrates - phosphatases) carry docking motif that help to regulate specific interaction in the MAPK cascade. The classic motif approximates (R/K)xxxx#x# where # is a hydrophobic residue.)	Predicted conservation scores
Danio_rerio_mgrn1b	L119M	# Altered Effect (Pr = 0.28)
Danio_rerio_mgrn1b	L119M	# |---->Altered Motifs (ELME000106|ELME000233)
Danio_rerio_mgrn1b	L119M	# |---->Altered Structure_and_dynamics (Pr = 0.28)-------------------------------------------------------|
Danio_rerio_mgrn1b	L119M	# | |---->Altered Secondary_structure (Pr = 0.25) |
Danio_rerio_mgrn1b	L119M	# | | |
Danio_rerio_mgrn1b	L119M	# | |---->Altered Stability_and_conformational_flexibility (Pr = 0.28) |
Danio_rerio_mgrn1b	L119M	# | | |---->Altered Stability (Pr = 0.09 | P = 0.05) |
Danio_rerio_mgrn1b	L119M	# | | |---->Altered Conformational_flexibility (Pr = 0.28) |
Danio_rerio_mgrn1b	L119M	# | | |
Danio_rerio_mgrn1b	L119M	# | |---->Altered Special_structural_signatures (Pr = 0.08) |
Danio_rerio_mgrn1b	L119M	# | |---->Altered Signal_peptide (Pr = 0.00) |
Danio_rerio_mgrn1b	L119M	# | | |
Danio_rerio_mgrn1b	L119M	# | |---->Altered Transmembrane_protein (Pr = 0.08) |
Danio_rerio_mgrn1b	L119M	# | |
Danio_rerio_mgrn1b	L119M	# |---->Altered Functional_residue (Pr = 0.20) |
Danio_rerio_mgrn1b	L119M	# |---->Altered Macromolecular_binding (Pr = 0.20) |
Danio_rerio_mgrn1b	L119M	# | |---->Altered Protein_binding (Pr = 0.20) |
Danio_rerio_mgrn1b	L119M	# | |---->Altered Disordered_interface (Pr = 0.04) |
Danio_rerio_mgrn1b	L119M	# | | |
Danio_rerio_mgrn1b	L119M	# | |---->Altered Ordered_interface (Pr = 0.20) |
Danio_rerio_mgrn1b	L119M	# | |
Danio_rerio_mgrn1b	L119M	# |---->Altered Metal_binding (Pr = 0.03)<---------------------------------------------------------|
Danio_rerio_mgrn1b	L119M	# |
Danio_rerio_mgrn1b	L119M	# |---->Altered PTM_site (Pr = 0.17)
Danio_rerio_mgrn1b	L119M	# |---->Loss of Ubiquitylation at K115 (Pr = 0.16 | P = 0.03)
Danio_rerio_mgrn1b	I136L	0.567	Altered PPI_residue (Pr = 0.29 | P = 0.03)	Altered Motifs (ELME000051:Longer mode 2 interacting phospho-motif for 14-3-3 proteins with key conservation RxxxS#p.)	Predicted conservation scores
Danio_rerio_mgrn1b	I136L	# Altered Effect (Pr = 0.29)
Danio_rerio_mgrn1b	I136L	# |---->Altered Motifs (ELME000051)
Danio_rerio_mgrn1b	I136L	# |---->Altered Structure_and_dynamics (Pr = 0.26)-------------------------------------------------------|
Danio_rerio_mgrn1b	I136L	# | |---->Altered Secondary_structure (Pr = 0.26) |
Danio_rerio_mgrn1b	I136L	# | | |
Danio_rerio_mgrn1b	I136L	# | |---->Altered Stability_and_conformational_flexibility (Pr = 0.10) |
Danio_rerio_mgrn1b	I136L	# | | |---->Altered Conformational_flexibility (Pr = 0.10) |
Danio_rerio_mgrn1b	I136L	# | | |
Danio_rerio_mgrn1b	I136L	# | |---->Altered Special_structural_signatures (Pr = 0.03) |
Danio_rerio_mgrn1b	I136L	# | |---->Altered Signal_peptide (Pr = 0.00) |
Danio_rerio_mgrn1b	I136L	# | | |
Danio_rerio_mgrn1b	I136L	# | |---->Altered Transmembrane_protein (Pr = 0.03) |
Danio_rerio_mgrn1b	I136L	# | |
Danio_rerio_mgrn1b	I136L	# |---->Altered Functional_residue (Pr = 0.29) |
Danio_rerio_mgrn1b	I136L	# |---->Altered Macromolecular_binding (Pr = 0.29) |
Danio_rerio_mgrn1b	I136L	# | |---->Altered Protein_binding (Pr = 0.29) |
Danio_rerio_mgrn1b	I136L	# | |---->Altered Disordered_interface (Pr = 0.01) |
Danio_rerio_mgrn1b	I136L	# | | |
Danio_rerio_mgrn1b	I136L	# | |---->Altered Ordered_interface (Pr = 0.29) |
Danio_rerio_mgrn1b	I136L	# | |---->Altered PPI_residue (Pr = 0.29 | P = 0.03) |
Danio_rerio_mgrn1b	I136L	# | |
Danio_rerio_mgrn1b	I136L	# |---->Altered Metal_binding (Pr = 0.05)<---------------------------------------------------------|
Danio_rerio_mgrn1b	I136L	# |
Danio_rerio_mgrn1b	I136L	# |---->Altered PTM_site (Pr = 0.18)
Danio_rerio_mgrn1b	L216F	0.109		Altered Motifs (None)	Predicted conservation scores
Danio_rerio_mgrn1b	L216F	# Altered Effect (Pr = 0.25)
Danio_rerio_mgrn1b	L216F	# |---->Altered Motifs (None)
Danio_rerio_mgrn1b	L216F	# |---->Altered Structure_and_dynamics (Pr = 0.25)-------------------------------------------------------|
Danio_rerio_mgrn1b	L216F	# | |---->Altered Secondary_structure (Pr = 0.25) |
Danio_rerio_mgrn1b	L216F	# | | |
Danio_rerio_mgrn1b	L216F	# | |---->Altered Stability_and_conformational_flexibility (Pr = 0.23) |
Danio_rerio_mgrn1b	L216F	# | | |---->Altered Conformational_flexibility (Pr = 0.23) |
Danio_rerio_mgrn1b	L216F	# | | |
Danio_rerio_mgrn1b	L216F	# | |---->Altered Special_structural_signatures (Pr = 0.04) |
Danio_rerio_mgrn1b	L216F	# | |---->Altered Signal_peptide (Pr = 0.00) |
Danio_rerio_mgrn1b	L216F	# | | |
Danio_rerio_mgrn1b	L216F	# | |---->Altered Transmembrane_protein (Pr = 0.04) |
Danio_rerio_mgrn1b	L216F	# | |
Danio_rerio_mgrn1b	L216F	# |---->Altered Functional_residue (Pr = 0.17) |
Danio_rerio_mgrn1b	L216F	# |---->Altered Macromolecular_binding (Pr = 0.10) |
Danio_rerio_mgrn1b	L216F	# | |---->Altered Protein_binding (Pr = 0.10) |
Danio_rerio_mgrn1b	L216F	# | |---->Altered Disordered_interface (Pr = 0.01) |
Danio_rerio_mgrn1b	L216F	# | | |
Danio_rerio_mgrn1b	L216F	# | |---->Altered Ordered_interface (Pr = 0.10) |
Danio_rerio_mgrn1b	L216F	# | |
Danio_rerio_mgrn1b	L216F	# |---->Altered Metal_binding (Pr = 0.17)<---------------------------------------------------------|
Danio_rerio_mgrn1b	L216F	# |
Danio_rerio_mgrn1b	L216F	# |---->Altered PTM_site (Pr = 0.05)
Danio_rerio_mgrn1b	L401M	0.091		Altered Motifs (None)	Predicted conservation scores
Danio_rerio_mgrn1b	L401M	# Altered Effect (Pr = 0.26)
Danio_rerio_mgrn1b	L401M	# |---->Altered Motifs (None)
Danio_rerio_mgrn1b	L401M	# |---->Altered Structure_and_dynamics (Pr = 0.26)-------------------------------------------------------|
Danio_rerio_mgrn1b	L401M	# | |---->Altered Secondary_structure (Pr = 0.25) |
Danio_rerio_mgrn1b	L401M	# | | |
Danio_rerio_mgrn1b	L401M	# | |---->Altered Stability_and_conformational_flexibility (Pr = 0.26) |
Danio_rerio_mgrn1b	L401M	# | | |---->Altered Conformational_flexibility (Pr = 0.26) |
Danio_rerio_mgrn1b	L401M	# | | |
Danio_rerio_mgrn1b	L401M	# | |---->Altered Special_structural_signatures (Pr = 0.03) |
Danio_rerio_mgrn1b	L401M	# | |---->Altered Signal_peptide (Pr = 0.00) |
Danio_rerio_mgrn1b	L401M	# | | |
Danio_rerio_mgrn1b	L401M	# | |---->Altered Transmembrane_protein (Pr = 0.03) |
Danio_rerio_mgrn1b	L401M	# | |
Danio_rerio_mgrn1b	L401M	# |---->Altered Functional_residue (Pr = 0.17) |
Danio_rerio_mgrn1b	L401M	# |---->Altered Macromolecular_binding (Pr = 0.17) |
Danio_rerio_mgrn1b	L401M	# | |---->Altered Protein_binding (Pr = 0.17) |
Danio_rerio_mgrn1b	L401M	# | |---->Altered Disordered_interface (Pr = 0.17) |
Danio_rerio_mgrn1b	L401M	# | | |
Danio_rerio_mgrn1b	L401M	# | |---->Altered Ordered_interface (Pr = 0.08) |
Danio_rerio_mgrn1b	L401M	# | |
Danio_rerio_mgrn1b	L401M	# |---->Altered Metal_binding (Pr = 0.03)<---------------------------------------------------------|
Danio_rerio_mgrn1b	L401M	# |
Danio_rerio_mgrn1b	L401M	# |---->Altered PTM_site (Pr = 0.11)
Danio_rerio_mgrn1b	G444A	0.065	Loss of Loop (Pr = 0.36 | P = 1.2e-03); Loss of B-factor (Pr = 0.31 | P = 6.3e-03); Loss of Methylation at K448 (Pr = 0.12 | P = 0.03)	Altered Motifs (ELME000053:GSK3 phosphorylation recognition site; ELME000063:CK1 phosphorylation site; ELME000085:Glycosaminoglycan attachment site)	Predicted conservation scores
Danio_rerio_mgrn1b	G444A	# Altered Effect (Pr = 0.36)
Danio_rerio_mgrn1b	G444A	# |---->Altered Motifs (ELME000053|ELME000063|ELME000085)
Danio_rerio_mgrn1b	G444A	# |---->Altered Structure_and_dynamics (Pr = 0.36)-------------------------------------------------------|
Danio_rerio_mgrn1b	G444A	# | |---->Altered Secondary_structure (Pr = 0.36) |
Danio_rerio_mgrn1b	G444A	# | | |---->Loss of Loop (Pr = 0.36 | P = 1.2e-03) |
Danio_rerio_mgrn1b	G444A	# | | |
Danio_rerio_mgrn1b	G444A	# | |---->Altered Stability_and_conformational_flexibility (Pr = 0.31) |
Danio_rerio_mgrn1b	G444A	# | | |---->Altered Conformational_flexibility (Pr = 0.31) |
Danio_rerio_mgrn1b	G444A	# | | |---->Loss of B-factor (Pr = 0.31 | P = 6.3e-03) |
Danio_rerio_mgrn1b	G444A	# | | |
Danio_rerio_mgrn1b	G444A	# | |---->Altered Special_structural_signatures (Pr = 0.02) |
Danio_rerio_mgrn1b	G444A	# | |---->Altered Signal_peptide (Pr = 0.00) |
Danio_rerio_mgrn1b	G444A	# | | |
Danio_rerio_mgrn1b	G444A	# | |---->Altered Transmembrane_protein (Pr = 0.02) |
Danio_rerio_mgrn1b	G444A	# | |
Danio_rerio_mgrn1b	G444A	# |---->Altered Functional_residue (Pr = 0.17) |
Danio_rerio_mgrn1b	G444A	# |---->Altered Macromolecular_binding (Pr = 0.05) |
Danio_rerio_mgrn1b	G444A	# | |---->Altered Protein_binding (Pr = 0.05) |
Danio_rerio_mgrn1b	G444A	# | |---->Altered Disordered_interface (Pr = 0.05) |
Danio_rerio_mgrn1b	G444A	# | | |
Danio_rerio_mgrn1b	G444A	# | |---->Altered Ordered_interface (Pr = 0.02) |
Danio_rerio_mgrn1b	G444A	# | |
Danio_rerio_mgrn1b	G444A	# |---->Altered Metal_binding (Pr = 0.01)<---------------------------------------------------------|
Danio_rerio_mgrn1b	G444A	# |
Danio_rerio_mgrn1b	G444A	# |---->Altered PTM_site (Pr = 0.17)
Danio_rerio_mgrn1b	G444A	# |---->Loss of Methylation at K448 (Pr = 0.12 | P = 0.03)
Danio_rerio_mgrn1b	E500D	0.076	Gain of B-factor (Pr = 0.26 | P = 0.02)	Altered Motifs (ELME000064:CK2 phosphorylation site; ELME000147:Site phosphorylated by the Polo-like kinase.; ELME000220:Phosphothreonine motif binding a subset of FHA domains that have a preference for an acidic amino acid at the pT+3 position.; PS00006:Casein kinase II phosphorylation site)	Predicted conservation scores
Danio_rerio_mgrn1b	E500D	# Altered Effect (Pr = 0.26)
Danio_rerio_mgrn1b	E500D	# |---->Altered Motifs (ELME000064|ELME000147|ELME000220|PS00006)
Danio_rerio_mgrn1b	E500D	# |---->Altered Structure_and_dynamics (Pr = 0.26)-------------------------------------------------------|
Danio_rerio_mgrn1b	E500D	# | |---->Altered Secondary_structure (Pr = 0.25) |
Danio_rerio_mgrn1b	E500D	# | | |
Danio_rerio_mgrn1b	E500D	# | |---->Altered Stability_and_conformational_flexibility (Pr = 0.26) |
Danio_rerio_mgrn1b	E500D	# | | |---->Altered Conformational_flexibility (Pr = 0.26) |
Danio_rerio_mgrn1b	E500D	# | | |---->Gain of B-factor (Pr = 0.26 | P = 0.02) |
Danio_rerio_mgrn1b	E500D	# | | |
Danio_rerio_mgrn1b	E500D	# | |---->Altered Special_structural_signatures (Pr = 0.01) |
Danio_rerio_mgrn1b	E500D	# | |---->Altered Signal_peptide (Pr = 0.00) |
Danio_rerio_mgrn1b	E500D	# | | |
Danio_rerio_mgrn1b	E500D	# | |---->Altered Transmembrane_protein (Pr = 0.01) |
Danio_rerio_mgrn1b	E500D	# | |
Danio_rerio_mgrn1b	E500D	# |---->Altered Functional_residue (Pr = 0.23) |
Danio_rerio_mgrn1b	E500D	# |---->Altered Macromolecular_binding (Pr = 0.07) |
Danio_rerio_mgrn1b	E500D	# | |---->Altered Protein_binding (Pr = 0.07) |
Danio_rerio_mgrn1b	E500D	# | |---->Altered Disordered_interface (Pr = 0.07) |
Danio_rerio_mgrn1b	E500D	# | | |
Danio_rerio_mgrn1b	E500D	# | |---->Altered Ordered_interface (Pr = 0.01) |
Danio_rerio_mgrn1b	E500D	# | |
Danio_rerio_mgrn1b	E500D	# |---->Altered Metal_binding (Pr = 0.02)<---------------------------------------------------------|
Danio_rerio_mgrn1b	E500D	# |
Danio_rerio_mgrn1b	E500D	# |---->Altered PTM_site (Pr = 0.23)
Danio_rerio_mgrn1b	D510E	0.037	Gain of B-factor (Pr = 0.25 | P = 0.02)	Altered Motifs (ELME000064:CK2 phosphorylation site; ELME000117:Major TRAF2-binding consensus motif. Members of the tumor necrosis factor receptor (TNFR) superfamily initiate intracellular signaling by recruiting the C-domain of the TNFR-associated factors (TRAFs) through their cytoplasmic tails.; ELME000159:Proline-Directed Kinase (e.g. MAPK) phosphorylation site in higher eukaryotes.; PS00006:Casein kinase II phosphorylation site)	Predicted conservation scores
Danio_rerio_mgrn1b	D510E	# Altered Effect (Pr = 0.25)
Danio_rerio_mgrn1b	D510E	# |---->Altered Motifs (ELME000064|ELME000117|ELME000159|PS00006)
Danio_rerio_mgrn1b	D510E	# |---->Altered Structure_and_dynamics (Pr = 0.25)-------------------------------------------------------|
Danio_rerio_mgrn1b	D510E	# | |---->Altered Secondary_structure (Pr = 0.25) |
Danio_rerio_mgrn1b	D510E	# | | |
Danio_rerio_mgrn1b	D510E	# | |---->Altered Stability_and_conformational_flexibility (Pr = 0.25) |
Danio_rerio_mgrn1b	D510E	# | | |---->Altered Conformational_flexibility (Pr = 0.25) |
Danio_rerio_mgrn1b	D510E	# | | |---->Gain of B-factor (Pr = 0.25 | P = 0.02) |
Danio_rerio_mgrn1b	D510E	# | | |
Danio_rerio_mgrn1b	D510E	# | |---->Altered Special_structural_signatures (Pr = 0.02) |
Danio_rerio_mgrn1b	D510E	# | |---->Altered Signal_peptide (Pr = 0.00) |
Danio_rerio_mgrn1b	D510E	# | | |
Danio_rerio_mgrn1b	D510E	# | |---->Altered Transmembrane_protein (Pr = 0.02) |
Danio_rerio_mgrn1b	D510E	# | |
Danio_rerio_mgrn1b	D510E	# |---->Altered Functional_residue (Pr = 0.22) |
Danio_rerio_mgrn1b	D510E	# |---->Altered Macromolecular_binding (Pr = 0.11) |
Danio_rerio_mgrn1b	D510E	# | |---->Altered Protein_binding (Pr = 0.11) |
Danio_rerio_mgrn1b	D510E	# | |---->Altered Disordered_interface (Pr = 0.11) |
Danio_rerio_mgrn1b	D510E	# | | |
Danio_rerio_mgrn1b	D510E	# | |---->Altered Ordered_interface (Pr = 0.03) |
Danio_rerio_mgrn1b	D510E	# | |
Danio_rerio_mgrn1b	D510E	# |---->Altered Metal_binding (Pr = 0.01)<---------------------------------------------------------|
Danio_rerio_mgrn1b	D510E	# |
Danio_rerio_mgrn1b	D510E	# |---->Altered PTM_site (Pr = 0.22)
Danio_rerio_mgrn1b	R513H	0.039		Altered Motifs (ELME000231:An RxxL-based motif that binds to the Cdh1 and Cdc20 components of APC/C thereby targeting the protein for destruction in a cell cycle dependent manner)	Predicted conservation scores
Danio_rerio_mgrn1b	R513H	# Altered Effect (Pr = 0.26)
Danio_rerio_mgrn1b	R513H	# |---->Altered Motifs (ELME000231)
Danio_rerio_mgrn1b	R513H	# |---->Altered Structure_and_dynamics (Pr = 0.26)-------------------------------------------------------|
Danio_rerio_mgrn1b	R513H	# | |---->Altered Secondary_structure (Pr = 0.26) |
Danio_rerio_mgrn1b	R513H	# | | |
Danio_rerio_mgrn1b	R513H	# | |---->Altered Stability_and_conformational_flexibility (Pr = 0.24) |
Danio_rerio_mgrn1b	R513H	# | | |---->Altered Conformational_flexibility (Pr = 0.24) |
Danio_rerio_mgrn1b	R513H	# | | |
Danio_rerio_mgrn1b	R513H	# | |---->Altered Special_structural_signatures (Pr = 0.02) |
Danio_rerio_mgrn1b	R513H	# | |---->Altered Signal_peptide (Pr = 0.00) |
Danio_rerio_mgrn1b	R513H	# | | |
Danio_rerio_mgrn1b	R513H	# | |---->Altered Transmembrane_protein (Pr = 0.02) |
Danio_rerio_mgrn1b	R513H	# | |
Danio_rerio_mgrn1b	R513H	# |---->Altered Functional_residue (Pr = 0.16) |
Danio_rerio_mgrn1b	R513H	# |---->Altered Macromolecular_binding (Pr = 0.13) |
Danio_rerio_mgrn1b	R513H	# | |---->Altered Protein_binding (Pr = 0.13) |
Danio_rerio_mgrn1b	R513H	# | |---->Altered Disordered_interface (Pr = 0.13) |
Danio_rerio_mgrn1b	R513H	# | | |
Danio_rerio_mgrn1b	R513H	# | |---->Altered Ordered_interface (Pr = 0.03) |
Danio_rerio_mgrn1b	R513H	# | |
Danio_rerio_mgrn1b	R513H	# |---->Altered Metal_binding (Pr = 0.01)<---------------------------------------------------------|
Danio_rerio_mgrn1b	R513H	# |
Danio_rerio_mgrn1b	R513H	# |---->Altered PTM_site (Pr = 0.16)
Danio_rerio_mgrn1b	E517D	0.040	Gain of Proteolytic_cleavage at R513 (Pr = 0.11 | P = 0.04)	Altered Motifs (ELME000064:CK2 phosphorylation site; ELME000147:Site phosphorylated by the Polo-like kinase.; ELME000231:An RxxL-based motif that binds to the Cdh1 and Cdc20 components of APC/C thereby targeting the protein for destruction in a cell cycle dependent manner)	Predicted conservation scores
Danio_rerio_mgrn1b	E517D	# Altered Effect (Pr = 0.25)
Danio_rerio_mgrn1b	E517D	# |---->Altered Motifs (ELME000064|ELME000147|ELME000231)
Danio_rerio_mgrn1b	E517D	# |---->Altered Structure_and_dynamics (Pr = 0.25)-------------------------------------------------------|
Danio_rerio_mgrn1b	E517D	# | |---->Altered Secondary_structure (Pr = 0.25) |
Danio_rerio_mgrn1b	E517D	# | | |
Danio_rerio_mgrn1b	E517D	# | |---->Altered Stability_and_conformational_flexibility (Pr = 0.21) |
Danio_rerio_mgrn1b	E517D	# | | |---->Altered Conformational_flexibility (Pr = 0.21) |
Danio_rerio_mgrn1b	E517D	# | | |
Danio_rerio_mgrn1b	E517D	# | |---->Altered Special_structural_signatures (Pr = 0.02) |
Danio_rerio_mgrn1b	E517D	# | |---->Altered Signal_peptide (Pr = 0.00) |
Danio_rerio_mgrn1b	E517D	# | | |
Danio_rerio_mgrn1b	E517D	# | |---->Altered Transmembrane_protein (Pr = 0.02) |
Danio_rerio_mgrn1b	E517D	# | |
Danio_rerio_mgrn1b	E517D	# |---->Altered Functional_residue (Pr = 0.20) |
Danio_rerio_mgrn1b	E517D	# |---->Altered Macromolecular_binding (Pr = 0.20) |
Danio_rerio_mgrn1b	E517D	# | |---->Altered Protein_binding (Pr = 0.20) |
Danio_rerio_mgrn1b	E517D	# | |---->Altered Disordered_interface (Pr = 0.20) |
Danio_rerio_mgrn1b	E517D	# | | |
Danio_rerio_mgrn1b	E517D	# | |---->Altered Ordered_interface (Pr = 0.03) |
Danio_rerio_mgrn1b	E517D	# | |
Danio_rerio_mgrn1b	E517D	# |---->Altered Metal_binding (Pr = 0.01)<---------------------------------------------------------|
Danio_rerio_mgrn1b	E517D	# |
Danio_rerio_mgrn1b	E517D	# |---->Altered PTM_site (Pr = 0.18)
Danio_rerio_mgrn1b	E517D	# |---->Gain of Proteolytic_cleavage at R513 (Pr = 0.11 | P = 0.04)
Danio_rerio_mgrn1b	V524A	0.040		Altered Motifs (None)	Predicted conservation scores
Danio_rerio_mgrn1b	V524A	# Altered Effect (Pr = 0.26)
Danio_rerio_mgrn1b	V524A	# |---->Altered Motifs (None)
Danio_rerio_mgrn1b	V524A	# |---->Altered Structure_and_dynamics (Pr = 0.26)-------------------------------------------------------|
Danio_rerio_mgrn1b	V524A	# | |---->Altered Secondary_structure (Pr = 0.26) |
Danio_rerio_mgrn1b	V524A	# | | |
Danio_rerio_mgrn1b	V524A	# | |---->Altered Stability_and_conformational_flexibility (Pr = 0.19) |
Danio_rerio_mgrn1b	V524A	# | | |---->Altered Conformational_flexibility (Pr = 0.19) |
Danio_rerio_mgrn1b	V524A	# | | |
Danio_rerio_mgrn1b	V524A	# | |---->Altered Special_structural_signatures (Pr = 0.02) |
Danio_rerio_mgrn1b	V524A	# | |---->Altered Signal_peptide (Pr = 0.00) |
Danio_rerio_mgrn1b	V524A	# | | |
Danio_rerio_mgrn1b	V524A	# | |---->Altered Transmembrane_protein (Pr = 0.02) |
Danio_rerio_mgrn1b	V524A	# | |
Danio_rerio_mgrn1b	V524A	# |---->Altered Functional_residue (Pr = 0.21) |
Danio_rerio_mgrn1b	V524A	# |---->Altered Macromolecular_binding (Pr = 0.21) |
Danio_rerio_mgrn1b	V524A	# | |---->Altered Protein_binding (Pr = 0.21) |
Danio_rerio_mgrn1b	V524A	# | |---->Altered Disordered_interface (Pr = 0.21) |
Danio_rerio_mgrn1b	V524A	# | | |
Danio_rerio_mgrn1b	V524A	# | |---->Altered Ordered_interface (Pr = 0.02) |
Danio_rerio_mgrn1b	V524A	# | |
Danio_rerio_mgrn1b	V524A	# |---->Altered Metal_binding (Pr = 0.03)<---------------------------------------------------------|
Danio_rerio_mgrn1b	V524A	# |
Danio_rerio_mgrn1b	V524A	# |---->Altered PTM_site (Pr = 0.18)
Danio_rerio_mgrn1b	D541E	0.049	Gain of SUMOylation at K537 (Pr = 0.27 | P = 5.4e-03); Gain of B-factor (Pr = 0.25 | P = 0.02)	Altered Motifs (ELME000173:Consensus derived from reported natural interactors which do not match the Mode 1 and Mode 2 ligands.)	Predicted conservation scores
Danio_rerio_mgrn1b	D541E	# Altered Effect (Pr = 0.27)
Danio_rerio_mgrn1b	D541E	# |---->Altered Motifs (ELME000173)
Danio_rerio_mgrn1b	D541E	# |---->Altered Structure_and_dynamics (Pr = 0.25)-------------------------------------------------------|
Danio_rerio_mgrn1b	D541E	# | |---->Altered Secondary_structure (Pr = 0.24) |
Danio_rerio_mgrn1b	D541E	# | | |
Danio_rerio_mgrn1b	D541E	# | |---->Altered Stability_and_conformational_flexibility (Pr = 0.25) |
Danio_rerio_mgrn1b	D541E	# | | |---->Altered Conformational_flexibility (Pr = 0.25) |
Danio_rerio_mgrn1b	D541E	# | | |---->Gain of B-factor (Pr = 0.25 | P = 0.02) |
Danio_rerio_mgrn1b	D541E	# | | |
Danio_rerio_mgrn1b	D541E	# | |---->Altered Special_structural_signatures (Pr = 0.01) |
Danio_rerio_mgrn1b	D541E	# | |---->Altered Signal_peptide (Pr = 0.00) |
Danio_rerio_mgrn1b	D541E	# | | |
Danio_rerio_mgrn1b	D541E	# | |---->Altered Transmembrane_protein (Pr = 0.01) |
Danio_rerio_mgrn1b	D541E	# | |
Danio_rerio_mgrn1b	D541E	# |---->Altered Functional_residue (Pr = 0.27) |
Danio_rerio_mgrn1b	D541E	# |---->Altered Macromolecular_binding (Pr = 0.13) |
Danio_rerio_mgrn1b	D541E	# | |---->Altered Protein_binding (Pr = 0.13) |
Danio_rerio_mgrn1b	D541E	# | |---->Altered Disordered_interface (Pr = 0.13) |
Danio_rerio_mgrn1b	D541E	# | | |
Danio_rerio_mgrn1b	D541E	# | |---->Altered Ordered_interface (Pr = 0.02) |
Danio_rerio_mgrn1b	D541E	# | |
Danio_rerio_mgrn1b	D541E	# |---->Altered Metal_binding (Pr = 0.01)<---------------------------------------------------------|
Danio_rerio_mgrn1b	D541E	# |
Danio_rerio_mgrn1b	D541E	# |---->Altered PTM_site (Pr = 0.27)
Danio_rerio_mgrn1b	D541E	# |---->Gain of SUMOylation at K537 (Pr = 0.27 | P = 5.4e-03)
Danio_rerio_mgrn1b	P542T	0.206	Gain of Phosphorylation at P542 (Pr = 0.37 | P = 7.7e-03); Loss of B-factor (Pr = 0.29 | P = 0.01); Gain of SUMOylation at K537 (Pr = 0.24 | P = 0.01)	Altered Motifs (ELME000053:GSK3 phosphorylation recognition site; ELME000136:The Class IV WW domain interaction motif is recognised primarily by the Pin1 phosphorylation-dependent prolyl isomerase.; ELME000159:Proline-Directed Kinase (e.g. MAPK) phosphorylation site in higher eukaryotes.; ELME000173:Consensus derived from reported natural interactors which do not match the Mode 1 and Mode 2 ligands.; PS00006:Casein kinase II phosphorylation site)	Predicted conservation scores
Danio_rerio_mgrn1b	P542T	# Altered Effect (Pr = 0.37)
Danio_rerio_mgrn1b	P542T	# |---->Altered Motifs (ELME000053|ELME000136|ELME000159|ELME000173|PS00006)
Danio_rerio_mgrn1b	P542T	# |---->Altered Structure_and_dynamics (Pr = 0.29)-------------------------------------------------------|
Danio_rerio_mgrn1b	P542T	# | |---->Altered Secondary_structure (Pr = 0.25) |
Danio_rerio_mgrn1b	P542T	# | | |
Danio_rerio_mgrn1b	P542T	# | |---->Altered Stability_and_conformational_flexibility (Pr = 0.29) |
Danio_rerio_mgrn1b	P542T	# | | |---->Altered Conformational_flexibility (Pr = 0.29) |
Danio_rerio_mgrn1b	P542T	# | | |---->Loss of B-factor (Pr = 0.29 | P = 0.01) |
Danio_rerio_mgrn1b	P542T	# | | |
Danio_rerio_mgrn1b	P542T	# | |---->Altered Special_structural_signatures (Pr = 0.02) |
Danio_rerio_mgrn1b	P542T	# | |---->Altered Signal_peptide (Pr = 0.00) |
Danio_rerio_mgrn1b	P542T	# | | |
Danio_rerio_mgrn1b	P542T	# | |---->Altered Transmembrane_protein (Pr = 0.02) |
Danio_rerio_mgrn1b	P542T	# | |
Danio_rerio_mgrn1b	P542T	# |---->Altered Functional_residue (Pr = 0.37) |
Danio_rerio_mgrn1b	P542T	# |---->Altered Macromolecular_binding (Pr = 0.15) |
Danio_rerio_mgrn1b	P542T	# | |---->Altered Protein_binding (Pr = 0.15) |
Danio_rerio_mgrn1b	P542T	# | |---->Altered Disordered_interface (Pr = 0.15) |
Danio_rerio_mgrn1b	P542T	# | | |
Danio_rerio_mgrn1b	P542T	# | |---->Altered Ordered_interface (Pr = 0.02) |
Danio_rerio_mgrn1b	P542T	# | |
Danio_rerio_mgrn1b	P542T	# |---->Altered Metal_binding (Pr = 0.01)<---------------------------------------------------------|
Danio_rerio_mgrn1b	P542T	# |
Danio_rerio_mgrn1b	P542T	# |---->Altered PTM_site (Pr = 0.37)
Danio_rerio_mgrn1b	P542T	# |---->Gain of Phosphorylation at P542 (Pr = 0.37 | P = 7.7e-03)
Danio_rerio_mgrn1b	P542T	# |---->Gain of SUMOylation at K537 (Pr = 0.24 | P = 0.01)
Danio_rerio_mgrn1b	G544R	0.086	Gain of ADP-ribosylation at G544 (Pr = 0.38 | P = 7.3e-04); Gain of Phosphorylation at S547 (Pr = 0.35 | P = 9.1e-03); Loss of B-factor (Pr = 0.26 | P = 0.04)	Altered Motifs (ELME000048:Mode 1 interacting phospho-motif for 14-3-3 proteins with key conservation RxxSxP.; ELME000106:Substrate recognition site that interacts with cyclin and thereby increases phosphorylation by cyclin/cdk complexes. Predicted proteins should have a CDK phosphorylation site. Also used by cyclin/cdk inhibitors.; ELME000135:WW domain of group III binding motif; ELME000147:Site phosphorylated by the Polo-like kinase.)	Predicted conservation scores
Danio_rerio_mgrn1b	G544R	# Altered Effect (Pr = 0.38)
Danio_rerio_mgrn1b	G544R	# |---->Altered Motifs (ELME000048|ELME000106|ELME000135|ELME000147)
Danio_rerio_mgrn1b	G544R	# |---->Altered Structure_and_dynamics (Pr = 0.26)-------------------------------------------------------|
Danio_rerio_mgrn1b	G544R	# | |---->Altered Secondary_structure (Pr = 0.25) |
Danio_rerio_mgrn1b	G544R	# | | |
Danio_rerio_mgrn1b	G544R	# | |---->Altered Stability_and_conformational_flexibility (Pr = 0.26) |
Danio_rerio_mgrn1b	G544R	# | | |---->Altered Conformational_flexibility (Pr = 0.26) |
Danio_rerio_mgrn1b	G544R	# | | |---->Loss of B-factor (Pr = 0.26 | P = 0.04) |
Danio_rerio_mgrn1b	G544R	# | | |
Danio_rerio_mgrn1b	G544R	# | |---->Altered Special_structural_signatures (Pr = 0.02) |
Danio_rerio_mgrn1b	G544R	# | |---->Altered Signal_peptide (Pr = 0.00) |
Danio_rerio_mgrn1b	G544R	# | | |
Danio_rerio_mgrn1b	G544R	# | |---->Altered Transmembrane_protein (Pr = 0.02) |
Danio_rerio_mgrn1b	G544R	# | |
Danio_rerio_mgrn1b	G544R	# |---->Altered Functional_residue (Pr = 0.38) |
Danio_rerio_mgrn1b	G544R	# |---->Altered Macromolecular_binding (Pr = 0.19) |
Danio_rerio_mgrn1b	G544R	# | |---->Altered Protein_binding (Pr = 0.19) |
Danio_rerio_mgrn1b	G544R	# | |---->Altered Disordered_interface (Pr = 0.19) |
Danio_rerio_mgrn1b	G544R	# | | |
Danio_rerio_mgrn1b	G544R	# | |---->Altered Ordered_interface (Pr = 0.02) |
Danio_rerio_mgrn1b	G544R	# | |
Danio_rerio_mgrn1b	G544R	# |---->Altered Metal_binding (Pr = 0.01)<---------------------------------------------------------|
Danio_rerio_mgrn1b	G544R	# |
Danio_rerio_mgrn1b	G544R	# |---->Altered PTM_site (Pr = 0.38)
Danio_rerio_mgrn1b	G544R	# |---->Gain of ADP-ribosylation at G544 (Pr = 0.38 | P = 7.3e-04)
Danio_rerio_mgrn1b	G544R	# |---->Gain of Phosphorylation at S547 (Pr = 0.35 | P = 9.1e-03)
Danio_rerio_mgrn1b	L551F	0.051		Altered Motifs (ELME000085:Glycosaminoglycan attachment site; PS00008:N-myristoylation site)	Predicted conservation scores
Danio_rerio_mgrn1b	L551F	# Altered Effect (Pr = 0.25)
Danio_rerio_mgrn1b	L551F	# |---->Altered Motifs (ELME000085|PS00008)
Danio_rerio_mgrn1b	L551F	# |---->Altered Structure_and_dynamics (Pr = 0.25)-------------------------------------------------------|
Danio_rerio_mgrn1b	L551F	# | |---->Altered Secondary_structure (Pr = 0.25) |
Danio_rerio_mgrn1b	L551F	# | | |
Danio_rerio_mgrn1b	L551F	# | |---->Altered Stability_and_conformational_flexibility (Pr = 0.22) |
Danio_rerio_mgrn1b	L551F	# | | |---->Altered Conformational_flexibility (Pr = 0.22) |
Danio_rerio_mgrn1b	L551F	# | | |
Danio_rerio_mgrn1b	L551F	# | |---->Altered Special_structural_signatures (Pr = 0.02) |
Danio_rerio_mgrn1b	L551F	# | |---->Altered Signal_peptide (Pr = 0.00) |
Danio_rerio_mgrn1b	L551F	# | | |
Danio_rerio_mgrn1b	L551F	# | |---->Altered Transmembrane_protein (Pr = 0.02) |
Danio_rerio_mgrn1b	L551F	# | |
Danio_rerio_mgrn1b	L551F	# |---->Altered Functional_residue (Pr = 0.20) |
Danio_rerio_mgrn1b	L551F	# |---->Altered Macromolecular_binding (Pr = 0.20) |
Danio_rerio_mgrn1b	L551F	# | |---->Altered Protein_binding (Pr = 0.20) |
Danio_rerio_mgrn1b	L551F	# | |---->Altered Disordered_interface (Pr = 0.20) |
Danio_rerio_mgrn1b	L551F	# | | |
Danio_rerio_mgrn1b	L551F	# | |---->Altered Ordered_interface (Pr = 0.04) |
Danio_rerio_mgrn1b	L551F	# | |
Danio_rerio_mgrn1b	L551F	# |---->Altered Metal_binding (Pr = 0.01)<---------------------------------------------------------|
Danio_rerio_mgrn1b	L551F	# |
Danio_rerio_mgrn1b	L551F	# |---->Altered PTM_site (Pr = 0.14)
Danio_rerio_mgrn1b	G553D	0.083		Altered Motifs (ELME000052:Phosphothreonine motif binding a subset of FHA domains that show a preference for a large aliphatic amino acid at the pT+3 position.; ELME000063:CK1 phosphorylation site; ELME000085:Glycosaminoglycan attachment site; PS00008:N-myristoylation site)	Predicted conservation scores
Danio_rerio_mgrn1b	G553D	# Altered Effect (Pr = 0.26)
Danio_rerio_mgrn1b	G553D	# |---->Altered Motifs (ELME000052|ELME000063|ELME000085|PS00008)
Danio_rerio_mgrn1b	G553D	# |---->Altered Structure_and_dynamics (Pr = 0.26)-------------------------------------------------------|
Danio_rerio_mgrn1b	G553D	# | |---->Altered Secondary_structure (Pr = 0.26) |
Danio_rerio_mgrn1b	G553D	# | | |
Danio_rerio_mgrn1b	G553D	# | |---->Altered Stability_and_conformational_flexibility (Pr = 0.22) |
Danio_rerio_mgrn1b	G553D	# | | |---->Altered Conformational_flexibility (Pr = 0.22) |
Danio_rerio_mgrn1b	G553D	# | | |
Danio_rerio_mgrn1b	G553D	# | |---->Altered Special_structural_signatures (Pr = 0.02) |
Danio_rerio_mgrn1b	G553D	# | |---->Altered Signal_peptide (Pr = 0.00) |
Danio_rerio_mgrn1b	G553D	# | | |
Danio_rerio_mgrn1b	G553D	# | |---->Altered Transmembrane_protein (Pr = 0.02) |
Danio_rerio_mgrn1b	G553D	# | |
Danio_rerio_mgrn1b	G553D	# |---->Altered Functional_residue (Pr = 0.20) |
Danio_rerio_mgrn1b	G553D	# |---->Altered Macromolecular_binding (Pr = 0.20) |
Danio_rerio_mgrn1b	G553D	# | |---->Altered Protein_binding (Pr = 0.20) |
Danio_rerio_mgrn1b	G553D	# | |---->Altered Disordered_interface (Pr = 0.20) |
Danio_rerio_mgrn1b	G553D	# | | |
Danio_rerio_mgrn1b	G553D	# | |---->Altered Ordered_interface (Pr = 0.03) |
Danio_rerio_mgrn1b	G553D	# | |
Danio_rerio_mgrn1b	G553D	# |---->Altered Metal_binding (Pr = 0.01)<---------------------------------------------------------|
Danio_rerio_mgrn1b	G553D	# |
Danio_rerio_mgrn1b	G553D	# |---->Altered PTM_site (Pr = 0.11)
Danio_rerio_mgrn1b	T555S	0.039	Gain of B-factor (Pr = 0.27 | P = 9.1e-03); Gain of GPI-anchor_amidation at N559 (Pr = 0.01 | P = 0.03)	Altered Motifs (ELME000052:Phosphothreonine motif binding a subset of FHA domains that show a preference for a large aliphatic amino acid at the pT+3 position.; ELME000063:CK1 phosphorylation site; PS00008:N-myristoylation site)	Predicted conservation scores
Danio_rerio_mgrn1b	T555S	# Altered Effect (Pr = 0.27)
Danio_rerio_mgrn1b	T555S	# |---->Altered Motifs (ELME000052|ELME000063|PS00008)
Danio_rerio_mgrn1b	T555S	# |---->Altered Structure_and_dynamics (Pr = 0.27)-------------------------------------------------------|
Danio_rerio_mgrn1b	T555S	# | |---->Altered Secondary_structure (Pr = 0.25) |
Danio_rerio_mgrn1b	T555S	# | | |
Danio_rerio_mgrn1b	T555S	# | |---->Altered Stability_and_conformational_flexibility (Pr = 0.27) |
Danio_rerio_mgrn1b	T555S	# | | |---->Altered Conformational_flexibility (Pr = 0.27) |
Danio_rerio_mgrn1b	T555S	# | | |---->Gain of B-factor (Pr = 0.27 | P = 9.1e-03) |
Danio_rerio_mgrn1b	T555S	# | | |
Danio_rerio_mgrn1b	T555S	# | |---->Altered Special_structural_signatures (Pr = 0.01) |
Danio_rerio_mgrn1b	T555S	# | |---->Altered Signal_peptide (Pr = 0.00) |
Danio_rerio_mgrn1b	T555S	# | | |
Danio_rerio_mgrn1b	T555S	# | |---->Altered Transmembrane_protein (Pr = 0.01) |
Danio_rerio_mgrn1b	T555S	# | |
Danio_rerio_mgrn1b	T555S	# |---->Altered Functional_residue (Pr = 0.11) |
Danio_rerio_mgrn1b	T555S	# |---->Altered Macromolecular_binding (Pr = 0.11) |
Danio_rerio_mgrn1b	T555S	# | |---->Altered Protein_binding (Pr = 0.11) |
Danio_rerio_mgrn1b	T555S	# | |---->Altered Disordered_interface (Pr = 0.11) |
Danio_rerio_mgrn1b	T555S	# | | |
Danio_rerio_mgrn1b	T555S	# | |---->Altered Ordered_interface (Pr = 0.03) |
Danio_rerio_mgrn1b	T555S	# | |
Danio_rerio_mgrn1b	T555S	# |---->Altered Metal_binding (Pr = 0.01)<---------------------------------------------------------|
Danio_rerio_mgrn1b	T555S	# |
Danio_rerio_mgrn1b	T555S	# |---->Altered PTM_site (Pr = 0.11)
Danio_rerio_mgrn1b	T555S	# |---->Gain of GPI-anchor_amidation at N559 (Pr = 0.01 | P = 0.03)
Danio_rerio_mgrn1b	N559S	0.034	Gain of O-linked_glycosylation at T555 (Pr = 0.12 | P = 0.04)	Altered Motifs (ELME000052:Phosphothreonine motif binding a subset of FHA domains that show a preference for a large aliphatic amino acid at the pT+3 position.; ELME000053:GSK3 phosphorylation recognition site; ELME000063:CK1 phosphorylation site; ELME000202:(ST)Q motif which is phosphorylated by PIKK family members.)	Predicted conservation scores
Danio_rerio_mgrn1b	N559S	# Altered Effect (Pr = 0.26)
Danio_rerio_mgrn1b	N559S	# |---->Altered Motifs (ELME000052|ELME000053|ELME000063|ELME000202)
Danio_rerio_mgrn1b	N559S	# |---->Altered Structure_and_dynamics (Pr = 0.26)-------------------------------------------------------|
Danio_rerio_mgrn1b	N559S	# | |---->Altered Secondary_structure (Pr = 0.26) |
Danio_rerio_mgrn1b	N559S	# | | |
Danio_rerio_mgrn1b	N559S	# | |---->Altered Stability_and_conformational_flexibility (Pr = 0.21) |
Danio_rerio_mgrn1b	N559S	# | | |---->Altered Conformational_flexibility (Pr = 0.21) |
Danio_rerio_mgrn1b	N559S	# | | |
Danio_rerio_mgrn1b	N559S	# | |---->Altered Special_structural_signatures (Pr = 0.01) |
Danio_rerio_mgrn1b	N559S	# | |---->Altered Signal_peptide (Pr = 0.00) |
Danio_rerio_mgrn1b	N559S	# | | |
Danio_rerio_mgrn1b	N559S	# | |---->Altered Transmembrane_protein (Pr = 0.01) |
Danio_rerio_mgrn1b	N559S	# | |
Danio_rerio_mgrn1b	N559S	# |---->Altered Functional_residue (Pr = 0.12) |
Danio_rerio_mgrn1b	N559S	# |---->Altered Macromolecular_binding (Pr = 0.09) |
Danio_rerio_mgrn1b	N559S	# | |---->Altered Protein_binding (Pr = 0.09) |
Danio_rerio_mgrn1b	N559S	# | |---->Altered Disordered_interface (Pr = 0.09) |
Danio_rerio_mgrn1b	N559S	# | | |
Danio_rerio_mgrn1b	N559S	# | |---->Altered Ordered_interface (Pr = 0.03) |
Danio_rerio_mgrn1b	N559S	# | |
Danio_rerio_mgrn1b	N559S	# |---->Altered Metal_binding (Pr = 0.00)<---------------------------------------------------------|
Danio_rerio_mgrn1b	N559S	# |
Danio_rerio_mgrn1b	N559S	# |---->Altered PTM_site (Pr = 0.12)
Danio_rerio_mgrn1b	N559S	# |---->Gain of O-linked_glycosylation at T555 (Pr = 0.12 | P = 0.04)
Danio_rerio_mgrn1a	P79A	0.208	Loss of O-linked_glycosylation at T76 (Pr = 0.23 | P = 0.02); Loss of Sulfation at Y74 (Pr = 0.01 | P = 0.04)	Altered Motifs (ELME000006:This is the motif recognized by class II SH3 domains; ELME000155:This is the motif recognized by those SH3 domains with a non-canonical class I recognition specificity; ELME000159:Proline-Directed Kinase (e.g. MAPK) phosphorylation site in higher eukaryotes.; ELME000358:Phospho-dependent motif that mediates docking of CDK substrates and regulators to cyclin-CDK-bound Cks1.)	Predicted conservation scores
Danio_rerio_mgrn1a	P79A	# Altered Effect (Pr = 0.26)
Danio_rerio_mgrn1a	P79A	# |---->Altered Motifs (ELME000006|ELME000155|ELME000159|ELME000358)
Danio_rerio_mgrn1a	P79A	# |---->Altered Structure_and_dynamics (Pr = 0.26)-------------------------------------------------------|
Danio_rerio_mgrn1a	P79A	# | |---->Altered Secondary_structure (Pr = 0.26) |
Danio_rerio_mgrn1a	P79A	# | | |
Danio_rerio_mgrn1a	P79A	# | |---->Altered Stability_and_conformational_flexibility (Pr = 0.21) |
Danio_rerio_mgrn1a	P79A	# | | |---->Altered Conformational_flexibility (Pr = 0.21) |
Danio_rerio_mgrn1a	P79A	# | | |
Danio_rerio_mgrn1a	P79A	# | |---->Altered Special_structural_signatures (Pr = 0.07) |
Danio_rerio_mgrn1a	P79A	# | |---->Altered Signal_peptide (Pr = 0.00) |
Danio_rerio_mgrn1a	P79A	# | | |
Danio_rerio_mgrn1a	P79A	# | |---->Altered Transmembrane_protein (Pr = 0.07) |
Danio_rerio_mgrn1a	P79A	# | |
Danio_rerio_mgrn1a	P79A	# |---->Altered Functional_residue (Pr = 0.23) |
Danio_rerio_mgrn1a	P79A	# |---->Altered Macromolecular_binding (Pr = 0.17) |
Danio_rerio_mgrn1a	P79A	# | |---->Altered Protein_binding (Pr = 0.17) |
Danio_rerio_mgrn1a	P79A	# | |---->Altered Disordered_interface (Pr = 0.10) |
Danio_rerio_mgrn1a	P79A	# | | |
Danio_rerio_mgrn1a	P79A	# | |---->Altered Ordered_interface (Pr = 0.17) |
Danio_rerio_mgrn1a	P79A	# | |
Danio_rerio_mgrn1a	P79A	# |---->Altered Metal_binding (Pr = 0.14)<---------------------------------------------------------|
Danio_rerio_mgrn1a	P79A	# |
Danio_rerio_mgrn1a	P79A	# |---->Altered PTM_site (Pr = 0.23)
Danio_rerio_mgrn1a	P79A	# |---->Loss of O-linked_glycosylation at T76 (Pr = 0.23 | P = 0.02)
Danio_rerio_mgrn1a	P79A	# |---->Loss of Sulfation at Y74 (Pr = 0.01 | P = 0.04)
Danio_rerio_mgrn1a	P153A	0.309		Altered Motifs (ELME000063:CK1 phosphorylation site; ELME000085:Glycosaminoglycan attachment site; ELME000136:The Class IV WW domain interaction motif is recognised primarily by the Pin1 phosphorylation-dependent prolyl isomerase.; ELME000155:This is the motif recognized by those SH3 domains with a non-canonical class I recognition specificity; ELME000159:Proline-Directed Kinase (e.g. MAPK) phosphorylation site in higher eukaryotes.; PS00005:Protein kinase C phosphorylation site)	Predicted conservation scores
Danio_rerio_mgrn1a	P153A	# Altered Effect (Pr = 0.33)
Danio_rerio_mgrn1a	P153A	# |---->Altered Motifs (ELME000063|ELME000085|ELME000136|ELME000155|ELME000159|PS00005)
Danio_rerio_mgrn1a	P153A	# |---->Altered Structure_and_dynamics (Pr = 0.33)-------------------------------------------------------|
Danio_rerio_mgrn1a	P153A	# | |---->Altered Secondary_structure (Pr = 0.26) |
Danio_rerio_mgrn1a	P153A	# | | |
Danio_rerio_mgrn1a	P153A	# | |---->Altered Stability_and_conformational_flexibility (Pr = 0.33) |
Danio_rerio_mgrn1a	P153A	# | | |---->Altered Conformational_flexibility (Pr = 0.33) |
Danio_rerio_mgrn1a	P153A	# | | |
Danio_rerio_mgrn1a	P153A	# | |---->Altered Special_structural_signatures (Pr = 0.05) |
Danio_rerio_mgrn1a	P153A	# | |---->Altered Signal_peptide (Pr = 0.00) |
Danio_rerio_mgrn1a	P153A	# | | |
Danio_rerio_mgrn1a	P153A	# | |---->Altered Transmembrane_protein (Pr = 0.05) |
Danio_rerio_mgrn1a	P153A	# | |
Danio_rerio_mgrn1a	P153A	# |---->Altered Functional_residue (Pr = 0.16) |
Danio_rerio_mgrn1a	P153A	# |---->Altered Macromolecular_binding (Pr = 0.16) |
Danio_rerio_mgrn1a	P153A	# | |---->Altered Protein_binding (Pr = 0.16) |
Danio_rerio_mgrn1a	P153A	# | |---->Altered Disordered_interface (Pr = 0.03) |
Danio_rerio_mgrn1a	P153A	# | | |
Danio_rerio_mgrn1a	P153A	# | |---->Altered Ordered_interface (Pr = 0.16) |
Danio_rerio_mgrn1a	P153A	# | |
Danio_rerio_mgrn1a	P153A	# |---->Altered Metal_binding (Pr = 0.02)<---------------------------------------------------------|
Danio_rerio_mgrn1a	P153A	# |
Danio_rerio_mgrn1a	P153A	# |---->Altered PTM_site (Pr = 0.13)
Danio_rerio_mgrn1a	A441G	0.066	Gain of B-factor (Pr = 0.27 | P = 0.01); Loss of Loop (Pr = 0.27 | P = 0.04); Gain of GPI-anchor_amidation at N440 (Pr = 0.01 | P = 0.03)	Altered Motifs (None)	Predicted conservation scores
Danio_rerio_mgrn1a	A441G	# Altered Effect (Pr = 0.27)
Danio_rerio_mgrn1a	A441G	# |---->Altered Motifs (None)
Danio_rerio_mgrn1a	A441G	# |---->Altered Structure_and_dynamics (Pr = 0.27)-------------------------------------------------------|
Danio_rerio_mgrn1a	A441G	# | |---->Altered Secondary_structure (Pr = 0.27) |
Danio_rerio_mgrn1a	A441G	# | | |---->Loss of Loop (Pr = 0.27 | P = 0.04) |
Danio_rerio_mgrn1a	A441G	# | | |
Danio_rerio_mgrn1a	A441G	# | |---->Altered Stability_and_conformational_flexibility (Pr = 0.27) |
Danio_rerio_mgrn1a	A441G	# | | |---->Altered Conformational_flexibility (Pr = 0.27) |
Danio_rerio_mgrn1a	A441G	# | | |---->Gain of B-factor (Pr = 0.27 | P = 0.01) |
Danio_rerio_mgrn1a	A441G	# | | |
Danio_rerio_mgrn1a	A441G	# | |---->Altered Special_structural_signatures (Pr = 0.03) |
Danio_rerio_mgrn1a	A441G	# | |---->Altered Signal_peptide (Pr = 0.00) |
Danio_rerio_mgrn1a	A441G	# | | |
Danio_rerio_mgrn1a	A441G	# | |---->Altered Transmembrane_protein (Pr = 0.03) |
Danio_rerio_mgrn1a	A441G	# | |
Danio_rerio_mgrn1a	A441G	# |---->Altered Functional_residue (Pr = 0.15) |
Danio_rerio_mgrn1a	A441G	# |---->Altered Macromolecular_binding (Pr = 0.10) |
Danio_rerio_mgrn1a	A441G	# | |---->Altered Protein_binding (Pr = 0.10) |
Danio_rerio_mgrn1a	A441G	# | |---->Altered Disordered_interface (Pr = 0.10) |
Danio_rerio_mgrn1a	A441G	# | | |
Danio_rerio_mgrn1a	A441G	# | |---->Altered Ordered_interface (Pr = 0.02) |
Danio_rerio_mgrn1a	A441G	# | |
Danio_rerio_mgrn1a	A441G	# |---->Altered Metal_binding (Pr = 0.00)<---------------------------------------------------------|
Danio_rerio_mgrn1a	A441G	# |
Danio_rerio_mgrn1a	A441G	# |---->Altered PTM_site (Pr = 0.15)
Danio_rerio_mgrn1a	A441G	# |---->Gain of GPI-anchor_amidation at N440 (Pr = 0.01 | P = 0.03)
Danio_rerio_mgrn1a	T494S	0.026	Gain of Phosphorylation at S492 (Pr = 0.29 | P = 0.02); Loss of O-linked_glycosylation at T494 (Pr = 0.22 | P = 0.02)	Altered Motifs (ELME000053:GSK3 phosphorylation recognition site; ELME000063:CK1 phosphorylation site; ELME000064:CK2 phosphorylation site; ELME000136:The Class IV WW domain interaction motif is recognised primarily by the Pin1 phosphorylation-dependent prolyl isomerase.; ELME000147:Site phosphorylated by the Polo-like kinase.; ELME000159:Proline-Directed Kinase (e.g. MAPK) phosphorylation site in higher eukaryotes.; PS00006:Casein kinase II phosphorylation site)	Predicted conservation scores
Danio_rerio_mgrn1a	T494S	# Altered Effect (Pr = 0.29)
Danio_rerio_mgrn1a	T494S	# |---->Altered Motifs (ELME000053|ELME000063|ELME000064|ELME000136|ELME000147|ELME000159|PS00006)
Danio_rerio_mgrn1a	T494S	# |---->Altered Structure_and_dynamics (Pr = 0.23)-------------------------------------------------------|
Danio_rerio_mgrn1a	T494S	# | |---->Altered Secondary_structure (Pr = 0.23) |
Danio_rerio_mgrn1a	T494S	# | | |
Danio_rerio_mgrn1a	T494S	# | |---->Altered Stability_and_conformational_flexibility (Pr = 0.21) |
Danio_rerio_mgrn1a	T494S	# | | |---->Altered Conformational_flexibility (Pr = 0.21) |
Danio_rerio_mgrn1a	T494S	# | | |
Danio_rerio_mgrn1a	T494S	# | |---->Altered Special_structural_signatures (Pr = 0.02) |
Danio_rerio_mgrn1a	T494S	# | |---->Altered Signal_peptide (Pr = 0.00) |
Danio_rerio_mgrn1a	T494S	# | | |
Danio_rerio_mgrn1a	T494S	# | |---->Altered Transmembrane_protein (Pr = 0.02) |
Danio_rerio_mgrn1a	T494S	# | |
Danio_rerio_mgrn1a	T494S	# |---->Altered Functional_residue (Pr = 0.29) |
Danio_rerio_mgrn1a	T494S	# |---->Altered Macromolecular_binding (Pr = 0.07) |
Danio_rerio_mgrn1a	T494S	# | |---->Altered Protein_binding (Pr = 0.07) |
Danio_rerio_mgrn1a	T494S	# | |---->Altered Disordered_interface (Pr = 0.07) |
Danio_rerio_mgrn1a	T494S	# | | |
Danio_rerio_mgrn1a	T494S	# | |---->Altered Ordered_interface (Pr = 0.02) |
Danio_rerio_mgrn1a	T494S	# | |
Danio_rerio_mgrn1a	T494S	# |---->Altered Metal_binding (Pr = 0.00)<---------------------------------------------------------|
Danio_rerio_mgrn1a	T494S	# |
Danio_rerio_mgrn1a	T494S	# |---->Altered PTM_site (Pr = 0.29)
Danio_rerio_mgrn1a	T494S	# |---->Loss of O-linked_glycosylation at T494 (Pr = 0.22 | P = 0.02)
Danio_rerio_mgrn1a	T494S	# |---->Gain of Phosphorylation at S492 (Pr = 0.29 | P = 0.02)
Danio_rerio_mgrn1a	A496D	0.084	Gain of Phosphorylation at S492 (Pr = 0.29 | P = 0.02); Loss of O-linked_glycosylation at T494 (Pr = 0.21 | P = 0.02)	Altered Motifs (ELME000147:Site phosphorylated by the Polo-like kinase.)	Predicted conservation scores
Danio_rerio_mgrn1a	A496D	# Altered Effect (Pr = 0.29)
Danio_rerio_mgrn1a	A496D	# |---->Altered Motifs (ELME000147)
Danio_rerio_mgrn1a	A496D	# |---->Altered Structure_and_dynamics (Pr = 0.21)-------------------------------------------------------|
Danio_rerio_mgrn1a	A496D	# | |---->Altered Secondary_structure (Pr = 0.20) |
Danio_rerio_mgrn1a	A496D	# | | |
Danio_rerio_mgrn1a	A496D	# | |---->Altered Stability_and_conformational_flexibility (Pr = 0.21) |
Danio_rerio_mgrn1a	A496D	# | | |---->Altered Conformational_flexibility (Pr = 0.21) |
Danio_rerio_mgrn1a	A496D	# | | |
Danio_rerio_mgrn1a	A496D	# | |---->Altered Special_structural_signatures (Pr = 0.02) |
Danio_rerio_mgrn1a	A496D	# | |---->Altered Signal_peptide (Pr = 0.00) |
Danio_rerio_mgrn1a	A496D	# | | |
Danio_rerio_mgrn1a	A496D	# | |---->Altered Transmembrane_protein (Pr = 0.02) |
Danio_rerio_mgrn1a	A496D	# | |
Danio_rerio_mgrn1a	A496D	# |---->Altered Functional_residue (Pr = 0.29) |
Danio_rerio_mgrn1a	A496D	# |---->Altered Macromolecular_binding (Pr = 0.07) |
Danio_rerio_mgrn1a	A496D	# | |---->Altered Protein_binding (Pr = 0.07) |
Danio_rerio_mgrn1a	A496D	# | |---->Altered Disordered_interface (Pr = 0.07) |
Danio_rerio_mgrn1a	A496D	# | | |
Danio_rerio_mgrn1a	A496D	# | |---->Altered Ordered_interface (Pr = 0.02) |
Danio_rerio_mgrn1a	A496D	# | |
Danio_rerio_mgrn1a	A496D	# |---->Altered Metal_binding (Pr = 0.00)<---------------------------------------------------------|
Danio_rerio_mgrn1a	A496D	# |
Danio_rerio_mgrn1a	A496D	# |---->Altered PTM_site (Pr = 0.29)
Danio_rerio_mgrn1a	A496D	# |---->Loss of O-linked_glycosylation at T494 (Pr = 0.21 | P = 0.02)
Danio_rerio_mgrn1a	A496D	# |---->Gain of Phosphorylation at S492 (Pr = 0.29 | P = 0.02)
Danio_rerio_mgrn1a	T503A	0.030	Loss of O-linked_glycosylation at T502 (Pr = 0.23 | P = 0.02); Gain of Ubiquitylation at K504 (Pr = 0.19 | P = 0.01); Gain of SUMOylation at K504 (Pr = 0.19 | P = 0.04); Gain of Methylation at K504 (Pr = 0.10 | P = 0.04)	Altered Motifs (ELME000155:This is the motif recognized by those SH3 domains with a non-canonical class I recognition specificity; PS00005:Protein kinase C phosphorylation site)	Predicted conservation scores
Danio_rerio_mgrn1a	T503A	# Altered Effect (Pr = 0.26)
Danio_rerio_mgrn1a	T503A	# |---->Altered Motifs (ELME000155|PS00005)
Danio_rerio_mgrn1a	T503A	# |---->Altered Structure_and_dynamics (Pr = 0.26)-------------------------------------------------------|
Danio_rerio_mgrn1a	T503A	# | |---->Altered Secondary_structure (Pr = 0.26) |
Danio_rerio_mgrn1a	T503A	# | | |
Danio_rerio_mgrn1a	T503A	# | |---->Altered Stability_and_conformational_flexibility (Pr = 0.19) |
Danio_rerio_mgrn1a	T503A	# | | |---->Altered Conformational_flexibility (Pr = 0.19) |
Danio_rerio_mgrn1a	T503A	# | | |
Danio_rerio_mgrn1a	T503A	# | |---->Altered Special_structural_signatures (Pr = 0.02) |
Danio_rerio_mgrn1a	T503A	# | |---->Altered Signal_peptide (Pr = 0.00) |
Danio_rerio_mgrn1a	T503A	# | | |
Danio_rerio_mgrn1a	T503A	# | |---->Altered Transmembrane_protein (Pr = 0.02) |
Danio_rerio_mgrn1a	T503A	# | |
Danio_rerio_mgrn1a	T503A	# |---->Altered Functional_residue (Pr = 0.23) |
Danio_rerio_mgrn1a	T503A	# |---->Altered Macromolecular_binding (Pr = 0.06) |
Danio_rerio_mgrn1a	T503A	# | |---->Altered Protein_binding (Pr = 0.06) |
Danio_rerio_mgrn1a	T503A	# | |---->Altered Disordered_interface (Pr = 0.06) |
Danio_rerio_mgrn1a	T503A	# | | |
Danio_rerio_mgrn1a	T503A	# | |---->Altered Ordered_interface (Pr = 0.03) |
Danio_rerio_mgrn1a	T503A	# | |
Danio_rerio_mgrn1a	T503A	# |---->Altered Metal_binding (Pr = 0.00)<---------------------------------------------------------|
Danio_rerio_mgrn1a	T503A	# |
Danio_rerio_mgrn1a	T503A	# |---->Altered PTM_site (Pr = 0.23)
Danio_rerio_mgrn1a	T503A	# |---->Gain of Methylation at K504 (Pr = 0.10 | P = 0.04)
Danio_rerio_mgrn1a	T503A	# |---->Loss of O-linked_glycosylation at T502 (Pr = 0.23 | P = 0.02)
Danio_rerio_mgrn1a	T503A	# |---->Gain of SUMOylation at K504 (Pr = 0.19 | P = 0.04)
Danio_rerio_mgrn1a	T503A	# |---->Gain of Ubiquitylation at K504 (Pr = 0.19 | P = 0.01)
Danio_rerio_mgrn1a	F507L	0.057	Gain of O-linked_glycosylation at T502 (Pr = 0.26 | P = 8.5e-03); Gain of SUMOylation at K504 (Pr = 0.19 | P = 0.04); Gain of Ubiquitylation at K504 (Pr = 0.17 | P = 0.02); Gain of Methylation at K504 (Pr = 0.10 | P = 0.04); Gain of GPI-anchor_amidation at N509 (Pr = 0.01 | P = 0.03)	Altered Motifs (ELME000053:GSK3 phosphorylation recognition site; ELME000064:CK2 phosphorylation site; ELME000155:This is the motif recognized by those SH3 domains with a non-canonical class I recognition specificity; PS00008:N-myristoylation site)	Predicted conservation scores
Danio_rerio_mgrn1a	F507L	# Altered Effect (Pr = 0.26)
Danio_rerio_mgrn1a	F507L	# |---->Altered Motifs (ELME000053|ELME000064|ELME000155|PS00008)
Danio_rerio_mgrn1a	F507L	# |---->Altered Structure_and_dynamics (Pr = 0.25)-------------------------------------------------------|
Danio_rerio_mgrn1a	F507L	# | |---->Altered Secondary_structure (Pr = 0.25) |
Danio_rerio_mgrn1a	F507L	# | | |
Danio_rerio_mgrn1a	F507L	# | |---->Altered Stability_and_conformational_flexibility (Pr = 0.24) |
Danio_rerio_mgrn1a	F507L	# | | |---->Altered Conformational_flexibility (Pr = 0.24) |
Danio_rerio_mgrn1a	F507L	# | | |
Danio_rerio_mgrn1a	F507L	# | |---->Altered Special_structural_signatures (Pr = 0.02) |
Danio_rerio_mgrn1a	F507L	# | |---->Altered Signal_peptide (Pr = 0.00) |
Danio_rerio_mgrn1a	F507L	# | | |
Danio_rerio_mgrn1a	F507L	# | |---->Altered Transmembrane_protein (Pr = 0.02) |
Danio_rerio_mgrn1a	F507L	# | |
Danio_rerio_mgrn1a	F507L	# |---->Altered Functional_residue (Pr = 0.26) |
Danio_rerio_mgrn1a	F507L	# |---->Altered Macromolecular_binding (Pr = 0.06) |
Danio_rerio_mgrn1a	F507L	# | |---->Altered Protein_binding (Pr = 0.06) |
Danio_rerio_mgrn1a	F507L	# | |---->Altered Disordered_interface (Pr = 0.06) |
Danio_rerio_mgrn1a	F507L	# | | |
Danio_rerio_mgrn1a	F507L	# | |---->Altered Ordered_interface (Pr = 0.03) |
Danio_rerio_mgrn1a	F507L	# | |
Danio_rerio_mgrn1a	F507L	# |---->Altered Metal_binding (Pr = 0.00)<---------------------------------------------------------|
Danio_rerio_mgrn1a	F507L	# |
Danio_rerio_mgrn1a	F507L	# |---->Altered PTM_site (Pr = 0.26)
Danio_rerio_mgrn1a	F507L	# |---->Gain of GPI-anchor_amidation at N509 (Pr = 0.01 | P = 0.03)
Danio_rerio_mgrn1a	F507L	# |---->Gain of Methylation at K504 (Pr = 0.10 | P = 0.04)
Danio_rerio_mgrn1a	F507L	# |---->Gain of O-linked_glycosylation at T502 (Pr = 0.26 | P = 8.5e-03)
Danio_rerio_mgrn1a	F507L	# |---->Gain of SUMOylation at K504 (Pr = 0.19 | P = 0.04)
Danio_rerio_mgrn1a	F507L	# |---->Gain of Ubiquitylation at K504 (Pr = 0.17 | P = 0.02)
Danio_rerio_mgrn1a	R537Q	0.034	Loss of ADP-ribosylation at R537 (Pr = 0.21 | P = 0.03)	Altered Motifs (ELME000048:Mode 1 interacting phospho-motif for 14-3-3 proteins with key conservation RxxSxP.; ELME000062:Secondary preference for PKA-type AGC kinase phosphorylation.; ELME000064:CK2 phosphorylation site; ELME000173:Consensus derived from reported natural interactors which do not match the Mode 1 and Mode 2 ligands.; ELME000202:(ST)Q motif which is phosphorylated by PIKK family members.; ELME000220:Phosphothreonine motif binding a subset of FHA domains that have a preference for an acidic amino acid at the pT+3 position.; PS00006:Casein kinase II phosphorylation site)	Predicted conservation scores
Danio_rerio_mgrn1a	R537Q	# Altered Effect (Pr = 0.26)
Danio_rerio_mgrn1a	R537Q	# |---->Altered Motifs (ELME000048|ELME000062|ELME000064|ELME000173|ELME000202|ELME000220|PS00006)
Danio_rerio_mgrn1a	R537Q	# |---->Altered Structure_and_dynamics (Pr = 0.26)-------------------------------------------------------|
Danio_rerio_mgrn1a	R537Q	# | |---->Altered Secondary_structure (Pr = 0.26) |
Danio_rerio_mgrn1a	R537Q	# | | |
Danio_rerio_mgrn1a	R537Q	# | |---->Altered Stability_and_conformational_flexibility (Pr = 0.23) |
Danio_rerio_mgrn1a	R537Q	# | | |---->Altered Conformational_flexibility (Pr = 0.23) |
Danio_rerio_mgrn1a	R537Q	# | | |
Danio_rerio_mgrn1a	R537Q	# | |---->Altered Special_structural_signatures (Pr = 0.01) |
Danio_rerio_mgrn1a	R537Q	# | |---->Altered Signal_peptide (Pr = 0.00) |
Danio_rerio_mgrn1a	R537Q	# | | |
Danio_rerio_mgrn1a	R537Q	# | |---->Altered Transmembrane_protein (Pr = 0.01) |
Danio_rerio_mgrn1a	R537Q	# | |
Danio_rerio_mgrn1a	R537Q	# |---->Altered Functional_residue (Pr = 0.23) |
Danio_rerio_mgrn1a	R537Q	# |---->Altered Macromolecular_binding (Pr = 0.06) |
Danio_rerio_mgrn1a	R537Q	# | |---->Altered Protein_binding (Pr = 0.06) |
Danio_rerio_mgrn1a	R537Q	# | |---->Altered Disordered_interface (Pr = 0.06) |
Danio_rerio_mgrn1a	R537Q	# | | |
Danio_rerio_mgrn1a	R537Q	# | |---->Altered Ordered_interface (Pr = 0.03) |
Danio_rerio_mgrn1a	R537Q	# | |
Danio_rerio_mgrn1a	R537Q	# |---->Altered Metal_binding (Pr = 0.01)<---------------------------------------------------------|
Danio_rerio_mgrn1a	R537Q	# |
Danio_rerio_mgrn1a	R537Q	# |---->Altered PTM_site (Pr = 0.23)
Danio_rerio_mgrn1a	R537Q	# |---->Loss of ADP-ribosylation at R537 (Pr = 0.21 | P = 0.03)
Danio_rerio_mgrn1a	T538S	0.052	Gain of B-factor (Pr = 0.27 | P = 0.01)	Altered Motifs (ELME000048:Mode 1 interacting phospho-motif for 14-3-3 proteins with key conservation RxxSxP.; ELME000064:CK2 phosphorylation site; ELME000173:Consensus derived from reported natural interactors which do not match the Mode 1 and Mode 2 ligands.; ELME000220:Phosphothreonine motif binding a subset of FHA domains that have a preference for an acidic amino acid at the pT+3 position.; PS00006:Casein kinase II phosphorylation site)	Predicted conservation scores
Danio_rerio_mgrn1a	T538S	# Altered Effect (Pr = 0.27)
Danio_rerio_mgrn1a	T538S	# |---->Altered Motifs (ELME000048|ELME000064|ELME000173|ELME000220|PS00006)
Danio_rerio_mgrn1a	T538S	# |---->Altered Structure_and_dynamics (Pr = 0.27)-------------------------------------------------------|
Danio_rerio_mgrn1a	T538S	# | |---->Altered Secondary_structure (Pr = 0.26) |
Danio_rerio_mgrn1a	T538S	# | | |
Danio_rerio_mgrn1a	T538S	# | |---->Altered Stability_and_conformational_flexibility (Pr = 0.27) |
Danio_rerio_mgrn1a	T538S	# | | |---->Altered Conformational_flexibility (Pr = 0.27) |
Danio_rerio_mgrn1a	T538S	# | | |---->Gain of B-factor (Pr = 0.27 | P = 0.01) |
Danio_rerio_mgrn1a	T538S	# | | |
Danio_rerio_mgrn1a	T538S	# | |---->Altered Special_structural_signatures (Pr = 0.01) |
Danio_rerio_mgrn1a	T538S	# | |---->Altered Signal_peptide (Pr = 0.00) |
Danio_rerio_mgrn1a	T538S	# | | |
Danio_rerio_mgrn1a	T538S	# | |---->Altered Transmembrane_protein (Pr = 0.01) |
Danio_rerio_mgrn1a	T538S	# | |
Danio_rerio_mgrn1a	T538S	# |---->Altered Functional_residue (Pr = 0.21) |
Danio_rerio_mgrn1a	T538S	# |---->Altered Macromolecular_binding (Pr = 0.08) |
Danio_rerio_mgrn1a	T538S	# | |---->Altered Protein_binding (Pr = 0.08) |
Danio_rerio_mgrn1a	T538S	# | |---->Altered Disordered_interface (Pr = 0.08) |
Danio_rerio_mgrn1a	T538S	# | | |
Danio_rerio_mgrn1a	T538S	# | |---->Altered Ordered_interface (Pr = 0.03) |
Danio_rerio_mgrn1a	T538S	# | |
Danio_rerio_mgrn1a	T538S	# |---->Altered Metal_binding (Pr = 0.02)<---------------------------------------------------------|
Danio_rerio_mgrn1a	T538S	# |
Danio_rerio_mgrn1a	T538S	# |---->Altered PTM_site (Pr = 0.21)
Danio_rerio_mgrn1a	S564N	0.035	Loss of Loop (Pr = 0.39 | P = 4.3e-04); Loss of B-factor (Pr = 0.28 | P = 0.02); Loss of O-linked_glycosylation at T563 (Pr = 0.13 | P = 0.04); Loss of Methylation at K559 (Pr = 0.10 | P = 0.04); Gain of GPI-anchor_amidation at S564 (Pr = 0.01 | P = 0.02)	Altered Motifs (ELME000053:GSK3 phosphorylation recognition site; ELME000063:CK1 phosphorylation site; ELME000070:Generic motif for N-glycosylation. It was shown that Trp - Asp - and Glu are uncommon before the Ser/Thr position (PMID-8626433). Efficient glycosylation usually occurs when ~60 residues or more separate the glycosylation acceptor site from the C-terminus.; ELME000173:Consensus derived from reported natural interactors which do not match the Mode 1 and Mode 2 ligands.; ELME000202:(ST)Q motif which is phosphorylated by PIKK family members.; PS00001:N-glycosylation site)	Predicted conservation scores
Danio_rerio_mgrn1a	S564N	# Altered Effect (Pr = 0.39)
Danio_rerio_mgrn1a	S564N	# |---->Altered Motifs (ELME000053|ELME000063|ELME000070|ELME000173|ELME000202|PS00001)
Danio_rerio_mgrn1a	S564N	# |---->Altered Structure_and_dynamics (Pr = 0.39)-------------------------------------------------------|
Danio_rerio_mgrn1a	S564N	# | |---->Altered Secondary_structure (Pr = 0.39) |
Danio_rerio_mgrn1a	S564N	# | | |---->Loss of Loop (Pr = 0.39 | P = 4.3e-04) |
Danio_rerio_mgrn1a	S564N	# | | |
Danio_rerio_mgrn1a	S564N	# | |---->Altered Stability_and_conformational_flexibility (Pr = 0.28) |
Danio_rerio_mgrn1a	S564N	# | | |---->Altered Conformational_flexibility (Pr = 0.28) |
Danio_rerio_mgrn1a	S564N	# | | |---->Loss of B-factor (Pr = 0.28 | P = 0.02) |
Danio_rerio_mgrn1a	S564N	# | | |
Danio_rerio_mgrn1a	S564N	# | |---->Altered Special_structural_signatures (Pr = 0.01) |
Danio_rerio_mgrn1a	S564N	# | |---->Altered Signal_peptide (Pr = 0.00) |
Danio_rerio_mgrn1a	S564N	# | | |
Danio_rerio_mgrn1a	S564N	# | |---->Altered Transmembrane_protein (Pr = 0.01) |
Danio_rerio_mgrn1a	S564N	# | |
Danio_rerio_mgrn1a	S564N	# |---->Altered Functional_residue (Pr = 0.16) |
Danio_rerio_mgrn1a	S564N	# |---->Altered Macromolecular_binding (Pr = 0.10) |
Danio_rerio_mgrn1a	S564N	# | |---->Altered Protein_binding (Pr = 0.10) |
Danio_rerio_mgrn1a	S564N	# | |---->Altered Disordered_interface (Pr = 0.10) |
Danio_rerio_mgrn1a	S564N	# | | |
Danio_rerio_mgrn1a	S564N	# | |---->Altered Ordered_interface (Pr = 0.05) |
Danio_rerio_mgrn1a	S564N	# | |
Danio_rerio_mgrn1a	S564N	# |---->Altered Metal_binding (Pr = 0.01)<---------------------------------------------------------|
Danio_rerio_mgrn1a	S564N	# |
Danio_rerio_mgrn1a	S564N	# |---->Altered PTM_site (Pr = 0.16)
Danio_rerio_mgrn1a	S564N	# |---->Gain of GPI-anchor_amidation at S564 (Pr = 0.01 | P = 0.02)
Danio_rerio_mgrn1a	S564N	# |---->Loss of Methylation at K559 (Pr = 0.10 | P = 0.04)
Danio_rerio_mgrn1a	S564N	# |---->Loss of O-linked_glycosylation at T563 (Pr = 0.13 | P = 0.04)
Danio_rerio_mgrn1a	R583H	0.024	Altered Coiled_coil (Pr = 0.40 | P = 0.01); Loss of Helix (Pr = 0.30 | P = 8.7e-03)	Altered Motifs (ELME000086:The C-terminal class 1 PDZ-binding motif is classically represented by a pattern like (ST)X(VIL)*)	Predicted conservation scores
Danio_rerio_mgrn1a	R583H	# Altered Effect (Pr = 0.40)
Danio_rerio_mgrn1a	R583H	# |---->Altered Motifs (ELME000086)
Danio_rerio_mgrn1a	R583H	# |---->Altered Structure_and_dynamics (Pr = 0.40)-------------------------------------------------------|
Danio_rerio_mgrn1a	R583H	# | |---->Altered Secondary_structure (Pr = 0.30) |
Danio_rerio_mgrn1a	R583H	# | | |---->Loss of Helix (Pr = 0.30 | P = 8.7e-03) |
Danio_rerio_mgrn1a	R583H	# | | |
Danio_rerio_mgrn1a	R583H	# | |---->Altered Stability_and_conformational_flexibility (Pr = 0.18) |
Danio_rerio_mgrn1a	R583H	# | | |---->Altered Conformational_flexibility (Pr = 0.18) |
Danio_rerio_mgrn1a	R583H	# | | |
Danio_rerio_mgrn1a	R583H	# | |---->Altered Special_structural_signatures (Pr = 0.40) |
Danio_rerio_mgrn1a	R583H	# | |---->Altered Coiled_coil (Pr = 0.40 | P = 0.01) |
Danio_rerio_mgrn1a	R583H	# | |---->Altered Signal_peptide (Pr = 0.00) |
Danio_rerio_mgrn1a	R583H	# | | |
Danio_rerio_mgrn1a	R583H	# | |---->Altered Transmembrane_protein (Pr = 0.01) |
Danio_rerio_mgrn1a	R583H	# | |
Danio_rerio_mgrn1a	R583H	# |---->Altered Functional_residue (Pr = 0.23) |
Danio_rerio_mgrn1a	R583H	# |---->Altered Macromolecular_binding (Pr = 0.19) |
Danio_rerio_mgrn1a	R583H	# | |---->Altered Protein_binding (Pr = 0.19) |
Danio_rerio_mgrn1a	R583H	# | |---->Altered Disordered_interface (Pr = 0.19) |
Danio_rerio_mgrn1a	R583H	# | | |
Danio_rerio_mgrn1a	R583H	# | |---->Altered Ordered_interface (Pr = 0.04) |
Danio_rerio_mgrn1a	R583H	# | |
Danio_rerio_mgrn1a	R583H	# |---->Altered Metal_binding (Pr = 0.00)<---------------------------------------------------------|
Danio_rerio_mgrn1a	R583H	# |
Danio_rerio_mgrn1a	R583H	# |---->Altered PTM_site (Pr = 0.23)
Danio_rerio_mib2	T12S	0.045	Gain of O-linked_glycosylation at T10 (Pr = 0.19 | P = 0.02)	Altered Motifs (ELME000052:Phosphothreonine motif binding a subset of FHA domains that show a preference for a large aliphatic amino acid at the pT+3 position.; ELME000053:GSK3 phosphorylation recognition site; ELME000063:CK1 phosphorylation site; ELME000136:The Class IV WW domain interaction motif is recognised primarily by the Pin1 phosphorylation-dependent prolyl isomerase.; ELME000159:Proline-Directed Kinase (e.g. MAPK) phosphorylation site in higher eukaryotes.; ELME000289:The TPxxS phospho-dependent degron binds the FBW7 F box proteins of the SCF (Skp1_Cullin-Fbox) complex.; ELME000336:NEK2 phosphorylation motif with preferred Phe - Leu or Met in the -3 position to compensate for less favorable residues in the +1 and +2 position.)	Predicted conservation scores
Danio_rerio_mib2	T12S	# Altered Effect (Pr = 0.26)
Danio_rerio_mib2	T12S	# |---->Altered Motifs (ELME000052|ELME000053|ELME000063|ELME000136|ELME000159|ELME000289|ELME000336)
Danio_rerio_mib2	T12S	# |---->Altered Structure_and_dynamics (Pr = 0.26)-------------------------------------------------------|
Danio_rerio_mib2	T12S	# | |---->Altered Secondary_structure (Pr = 0.26) |
Danio_rerio_mib2	T12S	# | | |
Danio_rerio_mib2	T12S	# | |---->Altered Stability_and_conformational_flexibility (Pr = 0.21) |
Danio_rerio_mib2	T12S	# | | |---->Altered Conformational_flexibility (Pr = 0.21) |
Danio_rerio_mib2	T12S	# | | |
Danio_rerio_mib2	T12S	# | |---->Altered Special_structural_signatures (Pr = 0.05) |
Danio_rerio_mib2	T12S	# | |---->Altered Signal_peptide (Pr = 0.00) |
Danio_rerio_mib2	T12S	# | | |
Danio_rerio_mib2	T12S	# | |---->Altered Transmembrane_protein (Pr = 0.05) |
Danio_rerio_mib2	T12S	# | |
Danio_rerio_mib2	T12S	# |---->Altered Functional_residue (Pr = 0.23) |
Danio_rerio_mib2	T12S	# |---->Altered Macromolecular_binding (Pr = 0.23) |
Danio_rerio_mib2	T12S	# | |---->Altered Protein_binding (Pr = 0.23) |
Danio_rerio_mib2	T12S	# | |---->Altered Disordered_interface (Pr = 0.23) |
Danio_rerio_mib2	T12S	# | | |
Danio_rerio_mib2	T12S	# | |---->Altered Ordered_interface (Pr = 0.04) |
Danio_rerio_mib2	T12S	# | |
Danio_rerio_mib2	T12S	# |---->Altered Metal_binding (Pr = 0.01)<---------------------------------------------------------|
Danio_rerio_mib2	T12S	# |
Danio_rerio_mib2	T12S	# |---->Altered PTM_site (Pr = 0.19)
Danio_rerio_mib2	T12S	# |---->Gain of O-linked_glycosylation at T10 (Pr = 0.19 | P = 0.02)
Danio_rerio_mib2	L21T	0.062	Altered MoRF (Pr = 0.30 | P = 0.02)	Altered Motifs (ELME000052:Phosphothreonine motif binding a subset of FHA domains that show a preference for a large aliphatic amino acid at the pT+3 position.; ELME000063:CK1 phosphorylation site; ELME000136:The Class IV WW domain interaction motif is recognised primarily by the Pin1 phosphorylation-dependent prolyl isomerase.; ELME000159:Proline-Directed Kinase (e.g. MAPK) phosphorylation site in higher eukaryotes.; ELME000235:The PTB RRM2 Interacting (PRI) motif is found in some splicing regulators - possibly only in the chordate lineage. As part of splicing complex regulation - it interacts with the 2nd RNA binding domain (RRM) of PTB - the polypyrimidine tract binding protein.; ELME000336:NEK2 phosphorylation motif with preferred Phe - Leu or Met in the -3 position to compensate for less favorable residues in the +1 and +2 position.; ELME000358:Phospho-dependent motif that mediates docking of CDK substrates and regulators to cyclin-CDK-bound Cks1.)	Predicted conservation scores
Danio_rerio_mib2	L21T	# Altered Effect (Pr = 0.30)
Danio_rerio_mib2	L21T	# |---->Altered Motifs (ELME000052|ELME000063|ELME000136|ELME000159|ELME000235|ELME000336|ELME000358)
Danio_rerio_mib2	L21T	# |---->Altered Structure_and_dynamics (Pr = 0.25)-------------------------------------------------------|
Danio_rerio_mib2	L21T	# | |---->Altered Secondary_structure (Pr = 0.25) |
Danio_rerio_mib2	L21T	# | | |
Danio_rerio_mib2	L21T	# | |---->Altered Stability_and_conformational_flexibility (Pr = 0.22) |
Danio_rerio_mib2	L21T	# | | |---->Altered Conformational_flexibility (Pr = 0.22) |
Danio_rerio_mib2	L21T	# | | |
Danio_rerio_mib2	L21T	# | |---->Altered Special_structural_signatures (Pr = 0.02) |
Danio_rerio_mib2	L21T	# | |---->Altered Signal_peptide (Pr = 0.00) |
Danio_rerio_mib2	L21T	# | | |
Danio_rerio_mib2	L21T	# | |---->Altered Transmembrane_protein (Pr = 0.02) |
Danio_rerio_mib2	L21T	# | |
Danio_rerio_mib2	L21T	# |---->Altered Functional_residue (Pr = 0.30) |
Danio_rerio_mib2	L21T	# |---->Altered Macromolecular_binding (Pr = 0.30) |
Danio_rerio_mib2	L21T	# | |---->Altered Protein_binding (Pr = 0.30) |
Danio_rerio_mib2	L21T	# | |---->Altered Disordered_interface (Pr = 0.30) |
Danio_rerio_mib2	L21T	# | | |---->Altered MoRF (Pr = 0.30 | P = 0.02) |
Danio_rerio_mib2	L21T	# | | |
Danio_rerio_mib2	L21T	# | |---->Altered Ordered_interface (Pr = 0.04) |
Danio_rerio_mib2	L21T	# | |
Danio_rerio_mib2	L21T	# |---->Altered Metal_binding (Pr = 0.01)<---------------------------------------------------------|
Danio_rerio_mib2	L21T	# |
Danio_rerio_mib2	L21T	# |---->Altered PTM_site (Pr = 0.19)
Danio_rerio_mib2	T24S	0.026	Altered MoRF (Pr = 0.28 | P = 0.03)	Altered Motifs (ELME000235:The PTB RRM2 Interacting (PRI) motif is found in some splicing regulators - possibly only in the chordate lineage. As part of splicing complex regulation - it interacts with the 2nd RNA binding domain (RRM) of PTB - the polypyrimidine tract binding protein.; ELME000335:Inverted version of LIG_SUMO_SBM_1 that mediates binding to SUMO proteins non-covalently.; ELME000336:NEK2 phosphorylation motif with preferred Phe - Leu or Met in the -3 position to compensate for less favorable residues in the +1 and +2 position.)	Predicted conservation scores
Danio_rerio_mib2	T24S	# Altered Effect (Pr = 0.28)
Danio_rerio_mib2	T24S	# |---->Altered Motifs (ELME000235|ELME000335|ELME000336)
Danio_rerio_mib2	T24S	# |---->Altered Structure_and_dynamics (Pr = 0.25)-------------------------------------------------------|
Danio_rerio_mib2	T24S	# | |---->Altered Secondary_structure (Pr = 0.25) |
Danio_rerio_mib2	T24S	# | | |
Danio_rerio_mib2	T24S	# | |---->Altered Stability_and_conformational_flexibility (Pr = 0.18) |
Danio_rerio_mib2	T24S	# | | |---->Altered Conformational_flexibility (Pr = 0.18) |
Danio_rerio_mib2	T24S	# | | |
Danio_rerio_mib2	T24S	# | |---->Altered Special_structural_signatures (Pr = 0.02) |
Danio_rerio_mib2	T24S	# | |---->Altered Signal_peptide (Pr = 0.00) |
Danio_rerio_mib2	T24S	# | | |
Danio_rerio_mib2	T24S	# | |---->Altered Transmembrane_protein (Pr = 0.02) |
Danio_rerio_mib2	T24S	# | |
Danio_rerio_mib2	T24S	# |---->Altered Functional_residue (Pr = 0.28) |
Danio_rerio_mib2	T24S	# |---->Altered Macromolecular_binding (Pr = 0.28) |
Danio_rerio_mib2	T24S	# | |---->Altered Protein_binding (Pr = 0.28) |
Danio_rerio_mib2	T24S	# | |---->Altered Disordered_interface (Pr = 0.28) |
Danio_rerio_mib2	T24S	# | | |---->Altered MoRF (Pr = 0.28 | P = 0.03) |
Danio_rerio_mib2	T24S	# | | |
Danio_rerio_mib2	T24S	# | |---->Altered Ordered_interface (Pr = 0.04) |
Danio_rerio_mib2	T24S	# | |
Danio_rerio_mib2	T24S	# |---->Altered Metal_binding (Pr = 0.00)<---------------------------------------------------------|
Danio_rerio_mib2	T24S	# |
Danio_rerio_mib2	T24S	# |---->Altered PTM_site (Pr = 0.21)
Danio_rerio_mib2	P35A	0.085	Loss of ADP-ribosylation at R32 (Pr = 0.22 | P = 0.02)	Altered Motifs (ELME000155:This is the motif recognized by those SH3 domains with a non-canonical class I recognition specificity)	Predicted conservation scores
Danio_rerio_mib2	P35A	# Altered Effect (Pr = 0.27)
Danio_rerio_mib2	P35A	# |---->Altered Motifs (ELME000155)
Danio_rerio_mib2	P35A	# |---->Altered Structure_and_dynamics (Pr = 0.26)-------------------------------------------------------|
Danio_rerio_mib2	P35A	# | |---->Altered Secondary_structure (Pr = 0.26) |
Danio_rerio_mib2	P35A	# | | |
Danio_rerio_mib2	P35A	# | |---->Altered Stability_and_conformational_flexibility (Pr = 0.23) |
Danio_rerio_mib2	P35A	# | | |---->Altered Conformational_flexibility (Pr = 0.23) |
Danio_rerio_mib2	P35A	# | | |
Danio_rerio_mib2	P35A	# | |---->Altered Special_structural_signatures (Pr = 0.03) |
Danio_rerio_mib2	P35A	# | |---->Altered Signal_peptide (Pr = 0.00) |
Danio_rerio_mib2	P35A	# | | |
Danio_rerio_mib2	P35A	# | |---->Altered Transmembrane_protein (Pr = 0.03) |
Danio_rerio_mib2	P35A	# | |
Danio_rerio_mib2	P35A	# |---->Altered Functional_residue (Pr = 0.27) |
Danio_rerio_mib2	P35A	# |---->Altered Macromolecular_binding (Pr = 0.27) |
Danio_rerio_mib2	P35A	# | |---->Altered Protein_binding (Pr = 0.27) |
Danio_rerio_mib2	P35A	# | |---->Altered Disordered_interface (Pr = 0.27) |
Danio_rerio_mib2	P35A	# | | |
Danio_rerio_mib2	P35A	# | |---->Altered Ordered_interface (Pr = 0.04) |
Danio_rerio_mib2	P35A	# | |
Danio_rerio_mib2	P35A	# |---->Altered Metal_binding (Pr = 0.01)<---------------------------------------------------------|
Danio_rerio_mib2	P35A	# |
Danio_rerio_mib2	P35A	# |---->Altered PTM_site (Pr = 0.22)
Danio_rerio_mib2	P35A	# |---->Loss of ADP-ribosylation at R32 (Pr = 0.22 | P = 0.02)
Danio_rerio_mib2	A36T	0.084	Gain of Phosphorylation at A36 (Pr = 0.33 | P = 0.01); Loss of ADP-ribosylation at R32 (Pr = 0.21 | P = 0.03); Gain of O-linked_glycosylation at A36 (Pr = 0.13 | P = 0.04)	Altered Motifs (ELME000136:The Class IV WW domain interaction motif is recognised primarily by the Pin1 phosphorylation-dependent prolyl isomerase.; ELME000153:Substrate motif for phosphorylation by CDK; ELME000155:This is the motif recognized by those SH3 domains with a non-canonical class I recognition specificity; ELME000159:Proline-Directed Kinase (e.g. MAPK) phosphorylation site in higher eukaryotes.; PS00005:Protein kinase C phosphorylation site)	Predicted conservation scores
Danio_rerio_mib2	A36T	# Altered Effect (Pr = 0.33)
Danio_rerio_mib2	A36T	# |---->Altered Motifs (ELME000136|ELME000153|ELME000155|ELME000159|PS00005)
Danio_rerio_mib2	A36T	# |---->Altered Structure_and_dynamics (Pr = 0.25)-------------------------------------------------------|
Danio_rerio_mib2	A36T	# | |---->Altered Secondary_structure (Pr = 0.25) |
Danio_rerio_mib2	A36T	# | | |
Danio_rerio_mib2	A36T	# | |---->Altered Stability_and_conformational_flexibility (Pr = 0.22) |
Danio_rerio_mib2	A36T	# | | |---->Altered Conformational_flexibility (Pr = 0.22) |
Danio_rerio_mib2	A36T	# | | |
Danio_rerio_mib2	A36T	# | |---->Altered Special_structural_signatures (Pr = 0.03) |
Danio_rerio_mib2	A36T	# | |---->Altered Signal_peptide (Pr = 0.00) |
Danio_rerio_mib2	A36T	# | | |
Danio_rerio_mib2	A36T	# | |---->Altered Transmembrane_protein (Pr = 0.03) |
Danio_rerio_mib2	A36T	# | |
Danio_rerio_mib2	A36T	# |---->Altered Functional_residue (Pr = 0.33) |
Danio_rerio_mib2	A36T	# |---->Altered Macromolecular_binding (Pr = 0.25) |
Danio_rerio_mib2	A36T	# | |---->Altered Protein_binding (Pr = 0.25) |
Danio_rerio_mib2	A36T	# | |---->Altered Disordered_interface (Pr = 0.25) |
Danio_rerio_mib2	A36T	# | | |
Danio_rerio_mib2	A36T	# | |---->Altered Ordered_interface (Pr = 0.04) |
Danio_rerio_mib2	A36T	# | |
Danio_rerio_mib2	A36T	# |---->Altered Metal_binding (Pr = 0.01)<---------------------------------------------------------|
Danio_rerio_mib2	A36T	# |
Danio_rerio_mib2	A36T	# |---->Altered PTM_site (Pr = 0.33)
Danio_rerio_mib2	A36T	# |---->Loss of ADP-ribosylation at R32 (Pr = 0.21 | P = 0.03)
Danio_rerio_mib2	A36T	# |---->Gain of O-linked_glycosylation at A36 (Pr = 0.13 | P = 0.04)
Danio_rerio_mib2	A36T	# |---->Gain of Phosphorylation at A36 (Pr = 0.33 | P = 0.01)
Danio_rerio_mib2	R38P	0.137	Gain of B-factor (Pr = 0.28 | P = 7.5e-03); Loss of O-linked_glycosylation at T42 (Pr = 0.15 | P = 0.03)	Altered Motifs (ELME000005:This is the motif recognized by class I SH3 domains; ELME000012:The di-Arg ER retention motif is defined by two consecutive arginine residues (RR) or with a single residue insertion (RXR). The motif is completed by an adjacent hydrophobic/arginine residue which may be on either side of the Arg pair.; ELME000102:N-Arg dibasic convertase (nardilysin) cleavage site (Xaa-|-Arg-Lys or Arg-|-Arg-Xaa).; ELME000108:Yeast kexin 2 cleavage site (Lys-Arg-|-Xaa or Arg-Arg-|-Xaa); ELME000135:WW domain of group III binding motif; ELME000155:This is the motif recognized by those SH3 domains with a non-canonical class I recognition specificity)	Predicted conservation scores
Danio_rerio_mib2	R38P	# Altered Effect (Pr = 0.28)
Danio_rerio_mib2	R38P	# |---->Altered Motifs (ELME000005|ELME000012|ELME000102|ELME000108|ELME000135|ELME000155)
Danio_rerio_mib2	R38P	# |---->Altered Structure_and_dynamics (Pr = 0.28)-------------------------------------------------------|
Danio_rerio_mib2	R38P	# | |---->Altered Secondary_structure (Pr = 0.26) |
Danio_rerio_mib2	R38P	# | | |
Danio_rerio_mib2	R38P	# | |---->Altered Stability_and_conformational_flexibility (Pr = 0.28) |
Danio_rerio_mib2	R38P	# | | |---->Altered Conformational_flexibility (Pr = 0.28) |
Danio_rerio_mib2	R38P	# | | |---->Gain of B-factor (Pr = 0.28 | P = 7.5e-03) |
Danio_rerio_mib2	R38P	# | | |
Danio_rerio_mib2	R38P	# | |---->Altered Special_structural_signatures (Pr = 0.03) |
Danio_rerio_mib2	R38P	# | |---->Altered Signal_peptide (Pr = 0.00) |
Danio_rerio_mib2	R38P	# | | |
Danio_rerio_mib2	R38P	# | |---->Altered Transmembrane_protein (Pr = 0.03) |
Danio_rerio_mib2	R38P	# | |
Danio_rerio_mib2	R38P	# |---->Altered Functional_residue (Pr = 0.25) |
Danio_rerio_mib2	R38P	# |---->Altered Macromolecular_binding (Pr = 0.25) |
Danio_rerio_mib2	R38P	# | |---->Altered Protein_binding (Pr = 0.25) |
Danio_rerio_mib2	R38P	# | |---->Altered Disordered_interface (Pr = 0.25) |
Danio_rerio_mib2	R38P	# | | |
Danio_rerio_mib2	R38P	# | |---->Altered Ordered_interface (Pr = 0.04) |
Danio_rerio_mib2	R38P	# | |
Danio_rerio_mib2	R38P	# |---->Altered Metal_binding (Pr = 0.01)<---------------------------------------------------------|
Danio_rerio_mib2	R38P	# |
Danio_rerio_mib2	R38P	# |---->Altered PTM_site (Pr = 0.20)
Danio_rerio_mib2	R38P	# |---->Loss of O-linked_glycosylation at T42 (Pr = 0.15 | P = 0.03)
Danio_rerio_mib2	V49L	0.071	Altered MoRF (Pr = 0.30 | P = 0.03); Altered Calmodulin_binding (Pr = 0.21 | P = 0.03)	Altered Motifs (ELME000155:This is the motif recognized by those SH3 domains with a non-canonical class I recognition specificity)	Predicted conservation scores
Danio_rerio_mib2	V49L	# Altered Effect (Pr = 0.30)
Danio_rerio_mib2	V49L	# |---->Altered Motifs (ELME000155)
Danio_rerio_mib2	V49L	# |---->Altered Structure_and_dynamics (Pr = 0.26)-------------------------------------------------------|
Danio_rerio_mib2	V49L	# | |---->Altered Secondary_structure (Pr = 0.26) |
Danio_rerio_mib2	V49L	# | | |
Danio_rerio_mib2	V49L	# | |---->Altered Stability_and_conformational_flexibility (Pr = 0.21) |
Danio_rerio_mib2	V49L	# | | |---->Altered Conformational_flexibility (Pr = 0.21) |
Danio_rerio_mib2	V49L	# | | |
Danio_rerio_mib2	V49L	# | |---->Altered Special_structural_signatures (Pr = 0.03) |
Danio_rerio_mib2	V49L	# | |---->Altered Signal_peptide (Pr = 0.00) |
Danio_rerio_mib2	V49L	# | | |
Danio_rerio_mib2	V49L	# | |---->Altered Transmembrane_protein (Pr = 0.03) |
Danio_rerio_mib2	V49L	# | |
Danio_rerio_mib2	V49L	# |---->Altered Functional_residue (Pr = 0.30) |
Danio_rerio_mib2	V49L	# |---->Altered Macromolecular_binding (Pr = 0.30) |
Danio_rerio_mib2	V49L	# | |---->Altered Protein_binding (Pr = 0.30) |
Danio_rerio_mib2	V49L	# | |---->Altered Disordered_interface (Pr = 0.30) |
Danio_rerio_mib2	V49L	# | | |---->Altered Calmodulin_binding (Pr = 0.21 | P = 0.03) |
Danio_rerio_mib2	V49L	# | | |---->Altered MoRF (Pr = 0.30 | P = 0.03) |
Danio_rerio_mib2	V49L	# | | |
Danio_rerio_mib2	V49L	# | |---->Altered Ordered_interface (Pr = 0.03) |
Danio_rerio_mib2	V49L	# | |
Danio_rerio_mib2	V49L	# |---->Altered Metal_binding (Pr = 0.02)<---------------------------------------------------------|
Danio_rerio_mib2	V49L	# |
Danio_rerio_mib2	V49L	# |---->Altered PTM_site (Pr = 0.16)
Danio_rerio_mib2	H53I	0.113	Altered MoRF (Pr = 0.55 | P = 1.4e-04); Altered Calmodulin_binding (Pr = 0.35 | P = 5.5e-03); Gain of Phosphorylation at S57 (Pr = 0.29 | P = 0.02); Gain of SUMOylation at K55 (Pr = 0.19 | P = 0.04)	Altered Motifs (ELME000102:N-Arg dibasic convertase (nardilysin) cleavage site (Xaa-|-Arg-Lys or Arg-|-Arg-Xaa).)	Predicted conservation scores
Danio_rerio_mib2	H53I	# Altered Effect (Pr = 0.55)
Danio_rerio_mib2	H53I	# |---->Altered Motifs (ELME000102)
Danio_rerio_mib2	H53I	# |---->Altered Structure_and_dynamics (Pr = 0.24)-------------------------------------------------------|
Danio_rerio_mib2	H53I	# | |---->Altered Secondary_structure (Pr = 0.24) |
Danio_rerio_mib2	H53I	# | | |
Danio_rerio_mib2	H53I	# | |---->Altered Stability_and_conformational_flexibility (Pr = 0.22) |
Danio_rerio_mib2	H53I	# | | |---->Altered Conformational_flexibility (Pr = 0.22) |
Danio_rerio_mib2	H53I	# | | |
Danio_rerio_mib2	H53I	# | |---->Altered Special_structural_signatures (Pr = 0.02) |
Danio_rerio_mib2	H53I	# | |---->Altered Signal_peptide (Pr = 0.00) |
Danio_rerio_mib2	H53I	# | | |
Danio_rerio_mib2	H53I	# | |---->Altered Transmembrane_protein (Pr = 0.02) |
Danio_rerio_mib2	H53I	# | |
Danio_rerio_mib2	H53I	# |---->Altered Functional_residue (Pr = 0.55) |
Danio_rerio_mib2	H53I	# |---->Altered Macromolecular_binding (Pr = 0.55) |
Danio_rerio_mib2	H53I	# | |---->Altered Protein_binding (Pr = 0.55) |
Danio_rerio_mib2	H53I	# | |---->Altered Disordered_interface (Pr = 0.55) |
Danio_rerio_mib2	H53I	# | | |---->Altered Calmodulin_binding (Pr = 0.35 | P = 5.5e-03) |
Danio_rerio_mib2	H53I	# | | |---->Altered MoRF (Pr = 0.55 | P = 1.4e-04) |
Danio_rerio_mib2	H53I	# | | |
Danio_rerio_mib2	H53I	# | |---->Altered Ordered_interface (Pr = 0.03) |
Danio_rerio_mib2	H53I	# | |
Danio_rerio_mib2	H53I	# |---->Altered Metal_binding (Pr = 0.02)<---------------------------------------------------------|
Danio_rerio_mib2	H53I	# |
Danio_rerio_mib2	H53I	# |---->Altered PTM_site (Pr = 0.29)
Danio_rerio_mib2	H53I	# |---->Gain of Phosphorylation at S57 (Pr = 0.29 | P = 0.02)
Danio_rerio_mib2	H53I	# |---->Gain of SUMOylation at K55 (Pr = 0.19 | P = 0.04)
Danio_rerio_mib2	P56H	0.107	Altered Calmodulin_binding (Pr = 0.35 | P = 5.5e-03); Loss of Phosphorylation at S57 (Pr = 0.26 | P = 0.03); Loss of SUMOylation at K55 (Pr = 0.19 | P = 0.04)	Altered Motifs (ELME000008:Main preference for PKA-type AGC kinase phosphorylation.; ELME000065:Phosphorylase kinase phosphorylation site; PS00004:cAMP- and cGMP-dependent protein kinase phosphorylation site)	Predicted conservation scores
Danio_rerio_mib2	P56H	# Altered Effect (Pr = 0.35)
Danio_rerio_mib2	P56H	# |---->Altered Motifs (ELME000008|ELME000065|PS00004)
Danio_rerio_mib2	P56H	# |---->Altered Structure_and_dynamics (Pr = 0.24)-------------------------------------------------------|
Danio_rerio_mib2	P56H	# | |---->Altered Secondary_structure (Pr = 0.24) |
Danio_rerio_mib2	P56H	# | | |
Danio_rerio_mib2	P56H	# | |---->Altered Stability_and_conformational_flexibility (Pr = 0.20) |
Danio_rerio_mib2	P56H	# | | |---->Altered Conformational_flexibility (Pr = 0.20) |
Danio_rerio_mib2	P56H	# | | |
Danio_rerio_mib2	P56H	# | |---->Altered Special_structural_signatures (Pr = 0.02) |
Danio_rerio_mib2	P56H	# | |---->Altered Signal_peptide (Pr = 0.00) |
Danio_rerio_mib2	P56H	# | | |
Danio_rerio_mib2	P56H	# | |---->Altered Transmembrane_protein (Pr = 0.02) |
Danio_rerio_mib2	P56H	# | |
Danio_rerio_mib2	P56H	# |---->Altered Functional_residue (Pr = 0.35) |
Danio_rerio_mib2	P56H	# |---->Altered Macromolecular_binding (Pr = 0.35) |
Danio_rerio_mib2	P56H	# | |---->Altered Protein_binding (Pr = 0.35) |
Danio_rerio_mib2	P56H	# | |---->Altered Disordered_interface (Pr = 0.35) |
Danio_rerio_mib2	P56H	# | | |---->Altered Calmodulin_binding (Pr = 0.35 | P = 5.5e-03) |
Danio_rerio_mib2	P56H	# | | |
Danio_rerio_mib2	P56H	# | |---->Altered Ordered_interface (Pr = 0.03) |
Danio_rerio_mib2	P56H	# | |
Danio_rerio_mib2	P56H	# |---->Altered Metal_binding (Pr = 0.04)<---------------------------------------------------------|
Danio_rerio_mib2	P56H	# |
Danio_rerio_mib2	P56H	# |---->Altered PTM_site (Pr = 0.26)
Danio_rerio_mib2	P56H	# |---->Loss of Phosphorylation at S57 (Pr = 0.26 | P = 0.03)
Danio_rerio_mib2	P56H	# |---->Loss of SUMOylation at K55 (Pr = 0.19 | P = 0.04)
Danio_rerio_mib2	L90A	0.596	Altered Stability (Pr = 0.34 | P = 4.2e-03); Gain of Intrinsic_disorder (Pr = 0.34 | P = 0.02); Altered MoRF (Pr = 0.28 | P = 0.03); Altered Calmodulin_binding (Pr = 0.25 | P = 0.02); Loss of Acetylation at K93 (Pr = 0.19 | P = 0.05); Loss of Proteolytic_cleavage at D91 (Pr = 0.18 | P = 4.7e-03); Gain of Methylation at K93 (Pr = 0.11 | P = 0.03); Altered Cytoplasmic_loop (Pr = 0.10 | P = 0.05)	Altered Motifs (ELME000137:Protein phosphatase 1 catalytic subunit (PP1c) interacting motif binds targeting proteins that dock to the substrate for dephosphorylation. The motif defined is [RK]{0 -1}[VI][^P][FW].)	Predicted conservation scores
Danio_rerio_mib2	L90A	# Altered Effect (Pr = 0.34)
Danio_rerio_mib2	L90A	# |---->Altered Motifs (ELME000137)
Danio_rerio_mib2	L90A	# |---->Altered Structure_and_dynamics (Pr = 0.34)-------------------------------------------------------|
Danio_rerio_mib2	L90A	# | |---->Altered Secondary_structure (Pr = 0.25) |
Danio_rerio_mib2	L90A	# | | |
Danio_rerio_mib2	L90A	# | |---->Altered Stability_and_conformational_flexibility (Pr = 0.34) |
Danio_rerio_mib2	L90A	# | | |---->Altered Stability (Pr = 0.34 | P = 4.2e-03) |
Danio_rerio_mib2	L90A	# | | |---->Altered Conformational_flexibility (Pr = 0.34) |
Danio_rerio_mib2	L90A	# | | |---->Gain of Intrinsic_disorder (Pr = 0.34 | P = 0.02) |
Danio_rerio_mib2	L90A	# | | |
Danio_rerio_mib2	L90A	# | |---->Altered Special_structural_signatures (Pr = 0.10) |
Danio_rerio_mib2	L90A	# | |---->Altered Signal_peptide (Pr = 0.00) |
Danio_rerio_mib2	L90A	# | | |
Danio_rerio_mib2	L90A	# | |---->Altered Transmembrane_protein (Pr = 0.10) |
Danio_rerio_mib2	L90A	# | |---->Altered Non-cytoplasmic_loop (Pr = 0.10 | P = 0.05) |
Danio_rerio_mib2	L90A	# | |
Danio_rerio_mib2	L90A	# |---->Altered Functional_residue (Pr = 0.28) |
Danio_rerio_mib2	L90A	# |---->Altered Macromolecular_binding (Pr = 0.28) |
Danio_rerio_mib2	L90A	# | |---->Altered Protein_binding (Pr = 0.28) |
Danio_rerio_mib2	L90A	# | |---->Altered Disordered_interface (Pr = 0.28) |
Danio_rerio_mib2	L90A	# | | |---->Altered Calmodulin_binding (Pr = 0.25 | P = 0.02) |
Danio_rerio_mib2	L90A	# | | |---->Altered MoRF (Pr = 0.28 | P = 0.03) |
Danio_rerio_mib2	L90A	# | | |
Danio_rerio_mib2	L90A	# | |---->Altered Ordered_interface (Pr = 0.25) |
Danio_rerio_mib2	L90A	# | |
Danio_rerio_mib2	L90A	# |---->Altered Metal_binding (Pr = 0.10)<---------------------------------------------------------|
Danio_rerio_mib2	L90A	# |
Danio_rerio_mib2	L90A	# |---->Altered PTM_site (Pr = 0.19)
Danio_rerio_mib2	L90A	# |---->Loss of Acetylation at K93 (Pr = 0.19 | P = 0.05)
Danio_rerio_mib2	L90A	# |---->Gain of Methylation at K93 (Pr = 0.11 | P = 0.03)
Danio_rerio_mib2	L90A	# |---->Loss of Proteolytic_cleavage at D91 (Pr = 0.18 | P = 4.7e-03)
Danio_rerio_mib2	G95A	0.677	Gain of Sodium_binding at Q97 (Pr = 0.22 | P = 0.03); Altered Calmodulin_binding (Pr = 0.19 | P = 0.03); Gain of Acetylation at K93 (Pr = 0.19 | P = 0.05); Loss of Proteolytic_cleavage at D91 (Pr = 0.17 | P = 5.5e-03); Gain of Manganese_binding at D98 (Pr = 0.13 | P = 0.05); Gain of Potassium_binding at Q97 (Pr = 0.11 | P = 0.04); Altered Cytoplasmic_loop (Pr = 0.10 | P = 0.05); Loss of Methylation at K93 (Pr = 0.09 | P = 0.05); Loss of Pyrrolidone_carboxylic_acid at Q97 (Pr = 0.07 | P = 0.02)	Altered Motifs (None)	Predicted conservation scores
Danio_rerio_mib2	G95A	# Altered Effect (Pr = 0.26)
Danio_rerio_mib2	G95A	# |---->Altered Motifs (None)
Danio_rerio_mib2	G95A	# |---->Altered Structure_and_dynamics (Pr = 0.25)-------------------------------------------------------|
Danio_rerio_mib2	G95A	# | |---->Altered Secondary_structure (Pr = 0.23) |
Danio_rerio_mib2	G95A	# | | |
Danio_rerio_mib2	G95A	# | |---->Altered Stability_and_conformational_flexibility (Pr = 0.25) |
Danio_rerio_mib2	G95A	# | | |---->Altered Conformational_flexibility (Pr = 0.25) |
Danio_rerio_mib2	G95A	# | | |
Danio_rerio_mib2	G95A	# | |---->Altered Special_structural_signatures (Pr = 0.10) |
Danio_rerio_mib2	G95A	# | |---->Altered Signal_peptide (Pr = 0.00) |
Danio_rerio_mib2	G95A	# | | |
Danio_rerio_mib2	G95A	# | |---->Altered Transmembrane_protein (Pr = 0.10) |
Danio_rerio_mib2	G95A	# | |---->Altered Non-cytoplasmic_loop (Pr = 0.10 | P = 0.05) |
Danio_rerio_mib2	G95A	# | |
Danio_rerio_mib2	G95A	# |---->Altered Functional_residue (Pr = 0.26) |
Danio_rerio_mib2	G95A	# |---->Altered Macromolecular_binding (Pr = 0.26) |
Danio_rerio_mib2	G95A	# | |---->Altered Protein_binding (Pr = 0.26) |
Danio_rerio_mib2	G95A	# | |---->Altered Disordered_interface (Pr = 0.26) |
Danio_rerio_mib2	G95A	# | | |---->Altered Calmodulin_binding (Pr = 0.19 | P = 0.03) |
Danio_rerio_mib2	G95A	# | | |
Danio_rerio_mib2	G95A	# | |---->Altered Ordered_interface (Pr = 0.24) |
Danio_rerio_mib2	G95A	# | |
Danio_rerio_mib2	G95A	# |---->Altered Metal_binding (Pr = 0.22)<---------------------------------------------------------|
Danio_rerio_mib2	G95A	# | |---->Gain of Manganese_binding at D98 (Pr = 0.13 | P = 0.05)
Danio_rerio_mib2	G95A	# | |---->Gain of Potassium_binding at Q97 (Pr = 0.11 | P = 0.04)
Danio_rerio_mib2	G95A	# | |---->Gain of Sodium_binding at Q97 (Pr = 0.22 | P = 0.03)
Danio_rerio_mib2	G95A	# |
Danio_rerio_mib2	G95A	# |---->Altered PTM_site (Pr = 0.19)
Danio_rerio_mib2	G95A	# |---->Gain of Acetylation at K93 (Pr = 0.19 | P = 0.05)
Danio_rerio_mib2	G95A	# |---->Loss of Methylation at K93 (Pr = 0.09 | P = 0.05)
Danio_rerio_mib2	G95A	# |---->Loss of Proteolytic_cleavage at D91 (Pr = 0.17 | P = 5.5e-03)
Danio_rerio_mib2	G95A	# |---->Loss of Pyrrolidone_carboxylic_acid at Q97 (Pr = 0.07 | P = 0.02)
Danio_rerio_mib2	T137S	0.555	Gain of Relative_solvent_accessibility (Pr = 0.32 | P = 4.6e-03); Altered PPI_residue (Pr = 0.30 | P = 0.02); Altered PPI_hotspot (Pr = 0.25 | P = 0.02); Gain of Sodium_binding at G141 (Pr = 0.23 | P = 0.02); Altered Cytoplasmic_loop (Pr = 0.22 | P = 3.0e-03); Gain of Proteolytic_cleavage at R136 (Pr = 0.16 | P = 9.8e-03); Loss of Pyrrolidone_carboxylic_acid at Q140 (Pr = 0.06 | P = 0.03)	Altered Motifs (ELME000085:Glycosaminoglycan attachment site)	Predicted conservation scores
Danio_rerio_mib2	T137S	# Altered Effect (Pr = 0.32)
Danio_rerio_mib2	T137S	# |---->Altered Motifs (ELME000085)
Danio_rerio_mib2	T137S	# |---->Altered Structure_and_dynamics (Pr = 0.32)----------------------------------------------------------|
Danio_rerio_mib2	T137S	# | |---->Gain of Relative_solvent_accessibility (Pr = 0.32 | P = 4.6e-03) |
Danio_rerio_mib2	T137S	# | |---->Altered Secondary_structure (Pr = 0.25) |
Danio_rerio_mib2	T137S	# | | |
Danio_rerio_mib2	T137S	# | |---->Altered Stability_and_conformational_flexibility (Pr = 0.24) |
Danio_rerio_mib2	T137S	# | | |---->Altered Conformational_flexibility (Pr = 0.24) |
Danio_rerio_mib2	T137S	# | | |
Danio_rerio_mib2	T137S	# | |---->Altered Special_structural_signatures (Pr = 0.22) |
Danio_rerio_mib2	T137S	# | |---->Altered Signal_peptide (Pr = 0.00) |
Danio_rerio_mib2	T137S	# | | |
Danio_rerio_mib2	T137S	# | |---->Altered Transmembrane_protein (Pr = 0.22) |
Danio_rerio_mib2	T137S	# | |---->Altered Non-cytoplasmic_loop (Pr = 0.22 | P = 3.0e-03) |
Danio_rerio_mib2	T137S	# | |
Danio_rerio_mib2	T137S	# |---->Altered Functional_residue (Pr = 0.30) |
Danio_rerio_mib2	T137S	# |---->Altered Macromolecular_binding (Pr = 0.30) |
Danio_rerio_mib2	T137S	# | |---->Altered Protein_binding (Pr = 0.30) |
Danio_rerio_mib2	T137S	# | |---->Altered Disordered_interface (Pr = 0.17) |
Danio_rerio_mib2	T137S	# | | |
Danio_rerio_mib2	T137S	# | |---->Altered Ordered_interface (Pr = 0.30) |
Danio_rerio_mib2	T137S	# | |---->Altered PPI_residue (Pr = 0.30 | P = 0.02) |
Danio_rerio_mib2	T137S	# | |---->Altered PPI_hotspot (Pr = 0.25 | P = 0.02) |
Danio_rerio_mib2	T137S	# | |
Danio_rerio_mib2	T137S	# |---->Altered Metal_binding (Pr = 0.23)<------------------------------------------------------------|
Danio_rerio_mib2	T137S	# | |---->Gain of Sodium_binding at G141 (Pr = 0.23 | P = 0.02)
Danio_rerio_mib2	T137S	# |
Danio_rerio_mib2	T137S	# |---->Altered PTM_site (Pr = 0.18)
Danio_rerio_mib2	T137S	# |---->Gain of Proteolytic_cleavage at R136 (Pr = 0.16 | P = 9.8e-03)
Danio_rerio_mib2	T137S	# |---->Loss of Pyrrolidone_carboxylic_acid at Q140 (Pr = 0.06 | P = 0.03)
Danio_rerio_mib2	Y143F	0.465	Altered PPI_residue (Pr = 0.38 | P = 2.0e-03); Gain of Zinc_binding at D144 (Pr = 0.27 | P = 0.02); Altered PPI_hotspot (Pr = 0.26 | P = 0.01); Loss of Relative_solvent_accessibility (Pr = 0.26 | P = 0.03); Loss of Manganese_binding at D144 (Pr = 0.26 | P = 9.0e-03); Loss of Sodium_binding at D144 (Pr = 0.24 | P = 0.02); Altered Cytoplasmic_loop (Pr = 0.14 | P = 0.02); Loss of Pyrrolidone_carboxylic_acid at Q140 (Pr = 0.06 | P = 0.03)	Altered Motifs (ELME000120:Tyrosine-based sorting signal responsible for the interaction with mu subunit of AP (Adaptor Protein) complex)	Predicted conservation scores
Danio_rerio_mib2	Y143F	# Altered Effect (Pr = 0.38)
Danio_rerio_mib2	Y143F	# |---->Altered Motifs (ELME000120)
Danio_rerio_mib2	Y143F	# |---->Altered Structure_and_dynamics (Pr = 0.27)-------------------------------------------------------|
Danio_rerio_mib2	Y143F	# | |---->Loss of Relative_solvent_accessibility (Pr = 0.26 | P = 0.03) |
Danio_rerio_mib2	Y143F	# | |---->Altered Secondary_structure (Pr = 0.25) |
Danio_rerio_mib2	Y143F	# | | |
Danio_rerio_mib2	Y143F	# | |---->Altered Stability_and_conformational_flexibility (Pr = 0.13) |
Danio_rerio_mib2	Y143F	# | | |---->Altered Conformational_flexibility (Pr = 0.13) |
Danio_rerio_mib2	Y143F	# | | |
Danio_rerio_mib2	Y143F	# | |---->Altered Special_structural_signatures (Pr = 0.14) |
Danio_rerio_mib2	Y143F	# | |---->Altered Signal_peptide (Pr = 0.00) |
Danio_rerio_mib2	Y143F	# | | |
Danio_rerio_mib2	Y143F	# | |---->Altered Transmembrane_protein (Pr = 0.14) |
Danio_rerio_mib2	Y143F	# | |---->Altered Non-cytoplasmic_loop (Pr = 0.14 | P = 0.02) |
Danio_rerio_mib2	Y143F	# | |
Danio_rerio_mib2	Y143F	# |---->Altered Functional_residue (Pr = 0.38) |
Danio_rerio_mib2	Y143F	# |---->Altered Macromolecular_binding (Pr = 0.38) |
Danio_rerio_mib2	Y143F	# | |---->Altered Protein_binding (Pr = 0.38) |
Danio_rerio_mib2	Y143F	# | |---->Altered Disordered_interface (Pr = 0.19) |
Danio_rerio_mib2	Y143F	# | | |
Danio_rerio_mib2	Y143F	# | |---->Altered Ordered_interface (Pr = 0.38) |
Danio_rerio_mib2	Y143F	# | |---->Altered PPI_residue (Pr = 0.38 | P = 2.0e-03) |
Danio_rerio_mib2	Y143F	# | |---->Altered PPI_hotspot (Pr = 0.26 | P = 0.01) |
Danio_rerio_mib2	Y143F	# | |
Danio_rerio_mib2	Y143F	# |---->Altered Metal_binding (Pr = 0.27)<---------------------------------------------------------|
Danio_rerio_mib2	Y143F	# | |---->Loss of Manganese_binding at D144 (Pr = 0.26 | P = 9.0e-03)
Danio_rerio_mib2	Y143F	# | |---->Loss of Sodium_binding at D144 (Pr = 0.24 | P = 0.02)
Danio_rerio_mib2	Y143F	# | |---->Gain of Zinc_binding at D144 (Pr = 0.27 | P = 0.02)
Danio_rerio_mib2	Y143F	# |
Danio_rerio_mib2	Y143F	# |---->Altered PTM_site (Pr = 0.21)
Danio_rerio_mib2	Y143F	# |---->Loss of Pyrrolidone_carboxylic_acid at Q140 (Pr = 0.06 | P = 0.03)
Danio_rerio_mib2	D197G	0.635	Loss of Zinc_binding at H196 (Pr = 0.26 | P = 0.02); Loss of Nickel_binding at D197 (Pr = 0.24 | P = 0.01); Loss of Sodium_binding at D197 (Pr = 0.19 | P = 0.04); Loss of Manganese_binding at H200 (Pr = 0.14 | P = 0.05); Loss of Copper_binding at H200 (Pr = 0.11 | P = 8.2e-03)	Altered Motifs (PS00008:N-myristoylation site)	Predicted conservation scores
Danio_rerio_mib2	D197G	# Altered Effect (Pr = 0.26)
Danio_rerio_mib2	D197G	# |---->Altered Motifs (PS00008)
Danio_rerio_mib2	D197G	# |---->Altered Structure_and_dynamics (Pr = 0.26)-------------------------------------------------------|
Danio_rerio_mib2	D197G	# | |---->Altered Secondary_structure (Pr = 0.26) |
Danio_rerio_mib2	D197G	# | | |
Danio_rerio_mib2	D197G	# | |---->Altered Stability_and_conformational_flexibility (Pr = 0.17) |
Danio_rerio_mib2	D197G	# | | |---->Altered Conformational_flexibility (Pr = 0.17) |
Danio_rerio_mib2	D197G	# | | |
Danio_rerio_mib2	D197G	# | |---->Altered Special_structural_signatures (Pr = 0.08) |
Danio_rerio_mib2	D197G	# | |---->Altered Signal_peptide (Pr = 0.00) |
Danio_rerio_mib2	D197G	# | | |
Danio_rerio_mib2	D197G	# | |---->Altered Transmembrane_protein (Pr = 0.08) |
Danio_rerio_mib2	D197G	# | |
Danio_rerio_mib2	D197G	# |---->Altered Functional_residue (Pr = 0.26) |
Danio_rerio_mib2	D197G	# |---->Altered Macromolecular_binding (Pr = 0.16) |
Danio_rerio_mib2	D197G	# | |---->Altered Protein_binding (Pr = 0.16) |
Danio_rerio_mib2	D197G	# | |---->Altered Disordered_interface (Pr = 0.08) |
Danio_rerio_mib2	D197G	# | | |
Danio_rerio_mib2	D197G	# | |---->Altered Ordered_interface (Pr = 0.16) |
Danio_rerio_mib2	D197G	# | |
Danio_rerio_mib2	D197G	# |---->Altered Metal_binding (Pr = 0.26)<---------------------------------------------------------|
Danio_rerio_mib2	D197G	# | |---->Loss of Copper_binding at H200 (Pr = 0.11 | P = 8.2e-03)
Danio_rerio_mib2	D197G	# | |---->Loss of Manganese_binding at H200 (Pr = 0.14 | P = 0.05)
Danio_rerio_mib2	D197G	# | |---->Loss of Nickel_binding at D197 (Pr = 0.24 | P = 0.01)
Danio_rerio_mib2	D197G	# | |---->Loss of Sodium_binding at D197 (Pr = 0.19 | P = 0.04)
Danio_rerio_mib2	D197G	# | |---->Loss of Zinc_binding at H196 (Pr = 0.26 | P = 0.02)
Danio_rerio_mib2	D197G	# |
Danio_rerio_mib2	D197G	# |---->Altered PTM_site (Pr = 0.04)
Danio_rerio_mib2	G280S	0.815	Loss of Strand (Pr = 0.31 | P = 1.3e-03); Gain of Loop (Pr = 0.29 | P = 7.5e-03); Gain of Relative_solvent_accessibility (Pr = 0.25 | P = 0.03); Altered Cytoplasmic_loop (Pr = 0.22 | P = 3.2e-03); Altered Calmodulin_binding (Pr = 0.17 | P = 0.05); Loss of N-linked_glycosylation at N279 (Pr = 0.15 | P = 6.1e-03); Loss of GPI-anchor_amidation at N279 (Pr = 0.03 | P = 8.8e-03)	Altered Motifs (ELME000052:Phosphothreonine motif binding a subset of FHA domains that show a preference for a large aliphatic amino acid at the pT+3 position.; ELME000063:CK1 phosphorylation site; ELME000070:Generic motif for N-glycosylation. It was shown that Trp - Asp - and Glu are uncommon before the Ser/Thr position (PMID-8626433). Efficient glycosylation usually occurs when ~60 residues or more separate the glycosylation acceptor site from the C-terminus.; ELME000313:The WH2 motif is of variable length (16-19 amino acids) binding to the hydrophobic cleft formed by actin's subdomains 1 and 3. At the N-terminus it forms an alpha-helix followed by a flexible loop stabilised upon actin binding.; PS00001:N-glycosylation site)	Predicted conservation scores
Danio_rerio_mib2	G280S	# Altered Effect (Pr = 0.31)
Danio_rerio_mib2	G280S	# |---->Altered Motifs (ELME000052|ELME000063|ELME000070|ELME000313|PS00001)
Danio_rerio_mib2	G280S	# |---->Altered Structure_and_dynamics (Pr = 0.31)-------------------------------------------------------|
Danio_rerio_mib2	G280S	# | |---->Gain of Relative_solvent_accessibility (Pr = 0.25 | P = 0.03) |
Danio_rerio_mib2	G280S	# | |---->Altered Secondary_structure (Pr = 0.31) |
Danio_rerio_mib2	G280S	# | | |---->Loss of Strand (Pr = 0.31 | P = 1.3e-03) |
Danio_rerio_mib2	G280S	# | | |---->Gain of Loop (Pr = 0.29 | P = 7.5e-03) |
Danio_rerio_mib2	G280S	# | | |
Danio_rerio_mib2	G280S	# | |---->Altered Stability_and_conformational_flexibility (Pr = 0.19) |
Danio_rerio_mib2	G280S	# | | |---->Altered Conformational_flexibility (Pr = 0.19) |
Danio_rerio_mib2	G280S	# | | |
Danio_rerio_mib2	G280S	# | |---->Altered Special_structural_signatures (Pr = 0.22) |
Danio_rerio_mib2	G280S	# | |---->Altered Signal_peptide (Pr = 0.00) |
Danio_rerio_mib2	G280S	# | | |
Danio_rerio_mib2	G280S	# | |---->Altered Transmembrane_protein (Pr = 0.22) |
Danio_rerio_mib2	G280S	# | |---->Altered Non-cytoplasmic_loop (Pr = 0.22 | P = 3.2e-03) |
Danio_rerio_mib2	G280S	# | |
Danio_rerio_mib2	G280S	# |---->Altered Functional_residue (Pr = 0.20) |
Danio_rerio_mib2	G280S	# |---->Altered Macromolecular_binding (Pr = 0.20) |
Danio_rerio_mib2	G280S	# | |---->Altered Protein_binding (Pr = 0.20) |
Danio_rerio_mib2	G280S	# | |---->Altered Disordered_interface (Pr = 0.17) |
Danio_rerio_mib2	G280S	# | | |---->Altered Calmodulin_binding (Pr = 0.17 | P = 0.05) |
Danio_rerio_mib2	G280S	# | | |
Danio_rerio_mib2	G280S	# | |---->Altered Ordered_interface (Pr = 0.20) |
Danio_rerio_mib2	G280S	# | |
Danio_rerio_mib2	G280S	# |---->Altered Metal_binding (Pr = 0.11)<---------------------------------------------------------|
Danio_rerio_mib2	G280S	# |
Danio_rerio_mib2	G280S	# |---->Altered PTM_site (Pr = 0.15)
Danio_rerio_mib2	G280S	# |---->Loss of GPI-anchor_amidation at N279 (Pr = 0.03 | P = 8.8e-03)
Danio_rerio_mib2	G280S	# |---->Loss of N-linked_glycosylation at N279 (Pr = 0.15 | P = 6.1e-03)
Danio_rerio_mib2	Y305F	0.232	Loss of Phosphorylation at Y305 (Pr = 0.24 | P = 0.05); Gain of Acetylation at K308 (Pr = 0.22 | P = 0.03); Altered Cytoplasmic_loop (Pr = 0.09 | P = 0.05)	Altered Motifs (None)	Predicted conservation scores
Danio_rerio_mib2	Y305F	# Altered Effect (Pr = 0.26)
Danio_rerio_mib2	Y305F	# |---->Altered Motifs (None)
Danio_rerio_mib2	Y305F	# |---->Altered Structure_and_dynamics (Pr = 0.26)-------------------------------------------------------|
Danio_rerio_mib2	Y305F	# | |---->Altered Secondary_structure (Pr = 0.26) |
Danio_rerio_mib2	Y305F	# | | |
Danio_rerio_mib2	Y305F	# | |---->Altered Stability_and_conformational_flexibility (Pr = 0.20) |
Danio_rerio_mib2	Y305F	# | | |---->Altered Conformational_flexibility (Pr = 0.20) |
Danio_rerio_mib2	Y305F	# | | |
Danio_rerio_mib2	Y305F	# | |---->Altered Special_structural_signatures (Pr = 0.09) |
Danio_rerio_mib2	Y305F	# | |---->Altered Signal_peptide (Pr = 0.00) |
Danio_rerio_mib2	Y305F	# | | |
Danio_rerio_mib2	Y305F	# | |---->Altered Transmembrane_protein (Pr = 0.09) |
Danio_rerio_mib2	Y305F	# | |---->Altered Non-cytoplasmic_loop (Pr = 0.09 | P = 0.05) |
Danio_rerio_mib2	Y305F	# | |
Danio_rerio_mib2	Y305F	# |---->Altered Functional_residue (Pr = 0.24) |
Danio_rerio_mib2	Y305F	# |---->Altered Macromolecular_binding (Pr = 0.20) |
Danio_rerio_mib2	Y305F	# | |---->Altered Protein_binding (Pr = 0.20) |
Danio_rerio_mib2	Y305F	# | |---->Altered Disordered_interface (Pr = 0.15) |
Danio_rerio_mib2	Y305F	# | | |
Danio_rerio_mib2	Y305F	# | |---->Altered Ordered_interface (Pr = 0.20) |
Danio_rerio_mib2	Y305F	# | |
Danio_rerio_mib2	Y305F	# |---->Altered Metal_binding (Pr = 0.11)<---------------------------------------------------------|
Danio_rerio_mib2	Y305F	# |
Danio_rerio_mib2	Y305F	# |---->Altered PTM_site (Pr = 0.24)
Danio_rerio_mib2	Y305F	# |---->Gain of Acetylation at K308 (Pr = 0.22 | P = 0.03)
Danio_rerio_mib2	Y305F	# |---->Loss of Phosphorylation at Y305 (Pr = 0.24 | P = 0.05)
Danio_rerio_mib2	A501V	0.344	Loss of Helix (Pr = 0.31 | P = 3.5e-03); Loss of B-factor (Pr = 0.26 | P = 0.05); Altered Cytoplasmic_loop (Pr = 0.22 | P = 2.8e-03); Loss of N-linked_glycosylation at N503 (Pr = 0.02 | P = 0.03); Loss of GPI-anchor_amidation at N503 (Pr = 0.01 | P = 0.03)	Altered Motifs (ELME000047:Clathrin box motif found on cargo adaptor proteins - it interacts with the beta propeller structure located at the N-terminus of Clathrin heavy chain.; ELME000053:GSK3 phosphorylation recognition site; ELME000239:The USP7 NTD domain binding motif variant based on the MDM2 and P53 interactions.)	Predicted conservation scores
Danio_rerio_mib2	A501V	# Altered Effect (Pr = 0.32)
Danio_rerio_mib2	A501V	# |---->Altered Motifs (ELME000047|ELME000053|ELME000239)
Danio_rerio_mib2	A501V	# |---->Altered Structure_and_dynamics (Pr = 0.32)-------------------------------------------------------|
Danio_rerio_mib2	A501V	# | |---->Altered Secondary_structure (Pr = 0.31) |
Danio_rerio_mib2	A501V	# | | |---->Loss of Helix (Pr = 0.31 | P = 3.5e-03) |
Danio_rerio_mib2	A501V	# | | |
Danio_rerio_mib2	A501V	# | |---->Altered Stability_and_conformational_flexibility (Pr = 0.32) |
Danio_rerio_mib2	A501V	# | | |---->Altered Conformational_flexibility (Pr = 0.32) |
Danio_rerio_mib2	A501V	# | | |---->Loss of B-factor (Pr = 0.26 | P = 0.05) |
Danio_rerio_mib2	A501V	# | | |
Danio_rerio_mib2	A501V	# | |---->Altered Special_structural_signatures (Pr = 0.22) |
Danio_rerio_mib2	A501V	# | |---->Altered Signal_peptide (Pr = 0.00) |
Danio_rerio_mib2	A501V	# | | |
Danio_rerio_mib2	A501V	# | |---->Altered Transmembrane_protein (Pr = 0.22) |
Danio_rerio_mib2	A501V	# | |---->Altered Non-cytoplasmic_loop (Pr = 0.22 | P = 2.8e-03) |
Danio_rerio_mib2	A501V	# | |
Danio_rerio_mib2	A501V	# |---->Altered Functional_residue (Pr = 0.12) |
Danio_rerio_mib2	A501V	# |---->Altered Macromolecular_binding (Pr = 0.12) |
Danio_rerio_mib2	A501V	# | |---->Altered Protein_binding (Pr = 0.12) |
Danio_rerio_mib2	A501V	# | |---->Altered Disordered_interface (Pr = 0.05) |
Danio_rerio_mib2	A501V	# | | |
Danio_rerio_mib2	A501V	# | |---->Altered Ordered_interface (Pr = 0.12) |
Danio_rerio_mib2	A501V	# | |
Danio_rerio_mib2	A501V	# |---->Altered Metal_binding (Pr = 0.04)<---------------------------------------------------------|
Danio_rerio_mib2	A501V	# |
Danio_rerio_mib2	A501V	# |---->Altered PTM_site (Pr = 0.09)
Danio_rerio_mib2	A501V	# |---->Loss of GPI-anchor_amidation at N503 (Pr = 0.01 | P = 0.03)
Danio_rerio_mib2	A501V	# |---->Loss of N-linked_glycosylation at N503 (Pr = 0.02 | P = 0.03)
Danio_rerio_mib2	S504A	0.149	Loss of Intrinsic_disorder (Pr = 0.36 | P = 0.04); Gain of Helix (Pr = 0.30 | P = 6.0e-03); Loss of B-factor (Pr = 0.29 | P = 0.01); Altered Cytoplasmic_loop (Pr = 0.20 | P = 5.2e-03); Gain of N-linked_glycosylation at N503 (Pr = 0.03 | P = 0.03); Loss of GPI-anchor_amidation at N503 (Pr = 0.01 | P = 0.03)	Altered Motifs (ELME000053:GSK3 phosphorylation recognition site; ELME000063:CK1 phosphorylation site; ELME000070:Generic motif for N-glycosylation. It was shown that Trp - Asp - and Glu are uncommon before the Ser/Thr position (PMID-8626433). Efficient glycosylation usually occurs when ~60 residues or more separate the glycosylation acceptor site from the C-terminus.; ELME000239:The USP7 NTD domain binding motif variant based on the MDM2 and P53 interactions.; PS00001:N-glycosylation site)	Predicted conservation scores
Danio_rerio_mib2	S504A	# Altered Effect (Pr = 0.36)
Danio_rerio_mib2	S504A	# |---->Altered Motifs (ELME000053|ELME000063|ELME000070|ELME000239|PS00001)
Danio_rerio_mib2	S504A	# |---->Altered Structure_and_dynamics (Pr = 0.36)-------------------------------------------------------|
Danio_rerio_mib2	S504A	# | |---->Altered Secondary_structure (Pr = 0.30) |
Danio_rerio_mib2	S504A	# | | |---->Gain of Helix (Pr = 0.30 | P = 6.0e-03) |
Danio_rerio_mib2	S504A	# | | |
Danio_rerio_mib2	S504A	# | |---->Altered Stability_and_conformational_flexibility (Pr = 0.36) |
Danio_rerio_mib2	S504A	# | | |---->Altered Conformational_flexibility (Pr = 0.36) |
Danio_rerio_mib2	S504A	# | | |---->Loss of Intrinsic_disorder (Pr = 0.36 | P = 0.04) |
Danio_rerio_mib2	S504A	# | | |---->Loss of B-factor (Pr = 0.29 | P = 0.01) |
Danio_rerio_mib2	S504A	# | | |
Danio_rerio_mib2	S504A	# | |---->Altered Special_structural_signatures (Pr = 0.20) |
Danio_rerio_mib2	S504A	# | |---->Altered Signal_peptide (Pr = 0.00) |
Danio_rerio_mib2	S504A	# | | |
Danio_rerio_mib2	S504A	# | |---->Altered Transmembrane_protein (Pr = 0.20) |
Danio_rerio_mib2	S504A	# | |---->Altered Non-cytoplasmic_loop (Pr = 0.20 | P = 5.2e-03) |
Danio_rerio_mib2	S504A	# | |
Danio_rerio_mib2	S504A	# |---->Altered Functional_residue (Pr = 0.10) |
Danio_rerio_mib2	S504A	# |---->Altered Macromolecular_binding (Pr = 0.08) |
Danio_rerio_mib2	S504A	# | |---->Altered Protein_binding (Pr = 0.08) |
Danio_rerio_mib2	S504A	# | |---->Altered Disordered_interface (Pr = 0.05) |
Danio_rerio_mib2	S504A	# | | |
Danio_rerio_mib2	S504A	# | |---->Altered Ordered_interface (Pr = 0.08) |
Danio_rerio_mib2	S504A	# | |
Danio_rerio_mib2	S504A	# |---->Altered Metal_binding (Pr = 0.03)<---------------------------------------------------------|
Danio_rerio_mib2	S504A	# |
Danio_rerio_mib2	S504A	# |---->Altered PTM_site (Pr = 0.10)
Danio_rerio_mib2	S504A	# |---->Loss of GPI-anchor_amidation at N503 (Pr = 0.01 | P = 0.03)
Danio_rerio_mib2	S504A	# |---->Gain of N-linked_glycosylation at N503 (Pr = 0.03 | P = 0.03)
Danio_rerio_mib2	G508S	0.313	Gain of Intrinsic_disorder (Pr = 0.38 | P = 0.01); Loss of Helix (Pr = 0.28 | P = 0.03); Gain of B-factor (Pr = 0.27 | P = 0.01); Loss of N-linked_glycosylation at N503 (Pr = 0.02 | P = 0.03); Gain of GPI-anchor_amidation at N503 (Pr = 0.01 | P = 0.03)	Altered Motifs (ELME000053:GSK3 phosphorylation recognition site; ELME000063:CK1 phosphorylation site; ELME000085:Glycosaminoglycan attachment site; ELME000335:Inverted version of LIG_SUMO_SBM_1 that mediates binding to SUMO proteins non-covalently.)	Predicted conservation scores
Danio_rerio_mib2	G508S	# Altered Effect (Pr = 0.38)
Danio_rerio_mib2	G508S	# |---->Altered Motifs (ELME000053|ELME000063|ELME000085|ELME000335)
Danio_rerio_mib2	G508S	# |---->Altered Structure_and_dynamics (Pr = 0.38)-------------------------------------------------------|
Danio_rerio_mib2	G508S	# | |---->Altered Secondary_structure (Pr = 0.28) |
Danio_rerio_mib2	G508S	# | | |---->Loss of Helix (Pr = 0.28 | P = 0.03) |
Danio_rerio_mib2	G508S	# | | |
Danio_rerio_mib2	G508S	# | |---->Altered Stability_and_conformational_flexibility (Pr = 0.38) |
Danio_rerio_mib2	G508S	# | | |---->Altered Conformational_flexibility (Pr = 0.38) |
Danio_rerio_mib2	G508S	# | | |---->Gain of Intrinsic_disorder (Pr = 0.38 | P = 0.01) |
Danio_rerio_mib2	G508S	# | | |---->Gain of B-factor (Pr = 0.27 | P = 0.01) |
Danio_rerio_mib2	G508S	# | | |
Danio_rerio_mib2	G508S	# | |---->Altered Special_structural_signatures (Pr = 0.06) |
Danio_rerio_mib2	G508S	# | |---->Altered Signal_peptide (Pr = 0.00) |
Danio_rerio_mib2	G508S	# | | |
Danio_rerio_mib2	G508S	# | |---->Altered Transmembrane_protein (Pr = 0.06) |
Danio_rerio_mib2	G508S	# | |
Danio_rerio_mib2	G508S	# |---->Altered Functional_residue (Pr = 0.13) |
Danio_rerio_mib2	G508S	# |---->Altered Macromolecular_binding (Pr = 0.07) |
Danio_rerio_mib2	G508S	# | |---->Altered Protein_binding (Pr = 0.07) |
Danio_rerio_mib2	G508S	# | |---->Altered Disordered_interface (Pr = 0.03) |
Danio_rerio_mib2	G508S	# | | |
Danio_rerio_mib2	G508S	# | |---->Altered Ordered_interface (Pr = 0.07) |
Danio_rerio_mib2	G508S	# | |
Danio_rerio_mib2	G508S	# |---->Altered Metal_binding (Pr = 0.04)<---------------------------------------------------------|
Danio_rerio_mib2	G508S	# |
Danio_rerio_mib2	G508S	# |---->Altered PTM_site (Pr = 0.13)
Danio_rerio_mib2	G508S	# |---->Gain of GPI-anchor_amidation at N503 (Pr = 0.01 | P = 0.03)
Danio_rerio_mib2	G508S	# |---->Loss of N-linked_glycosylation at N503 (Pr = 0.02 | P = 0.03)
Danio_rerio_mib2	V547L	0.133	Gain of Acetylation at K549 (Pr = 0.21 | P = 0.03)	Altered Motifs (ELME000106:Substrate recognition site that interacts with cyclin and thereby increases phosphorylation by cyclin/cdk complexes. Predicted proteins should have a CDK phosphorylation site. Also used by cyclin/cdk inhibitors.; ELME000146:Subtilisin/kexin isozyme-1 (SKI1) cleavage site ([RK]-X-[hydrophobic]-[LTKF]-|-X))	Predicted conservation scores
Danio_rerio_mib2	V547L	# Altered Effect (Pr = 0.26)
Danio_rerio_mib2	V547L	# |---->Altered Motifs (ELME000106|ELME000146)
Danio_rerio_mib2	V547L	# |---->Altered Structure_and_dynamics (Pr = 0.26)-------------------------------------------------------|
Danio_rerio_mib2	V547L	# | |---->Altered Secondary_structure (Pr = 0.26) |
Danio_rerio_mib2	V547L	# | | |
Danio_rerio_mib2	V547L	# | |---->Altered Stability_and_conformational_flexibility (Pr = 0.21) |
Danio_rerio_mib2	V547L	# | | |---->Altered Conformational_flexibility (Pr = 0.21) |
Danio_rerio_mib2	V547L	# | | |
Danio_rerio_mib2	V547L	# | |---->Altered Special_structural_signatures (Pr = 0.09) |
Danio_rerio_mib2	V547L	# | |---->Altered Signal_peptide (Pr = 0.00) |
Danio_rerio_mib2	V547L	# | | |
Danio_rerio_mib2	V547L	# | |---->Altered Transmembrane_protein (Pr = 0.09) |
Danio_rerio_mib2	V547L	# | |
Danio_rerio_mib2	V547L	# |---->Altered Functional_residue (Pr = 0.21) |
Danio_rerio_mib2	V547L	# |---->Altered Macromolecular_binding (Pr = 0.09) |
Danio_rerio_mib2	V547L	# | |---->Altered Protein_binding (Pr = 0.09) |
Danio_rerio_mib2	V547L	# | |---->Altered Disordered_interface (Pr = 0.09) |
Danio_rerio_mib2	V547L	# | | |
Danio_rerio_mib2	V547L	# | |---->Altered Ordered_interface (Pr = 0.09) |
Danio_rerio_mib2	V547L	# | |
Danio_rerio_mib2	V547L	# |---->Altered Metal_binding (Pr = 0.09)<---------------------------------------------------------|
Danio_rerio_mib2	V547L	# |
Danio_rerio_mib2	V547L	# |---->Altered PTM_site (Pr = 0.21)
Danio_rerio_mib2	V547L	# |---->Gain of Acetylation at K549 (Pr = 0.21 | P = 0.03)
Danio_rerio_mib2	T784M	0.190	Loss of Sodium_binding at D788 (Pr = 0.28 | P = 6.8e-03); Loss of Potassium_binding at D788 (Pr = 0.12 | P = 0.03)	Altered Motifs (ELME000047:Clathrin box motif found on cargo adaptor proteins - it interacts with the beta propeller structure located at the N-terminus of Clathrin heavy chain.; ELME000333:Motif that mediates binding to SUMO proteins non-covalently.)	Predicted conservation scores
Danio_rerio_mib2	T784M	# Altered Effect (Pr = 0.28)
Danio_rerio_mib2	T784M	# |---->Altered Motifs (ELME000047|ELME000333)
Danio_rerio_mib2	T784M	# |---->Altered Structure_and_dynamics (Pr = 0.28)-------------------------------------------------------|
Danio_rerio_mib2	T784M	# | |---->Altered Secondary_structure (Pr = 0.24) |
Danio_rerio_mib2	T784M	# | | |
Danio_rerio_mib2	T784M	# | |---->Altered Stability_and_conformational_flexibility (Pr = 0.20) |
Danio_rerio_mib2	T784M	# | | |---->Altered Conformational_flexibility (Pr = 0.20) |
Danio_rerio_mib2	T784M	# | | |
Danio_rerio_mib2	T784M	# | |---->Altered Special_structural_signatures (Pr = 0.05) |
Danio_rerio_mib2	T784M	# | |---->Altered Signal_peptide (Pr = 0.00) |
Danio_rerio_mib2	T784M	# | | |
Danio_rerio_mib2	T784M	# | |---->Altered Transmembrane_protein (Pr = 0.05) |
Danio_rerio_mib2	T784M	# | |
Danio_rerio_mib2	T784M	# |---->Altered Functional_residue (Pr = 0.28) |
Danio_rerio_mib2	T784M	# |---->Altered Macromolecular_binding (Pr = 0.24) |
Danio_rerio_mib2	T784M	# | |---->Altered Protein_binding (Pr = 0.24) |
Danio_rerio_mib2	T784M	# | |---->Altered Disordered_interface (Pr = 0.05) |
Danio_rerio_mib2	T784M	# | | |
Danio_rerio_mib2	T784M	# | |---->Altered Ordered_interface (Pr = 0.24) |
Danio_rerio_mib2	T784M	# | |
Danio_rerio_mib2	T784M	# |---->Altered Metal_binding (Pr = 0.28)<---------------------------------------------------------|
Danio_rerio_mib2	T784M	# | |---->Loss of Potassium_binding at D788 (Pr = 0.12 | P = 0.03)
Danio_rerio_mib2	T784M	# | |---->Loss of Sodium_binding at D788 (Pr = 0.28 | P = 6.8e-03)
Danio_rerio_mib2	T784M	# |
Danio_rerio_mib2	T784M	# |---->Altered PTM_site (Pr = 0.07)
Danio_rerio_mib2	A803S	0.620	Gain of Intrinsic_disorder (Pr = 0.33 | P = 0.03); Loss of Helix (Pr = 0.28 | P = 0.03); Gain of Sodium_binding at T798 (Pr = 0.19 | P = 0.04)	Altered Motifs (ELME000336:NEK2 phosphorylation motif with preferred Phe - Leu or Met in the -3 position to compensate for less favorable residues in the +1 and +2 position.)	Predicted conservation scores
Danio_rerio_mib2	A803S	# Altered Effect (Pr = 0.33)
Danio_rerio_mib2	A803S	# |---->Altered Motifs (ELME000336)
Danio_rerio_mib2	A803S	# |---->Altered Structure_and_dynamics (Pr = 0.33)-------------------------------------------------------|
Danio_rerio_mib2	A803S	# | |---->Altered Secondary_structure (Pr = 0.28) |
Danio_rerio_mib2	A803S	# | | |---->Loss of Helix (Pr = 0.28 | P = 0.03) |
Danio_rerio_mib2	A803S	# | | |
Danio_rerio_mib2	A803S	# | |---->Altered Stability_and_conformational_flexibility (Pr = 0.33) |
Danio_rerio_mib2	A803S	# | | |---->Altered Conformational_flexibility (Pr = 0.33) |
Danio_rerio_mib2	A803S	# | | |---->Gain of Intrinsic_disorder (Pr = 0.33 | P = 0.03) |
Danio_rerio_mib2	A803S	# | | |
Danio_rerio_mib2	A803S	# | |---->Altered Special_structural_signatures (Pr = 0.03) |
Danio_rerio_mib2	A803S	# | |---->Altered Signal_peptide (Pr = 0.00) |
Danio_rerio_mib2	A803S	# | | |
Danio_rerio_mib2	A803S	# | |---->Altered Transmembrane_protein (Pr = 0.03) |
Danio_rerio_mib2	A803S	# | |
Danio_rerio_mib2	A803S	# |---->Altered Functional_residue (Pr = 0.19) |
Danio_rerio_mib2	A803S	# |---->Altered Macromolecular_binding (Pr = 0.14) |
Danio_rerio_mib2	A803S	# | |---->Altered Protein_binding (Pr = 0.14) |
Danio_rerio_mib2	A803S	# | |---->Altered Disordered_interface (Pr = 0.06) |
Danio_rerio_mib2	A803S	# | | |
Danio_rerio_mib2	A803S	# | |---->Altered Ordered_interface (Pr = 0.14) |
Danio_rerio_mib2	A803S	# | |
Danio_rerio_mib2	A803S	# |---->Altered Metal_binding (Pr = 0.19)<---------------------------------------------------------|
Danio_rerio_mib2	A803S	# | |---->Gain of Sodium_binding at T798 (Pr = 0.19 | P = 0.04)
Danio_rerio_mib2	A803S	# |
Danio_rerio_mib2	A803S	# |---->Altered PTM_site (Pr = 0.11)
Danio_rerio_mib2	M813I	0.051	Loss of Intrinsic_disorder (Pr = 0.46 | P = 0.01)	Altered Motifs (ELME000052:Phosphothreonine motif binding a subset of FHA domains that show a preference for a large aliphatic amino acid at the pT+3 position.; ELME000053:GSK3 phosphorylation recognition site; ELME000231:An RxxL-based motif that binds to the Cdh1 and Cdc20 components of APC/C thereby targeting the protein for destruction in a cell cycle dependent manner)	Predicted conservation scores
Danio_rerio_mib2	M813I	# Altered Effect (Pr = 0.46)
Danio_rerio_mib2	M813I	# |---->Altered Motifs (ELME000052|ELME000053|ELME000231)
Danio_rerio_mib2	M813I	# |---->Altered Structure_and_dynamics (Pr = 0.46)-------------------------------------------------------|
Danio_rerio_mib2	M813I	# | |---->Altered Secondary_structure (Pr = 0.26) |
Danio_rerio_mib2	M813I	# | | |
Danio_rerio_mib2	M813I	# | |---->Altered Stability_and_conformational_flexibility (Pr = 0.46) |
Danio_rerio_mib2	M813I	# | | |---->Altered Conformational_flexibility (Pr = 0.46) |
Danio_rerio_mib2	M813I	# | | |---->Loss of Intrinsic_disorder (Pr = 0.46 | P = 0.01) |
Danio_rerio_mib2	M813I	# | | |
Danio_rerio_mib2	M813I	# | |---->Altered Special_structural_signatures (Pr = 0.07) |
Danio_rerio_mib2	M813I	# | |---->Altered Signal_peptide (Pr = 0.00) |
Danio_rerio_mib2	M813I	# | | |
Danio_rerio_mib2	M813I	# | |---->Altered Transmembrane_protein (Pr = 0.07) |
Danio_rerio_mib2	M813I	# | |
Danio_rerio_mib2	M813I	# |---->Altered Functional_residue (Pr = 0.15) |
Danio_rerio_mib2	M813I	# |---->Altered Macromolecular_binding (Pr = 0.04) |
Danio_rerio_mib2	M813I	# | |---->Altered Protein_binding (Pr = 0.04) |
Danio_rerio_mib2	M813I	# | |---->Altered Disordered_interface (Pr = 0.04) |
Danio_rerio_mib2	M813I	# | | |
Danio_rerio_mib2	M813I	# | |---->Altered Ordered_interface (Pr = 0.04) |
Danio_rerio_mib2	M813I	# | |
Danio_rerio_mib2	M813I	# |---->Altered Metal_binding (Pr = 0.02)<---------------------------------------------------------|
Danio_rerio_mib2	M813I	# |
Danio_rerio_mib2	M813I	# |---->Altered PTM_site (Pr = 0.15)
Danio_rerio_mib2	G830A	0.259	Loss of B-factor (Pr = 0.31 | P = 5.6e-03); Altered Cytoplasmic_loop (Pr = 0.20 | P = 5.0e-03)	Altered Motifs (ELME000085:Glycosaminoglycan attachment site; ELME000147:Site phosphorylated by the Polo-like kinase.; PS00006:Casein kinase II phosphorylation site)	Predicted conservation scores
Danio_rerio_mib2	G830A	# Altered Effect (Pr = 0.31)
Danio_rerio_mib2	G830A	# |---->Altered Motifs (ELME000085|ELME000147|PS00006)
Danio_rerio_mib2	G830A	# |---->Altered Structure_and_dynamics (Pr = 0.31)-------------------------------------------------------|
Danio_rerio_mib2	G830A	# | |---->Altered Secondary_structure (Pr = 0.26) |
Danio_rerio_mib2	G830A	# | | |
Danio_rerio_mib2	G830A	# | |---->Altered Stability_and_conformational_flexibility (Pr = 0.31) |
Danio_rerio_mib2	G830A	# | | |---->Altered Conformational_flexibility (Pr = 0.31) |
Danio_rerio_mib2	G830A	# | | |---->Loss of B-factor (Pr = 0.31 | P = 5.6e-03) |
Danio_rerio_mib2	G830A	# | | |
Danio_rerio_mib2	G830A	# | |---->Altered Special_structural_signatures (Pr = 0.20) |
Danio_rerio_mib2	G830A	# | |---->Altered Signal_peptide (Pr = 0.00) |
Danio_rerio_mib2	G830A	# | | |
Danio_rerio_mib2	G830A	# | |---->Altered Transmembrane_protein (Pr = 0.20) |
Danio_rerio_mib2	G830A	# | |---->Altered Non-cytoplasmic_loop (Pr = 0.20 | P = 5.0e-03) |
Danio_rerio_mib2	G830A	# | |
Danio_rerio_mib2	G830A	# |---->Altered Functional_residue (Pr = 0.10) |
Danio_rerio_mib2	G830A	# |---->Altered Macromolecular_binding (Pr = 0.08) |
Danio_rerio_mib2	G830A	# | |---->Altered Protein_binding (Pr = 0.08) |
Danio_rerio_mib2	G830A	# | |---->Altered Disordered_interface (Pr = 0.06) |
Danio_rerio_mib2	G830A	# | | |
Danio_rerio_mib2	G830A	# | |---->Altered Ordered_interface (Pr = 0.08) |
Danio_rerio_mib2	G830A	# | |
Danio_rerio_mib2	G830A	# |---->Altered Metal_binding (Pr = 0.07)<---------------------------------------------------------|
Danio_rerio_mib2	G830A	# |
Danio_rerio_mib2	G830A	# |---->Altered PTM_site (Pr = 0.10)
Danio_rerio_mib2	E833D	0.368	Loss of B-factor (Pr = 0.26 | P = 0.04); Altered Cytoplasmic_loop (Pr = 0.14 | P = 0.02)	Altered Motifs (None)	Predicted conservation scores
Danio_rerio_mib2	E833D	# Altered Effect (Pr = 0.33)
Danio_rerio_mib2	E833D	# |---->Altered Motifs (None)
Danio_rerio_mib2	E833D	# |---->Altered Structure_and_dynamics (Pr = 0.33)-------------------------------------------------------|
Danio_rerio_mib2	E833D	# | |---->Altered Secondary_structure (Pr = 0.25) |
Danio_rerio_mib2	E833D	# | | |
Danio_rerio_mib2	E833D	# | |---->Altered Stability_and_conformational_flexibility (Pr = 0.33) |
Danio_rerio_mib2	E833D	# | | |---->Altered Conformational_flexibility (Pr = 0.33) |
Danio_rerio_mib2	E833D	# | | |---->Loss of B-factor (Pr = 0.26 | P = 0.04) |
Danio_rerio_mib2	E833D	# | | |
Danio_rerio_mib2	E833D	# | |---->Altered Special_structural_signatures (Pr = 0.14) |
Danio_rerio_mib2	E833D	# | |---->Altered Signal_peptide (Pr = 0.00) |
Danio_rerio_mib2	E833D	# | | |
Danio_rerio_mib2	E833D	# | |---->Altered Transmembrane_protein (Pr = 0.14) |
Danio_rerio_mib2	E833D	# | |---->Altered Non-cytoplasmic_loop (Pr = 0.14 | P = 0.02) |
Danio_rerio_mib2	E833D	# | |
Danio_rerio_mib2	E833D	# |---->Altered Functional_residue (Pr = 0.14) |
Danio_rerio_mib2	E833D	# |---->Altered Macromolecular_binding (Pr = 0.09) |
Danio_rerio_mib2	E833D	# | |---->Altered Protein_binding (Pr = 0.09) |
Danio_rerio_mib2	E833D	# | |---->Altered Disordered_interface (Pr = 0.06) |
Danio_rerio_mib2	E833D	# | | |
Danio_rerio_mib2	E833D	# | |---->Altered Ordered_interface (Pr = 0.09) |
Danio_rerio_mib2	E833D	# | |
Danio_rerio_mib2	E833D	# |---->Altered Metal_binding (Pr = 0.08)<---------------------------------------------------------|
Danio_rerio_mib2	E833D	# |
Danio_rerio_mib2	E833D	# |---->Altered PTM_site (Pr = 0.14)
Danio_rerio_mib2	S839G	0.548	Gain of ADP-ribosylation at R840 (Pr = 0.20 | P = 0.03)	Altered Motifs (ELME000020:ITIM (immunoreceptor tyrosine-based inhibitory motif). Phosphorylation of the ITIM motif - found in the cytoplasmic tail of some inhibitory receptors (KIRs) that bind MHC Class I - leads to the recruitment and activation of a protein tyrosine phosphatase.; ELME000053:GSK3 phosphorylation recognition site; ELME000120:Tyrosine-based sorting signal responsible for the interaction with mu subunit of AP (Adaptor Protein) complex)	Predicted conservation scores
Danio_rerio_mib2	S839G	# Altered Effect (Pr = 0.31)
Danio_rerio_mib2	S839G	# |---->Altered Motifs (ELME000020|ELME000053|ELME000120)
Danio_rerio_mib2	S839G	# |---->Altered Structure_and_dynamics (Pr = 0.31)-------------------------------------------------------|
Danio_rerio_mib2	S839G	# | |---->Altered Secondary_structure (Pr = 0.26) |
Danio_rerio_mib2	S839G	# | | |
Danio_rerio_mib2	S839G	# | |---->Altered Stability_and_conformational_flexibility (Pr = 0.31) |
Danio_rerio_mib2	S839G	# | | |---->Altered Conformational_flexibility (Pr = 0.31) |
Danio_rerio_mib2	S839G	# | | |
Danio_rerio_mib2	S839G	# | |---->Altered Special_structural_signatures (Pr = 0.07) |
Danio_rerio_mib2	S839G	# | |---->Altered Signal_peptide (Pr = 0.00) |
Danio_rerio_mib2	S839G	# | | |
Danio_rerio_mib2	S839G	# | |---->Altered Transmembrane_protein (Pr = 0.07) |
Danio_rerio_mib2	S839G	# | |
Danio_rerio_mib2	S839G	# |---->Altered Functional_residue (Pr = 0.20) |
Danio_rerio_mib2	S839G	# |---->Altered Macromolecular_binding (Pr = 0.06) |
Danio_rerio_mib2	S839G	# | |---->Altered Protein_binding (Pr = 0.06) |
Danio_rerio_mib2	S839G	# | |---->Altered Disordered_interface (Pr = 0.03) |
Danio_rerio_mib2	S839G	# | | |
Danio_rerio_mib2	S839G	# | |---->Altered Ordered_interface (Pr = 0.06) |
Danio_rerio_mib2	S839G	# | |
Danio_rerio_mib2	S839G	# |---->Altered Metal_binding (Pr = 0.02)<---------------------------------------------------------|
Danio_rerio_mib2	S839G	# |
Danio_rerio_mib2	S839G	# |---->Altered PTM_site (Pr = 0.20)
Danio_rerio_mib2	S839G	# |---->Gain of ADP-ribosylation at R840 (Pr = 0.20 | P = 0.03)
Danio_rerio_mib2	Q920H	0.130	Loss of Intrinsic_disorder (Pr = 0.35 | P = 0.05)	Altered Motifs (None)	Predicted conservation scores
Danio_rerio_mib2	Q920H	# Altered Effect (Pr = 0.35)
Danio_rerio_mib2	Q920H	# |---->Altered Motifs (None)
Danio_rerio_mib2	Q920H	# |---->Altered Structure_and_dynamics (Pr = 0.35)-------------------------------------------------------|
Danio_rerio_mib2	Q920H	# | |---->Altered Secondary_structure (Pr = 0.26) |
Danio_rerio_mib2	Q920H	# | | |
Danio_rerio_mib2	Q920H	# | |---->Altered Stability_and_conformational_flexibility (Pr = 0.35) |
Danio_rerio_mib2	Q920H	# | | |---->Altered Conformational_flexibility (Pr = 0.35) |
Danio_rerio_mib2	Q920H	# | | |---->Loss of Intrinsic_disorder (Pr = 0.35 | P = 0.05) |
Danio_rerio_mib2	Q920H	# | | |
Danio_rerio_mib2	Q920H	# | |---->Altered Special_structural_signatures (Pr = 0.02) |
Danio_rerio_mib2	Q920H	# | |---->Altered Signal_peptide (Pr = 0.00) |
Danio_rerio_mib2	Q920H	# | | |
Danio_rerio_mib2	Q920H	# | |---->Altered Transmembrane_protein (Pr = 0.02) |
Danio_rerio_mib2	Q920H	# | |
Danio_rerio_mib2	Q920H	# |---->Altered Functional_residue (Pr = 0.08) |
Danio_rerio_mib2	Q920H	# |---->Altered Macromolecular_binding (Pr = 0.03) |
Danio_rerio_mib2	Q920H	# | |---->Altered Protein_binding (Pr = 0.03) |
Danio_rerio_mib2	Q920H	# | |---->Altered Disordered_interface (Pr = 0.02) |
Danio_rerio_mib2	Q920H	# | | |
Danio_rerio_mib2	Q920H	# | |---->Altered Ordered_interface (Pr = 0.03) |
Danio_rerio_mib2	Q920H	# | |
Danio_rerio_mib2	Q920H	# |---->Altered Metal_binding (Pr = 0.03)<---------------------------------------------------------|
Danio_rerio_mib2	Q920H	# |
Danio_rerio_mib2	Q920H	# |---->Altered PTM_site (Pr = 0.08)
Danio_rerio_mib2	T923S	0.062	Gain of Intrinsic_disorder (Pr = 0.35 | P = 0.02)	Altered Motifs (ELME000063:CK1 phosphorylation site)	Predicted conservation scores
Danio_rerio_mib2	T923S	# Altered Effect (Pr = 0.35)
Danio_rerio_mib2	T923S	# |---->Altered Motifs (ELME000063)
Danio_rerio_mib2	T923S	# |---->Altered Structure_and_dynamics (Pr = 0.35)-------------------------------------------------------|
Danio_rerio_mib2	T923S	# | |---->Altered Secondary_structure (Pr = 0.26) |
Danio_rerio_mib2	T923S	# | | |
Danio_rerio_mib2	T923S	# | |---->Altered Stability_and_conformational_flexibility (Pr = 0.35) |
Danio_rerio_mib2	T923S	# | | |---->Altered Conformational_flexibility (Pr = 0.35) |
Danio_rerio_mib2	T923S	# | | |---->Gain of Intrinsic_disorder (Pr = 0.35 | P = 0.02) |
Danio_rerio_mib2	T923S	# | | |
Danio_rerio_mib2	T923S	# | |---->Altered Special_structural_signatures (Pr = 0.02) |
Danio_rerio_mib2	T923S	# | |---->Altered Signal_peptide (Pr = 0.00) |
Danio_rerio_mib2	T923S	# | | |
Danio_rerio_mib2	T923S	# | |---->Altered Transmembrane_protein (Pr = 0.02) |
Danio_rerio_mib2	T923S	# | |
Danio_rerio_mib2	T923S	# |---->Altered Functional_residue (Pr = 0.11) |
Danio_rerio_mib2	T923S	# |---->Altered Macromolecular_binding (Pr = 0.04) |
Danio_rerio_mib2	T923S	# | |---->Altered Protein_binding (Pr = 0.04) |
Danio_rerio_mib2	T923S	# | |---->Altered Disordered_interface (Pr = 0.03) |
Danio_rerio_mib2	T923S	# | | |
Danio_rerio_mib2	T923S	# | |---->Altered Ordered_interface (Pr = 0.04) |
Danio_rerio_mib2	T923S	# | |
Danio_rerio_mib2	T923S	# |---->Altered Metal_binding (Pr = 0.02)<---------------------------------------------------------|
Danio_rerio_mib2	T923S	# |
Danio_rerio_mib2	T923S	# |---->Altered PTM_site (Pr = 0.11)
Danio_rerio_mib2	M963V	0.066	Loss of Intrinsic_disorder (Pr = 0.35 | P = 0.05)	Altered Motifs (ELME000239:The USP7 NTD domain binding motif variant based on the MDM2 and P53 interactions.)	Predicted conservation scores
Danio_rerio_mib2	M963V	# Altered Effect (Pr = 0.35)
Danio_rerio_mib2	M963V	# |---->Altered Motifs (ELME000239)
Danio_rerio_mib2	M963V	# |---->Altered Structure_and_dynamics (Pr = 0.35)-------------------------------------------------------|
Danio_rerio_mib2	M963V	# | |---->Altered Secondary_structure (Pr = 0.25) |
Danio_rerio_mib2	M963V	# | | |
Danio_rerio_mib2	M963V	# | |---->Altered Stability_and_conformational_flexibility (Pr = 0.35) |
Danio_rerio_mib2	M963V	# | | |---->Altered Conformational_flexibility (Pr = 0.35) |
Danio_rerio_mib2	M963V	# | | |---->Loss of Intrinsic_disorder (Pr = 0.35 | P = 0.05) |
Danio_rerio_mib2	M963V	# | | |
Danio_rerio_mib2	M963V	# | |---->Altered Special_structural_signatures (Pr = 0.07) |
Danio_rerio_mib2	M963V	# | |---->Altered Signal_peptide (Pr = 0.00) |
Danio_rerio_mib2	M963V	# | | |
Danio_rerio_mib2	M963V	# | |---->Altered Transmembrane_protein (Pr = 0.07) |
Danio_rerio_mib2	M963V	# | |
Danio_rerio_mib2	M963V	# |---->Altered Functional_residue (Pr = 0.07) |
Danio_rerio_mib2	M963V	# |---->Altered Macromolecular_binding (Pr = 0.05) |
Danio_rerio_mib2	M963V	# | |---->Altered Protein_binding (Pr = 0.05) |
Danio_rerio_mib2	M963V	# | |---->Altered Disordered_interface (Pr = 0.05) |
Danio_rerio_mib2	M963V	# | | |
Danio_rerio_mib2	M963V	# | |---->Altered Ordered_interface (Pr = 0.03) |
Danio_rerio_mib2	M963V	# | |
Danio_rerio_mib2	M963V	# |---->Altered Metal_binding (Pr = 0.01)<---------------------------------------------------------|
Danio_rerio_mib2	M963V	# |
Danio_rerio_mib2	M963V	# |---->Altered PTM_site (Pr = 0.07)
Danio_rerio_mib2	A966V	0.094		Altered Motifs (ELME000085:Glycosaminoglycan attachment site; ELME000155:This is the motif recognized by those SH3 domains with a non-canonical class I recognition specificity; ELME000239:The USP7 NTD domain binding motif variant based on the MDM2 and P53 interactions.)	Predicted conservation scores
Danio_rerio_mib2	A966V	# Altered Effect (Pr = 0.32)
Danio_rerio_mib2	A966V	# |---->Altered Motifs (ELME000085|ELME000155|ELME000239)
Danio_rerio_mib2	A966V	# |---->Altered Structure_and_dynamics (Pr = 0.32)-------------------------------------------------------|
Danio_rerio_mib2	A966V	# | |---->Altered Secondary_structure (Pr = 0.26) |
Danio_rerio_mib2	A966V	# | | |
Danio_rerio_mib2	A966V	# | |---->Altered Stability_and_conformational_flexibility (Pr = 0.32) |
Danio_rerio_mib2	A966V	# | | |---->Altered Conformational_flexibility (Pr = 0.32) |
Danio_rerio_mib2	A966V	# | | |
Danio_rerio_mib2	A966V	# | |---->Altered Special_structural_signatures (Pr = 0.07) |
Danio_rerio_mib2	A966V	# | |---->Altered Signal_peptide (Pr = 0.00) |
Danio_rerio_mib2	A966V	# | | |
Danio_rerio_mib2	A966V	# | |---->Altered Transmembrane_protein (Pr = 0.07) |
Danio_rerio_mib2	A966V	# | |
Danio_rerio_mib2	A966V	# |---->Altered Functional_residue (Pr = 0.07) |
Danio_rerio_mib2	A966V	# |---->Altered Macromolecular_binding (Pr = 0.05) |
Danio_rerio_mib2	A966V	# | |---->Altered Protein_binding (Pr = 0.05) |
Danio_rerio_mib2	A966V	# | |---->Altered Disordered_interface (Pr = 0.05) |
Danio_rerio_mib2	A966V	# | | |
Danio_rerio_mib2	A966V	# | |---->Altered Ordered_interface (Pr = 0.03) |
Danio_rerio_mib2	A966V	# | |
Danio_rerio_mib2	A966V	# |---->Altered Metal_binding (Pr = 0.02)<---------------------------------------------------------|
Danio_rerio_mib2	A966V	# |
Danio_rerio_mib2	A966V	# |---->Altered PTM_site (Pr = 0.07)
Danio_rerio_mib2	N1083H	0.092	Loss of GPI-anchor_amidation at N1078 (Pr = 0.01 | P = 0.03)	Altered Motifs (ELME000134:Calmodulin binding helical peptide motif; ELME000149:Sorting and internalisation signal found in the cytoplasmic juxta-membrane region of type I transmembrane proteins. Targets them from the Trans Golgi Network to the lysosomal-endosomal-melanosomal compartments. Interacts with adaptor protein (AP) complexes)	Predicted conservation scores
Danio_rerio_mib2	N1083H	# Altered Effect (Pr = 0.29)
Danio_rerio_mib2	N1083H	# |---->Altered Motifs (ELME000134|ELME000149)
Danio_rerio_mib2	N1083H	# |---->Altered Structure_and_dynamics (Pr = 0.29)-------------------------------------------------------|
Danio_rerio_mib2	N1083H	# | |---->Altered Secondary_structure (Pr = 0.25) |
Danio_rerio_mib2	N1083H	# | | |
Danio_rerio_mib2	N1083H	# | |---->Altered Stability_and_conformational_flexibility (Pr = 0.29) |
Danio_rerio_mib2	N1083H	# | | |---->Altered Conformational_flexibility (Pr = 0.29) |
Danio_rerio_mib2	N1083H	# | | |
Danio_rerio_mib2	N1083H	# | |---->Altered Special_structural_signatures (Pr = 0.05) |
Danio_rerio_mib2	N1083H	# | |---->Altered Signal_peptide (Pr = 0.00) |
Danio_rerio_mib2	N1083H	# | | |
Danio_rerio_mib2	N1083H	# | |---->Altered Transmembrane_protein (Pr = 0.05) |
Danio_rerio_mib2	N1083H	# | |
Danio_rerio_mib2	N1083H	# |---->Altered Functional_residue (Pr = 0.18) |
Danio_rerio_mib2	N1083H	# |---->Altered Macromolecular_binding (Pr = 0.18) |
Danio_rerio_mib2	N1083H	# | |---->Altered Protein_binding (Pr = 0.18) |
Danio_rerio_mib2	N1083H	# | |---->Altered Disordered_interface (Pr = 0.18) |
Danio_rerio_mib2	N1083H	# | | |
Danio_rerio_mib2	N1083H	# | |---->Altered Ordered_interface (Pr = 0.04) |
Danio_rerio_mib2	N1083H	# | |
Danio_rerio_mib2	N1083H	# |---->Altered Metal_binding (Pr = 0.05)<---------------------------------------------------------|
Danio_rerio_mib2	N1083H	# |
Danio_rerio_mib2	N1083H	# |---->Altered PTM_site (Pr = 0.06)
Danio_rerio_mib2	N1083H	# |---->Loss of GPI-anchor_amidation at N1078 (Pr = 0.01 | P = 0.03)
Danio_rerio_mib2	K1110R	0.419	Loss of Catalytic_site at C1115 (Pr = 0.33 | P = 1.1e-03); Altered Cytoplasmic_loop (Pr = 0.12 | P = 0.03); Loss of Copper_binding at C1115 (Pr = 0.05 | P = 0.03)	Altered Motifs (ELME000137:Protein phosphatase 1 catalytic subunit (PP1c) interacting motif binds targeting proteins that dock to the substrate for dephosphorylation. The motif defined is [RK]{0 -1}[VI][^P][FW].; ELME000146:Subtilisin/kexin isozyme-1 (SKI1) cleavage site ([RK]-X-[hydrophobic]-[LTKF]-|-X))	Predicted conservation scores
Danio_rerio_mib2	K1110R	# Altered Effect (Pr = 0.33)
Danio_rerio_mib2	K1110R	# |---->Altered Motifs (ELME000137|ELME000146)
Danio_rerio_mib2	K1110R	# |---->Altered Structure_and_dynamics (Pr = 0.26)-------------------------------------------------------|
Danio_rerio_mib2	K1110R	# | |---->Altered Secondary_structure (Pr = 0.26) |
Danio_rerio_mib2	K1110R	# | | |
Danio_rerio_mib2	K1110R	# | |---->Altered Stability_and_conformational_flexibility (Pr = 0.09) |
Danio_rerio_mib2	K1110R	# | | |---->Altered Conformational_flexibility (Pr = 0.09) |
Danio_rerio_mib2	K1110R	# | | |
Danio_rerio_mib2	K1110R	# | |---->Altered Special_structural_signatures (Pr = 0.12) |
Danio_rerio_mib2	K1110R	# | |---->Altered Signal_peptide (Pr = 0.00) |
Danio_rerio_mib2	K1110R	# | | |
Danio_rerio_mib2	K1110R	# | |---->Altered Transmembrane_protein (Pr = 0.12) |
Danio_rerio_mib2	K1110R	# | |---->Altered Non-cytoplasmic_loop (Pr = 0.12 | P = 0.03) |
Danio_rerio_mib2	K1110R	# | |
Danio_rerio_mib2	K1110R	# |---->Altered Functional_residue (Pr = 0.33) |
Danio_rerio_mib2	K1110R	# |---->Loss of Catalytic_site at C1115 (Pr = 0.33 | P = 1.1e-03) |
Danio_rerio_mib2	K1110R	# |---->Altered Macromolecular_binding (Pr = 0.14) |
Danio_rerio_mib2	K1110R	# | |---->Altered Protein_binding (Pr = 0.14) |
Danio_rerio_mib2	K1110R	# | |---->Altered Disordered_interface (Pr = 0.10) |
Danio_rerio_mib2	K1110R	# | | |
Danio_rerio_mib2	K1110R	# | |---->Altered Ordered_interface (Pr = 0.14) |
Danio_rerio_mib2	K1110R	# | |
Danio_rerio_mib2	K1110R	# |---->Altered Metal_binding (Pr = 0.07)<---------------------------------------------------------|
Danio_rerio_mib2	K1110R	# | |---->Loss of Copper_binding at C1115 (Pr = 0.05 | P = 0.03)
Danio_rerio_mib2	K1110R	# |
Danio_rerio_mib2	K1110R	# |---->Altered PTM_site (Pr = 0.07)
Danio_rerio_mib2	A1125S	0.179	Gain of Zinc_binding at C1130 (Pr = 0.27 | P = 0.03); Altered Cytoplasmic_loop (Pr = 0.17 | P = 9.9e-03); Gain of Catalytic_site at C1120 (Pr = 0.11 | P = 0.03); Gain of Copper_binding at C1120 (Pr = 0.06 | P = 0.03)	Altered Motifs (ELME000053:GSK3 phosphorylation recognition site; ELME000085:Glycosaminoglycan attachment site; ELME000147:Site phosphorylated by the Polo-like kinase.; ELME000162:Site for attachment of a fucose residue to a serine.)	Predicted conservation scores
Danio_rerio_mib2	A1125S	# Altered Effect (Pr = 0.27)
Danio_rerio_mib2	A1125S	# |---->Altered Motifs (ELME000053|ELME000085|ELME000147|ELME000162)
Danio_rerio_mib2	A1125S	# |---->Altered Structure_and_dynamics (Pr = 0.27)-------------------------------------------------------|
Danio_rerio_mib2	A1125S	# | |---->Altered Secondary_structure (Pr = 0.26) |
Danio_rerio_mib2	A1125S	# | | |
Danio_rerio_mib2	A1125S	# | |---->Altered Stability_and_conformational_flexibility (Pr = 0.14) |
Danio_rerio_mib2	A1125S	# | | |---->Altered Conformational_flexibility (Pr = 0.14) |
Danio_rerio_mib2	A1125S	# | | |
Danio_rerio_mib2	A1125S	# | |---->Altered Special_structural_signatures (Pr = 0.17) |
Danio_rerio_mib2	A1125S	# | |---->Altered Signal_peptide (Pr = 0.00) |
Danio_rerio_mib2	A1125S	# | | |
Danio_rerio_mib2	A1125S	# | |---->Altered Transmembrane_protein (Pr = 0.17) |
Danio_rerio_mib2	A1125S	# | |---->Altered Non-cytoplasmic_loop (Pr = 0.17 | P = 9.9e-03) |
Danio_rerio_mib2	A1125S	# | |
Danio_rerio_mib2	A1125S	# |---->Altered Functional_residue (Pr = 0.27) |
Danio_rerio_mib2	A1125S	# |---->Gain of Catalytic_site at C1120 (Pr = 0.11 | P = 0.03) |
Danio_rerio_mib2	A1125S	# |---->Altered Macromolecular_binding (Pr = 0.16) |
Danio_rerio_mib2	A1125S	# | |---->Altered Protein_binding (Pr = 0.16) |
Danio_rerio_mib2	A1125S	# | |---->Altered Disordered_interface (Pr = 0.07) |
Danio_rerio_mib2	A1125S	# | | |
Danio_rerio_mib2	A1125S	# | |---->Altered Ordered_interface (Pr = 0.16) |
Danio_rerio_mib2	A1125S	# | |
Danio_rerio_mib2	A1125S	# |---->Altered Metal_binding (Pr = 0.27)<---------------------------------------------------------|
Danio_rerio_mib2	A1125S	# | |---->Gain of Copper_binding at C1120 (Pr = 0.06 | P = 0.03)
Danio_rerio_mib2	A1125S	# | |---->Gain of Zinc_binding at C1130 (Pr = 0.27 | P = 0.03)
Danio_rerio_mib2	A1125S	# |
Danio_rerio_mib2	A1125S	# |---->Altered PTM_site (Pr = 0.04)
Danio_rerio_mib1	M506V	0.171	Gain of O-linked_glycosylation at T501 (Pr = 0.12 | P = 0.04); Altered Coiled_coil (Pr = 0.10 | P = 0.04)	Altered Motifs (ELME000155:This is the motif recognized by those SH3 domains with a non-canonical class I recognition specificity; ELME000159:Proline-Directed Kinase (e.g. MAPK) phosphorylation site in higher eukaryotes.)	Predicted conservation scores
Danio_rerio_mib1	M506V	# Altered Effect (Pr = 0.30)
Danio_rerio_mib1	M506V	# |---->Altered Motifs (ELME000155|ELME000159)
Danio_rerio_mib1	M506V	# |---->Altered Structure_and_dynamics (Pr = 0.30)-------------------------------------------------------|
Danio_rerio_mib1	M506V	# | |---->Altered Secondary_structure (Pr = 0.26) |
Danio_rerio_mib1	M506V	# | | |
Danio_rerio_mib1	M506V	# | |---->Altered Stability_and_conformational_flexibility (Pr = 0.30) |
Danio_rerio_mib1	M506V	# | | |---->Altered Conformational_flexibility (Pr = 0.30) |
Danio_rerio_mib1	M506V	# | | |
Danio_rerio_mib1	M506V	# | |---->Altered Special_structural_signatures (Pr = 0.10) |
Danio_rerio_mib1	M506V	# | |---->Altered Coiled_coil (Pr = 0.10 | P = 0.04) |
Danio_rerio_mib1	M506V	# | |---->Altered Signal_peptide (Pr = 0.00) |
Danio_rerio_mib1	M506V	# | | |
Danio_rerio_mib1	M506V	# | |---->Altered Transmembrane_protein (Pr = 0.06) |
Danio_rerio_mib1	M506V	# | |
Danio_rerio_mib1	M506V	# |---->Altered Functional_residue (Pr = 0.13) |
Danio_rerio_mib1	M506V	# |---->Altered Macromolecular_binding (Pr = 0.04) |
Danio_rerio_mib1	M506V	# | |---->Altered Protein_binding (Pr = 0.04) |
Danio_rerio_mib1	M506V	# | |---->Altered Disordered_interface (Pr = 0.03) |
Danio_rerio_mib1	M506V	# | | |
Danio_rerio_mib1	M506V	# | |---->Altered Ordered_interface (Pr = 0.04) |
Danio_rerio_mib1	M506V	# | |
Danio_rerio_mib1	M506V	# |---->Altered Metal_binding (Pr = 0.02)<---------------------------------------------------------|
Danio_rerio_mib1	M506V	# |
Danio_rerio_mib1	M506V	# |---->Altered PTM_site (Pr = 0.13)
Danio_rerio_mib1	M506V	# |---->Gain of O-linked_glycosylation at T501 (Pr = 0.12 | P = 0.04)
Danio_rerio_mib1	N583S	0.304	Loss of Manganese_binding at E587 (Pr = 0.24 | P = 0.01); Gain of Relative_solvent_accessibility (Pr = 0.23 | P = 0.05); Gain of Sodium_binding at D585 (Pr = 0.21 | P = 0.03); Loss of Potassium_binding at D585 (Pr = 0.17 | P = 0.01); Altered Cytoplasmic_loop (Pr = 0.15 | P = 0.02)	Altered Motifs (ELME000193:Some proteins re-exported from the nucleus contain a Leucine-rich nuclear export signal (NES) binding to the CRM1 exportin protein.)	Predicted conservation scores
Danio_rerio_mib1	N583S	# Altered Effect (Pr = 0.30)
Danio_rerio_mib1	N583S	# |---->Altered Motifs (ELME000193)
Danio_rerio_mib1	N583S	# |---->Altered Structure_and_dynamics (Pr = 0.30)-------------------------------------------------------|
Danio_rerio_mib1	N583S	# | |---->Gain of Relative_solvent_accessibility (Pr = 0.23 | P = 0.05) |
Danio_rerio_mib1	N583S	# | |---->Altered Secondary_structure (Pr = 0.25) |
Danio_rerio_mib1	N583S	# | | |
Danio_rerio_mib1	N583S	# | |---->Altered Stability_and_conformational_flexibility (Pr = 0.30) |
Danio_rerio_mib1	N583S	# | | |---->Altered Conformational_flexibility (Pr = 0.30) |
Danio_rerio_mib1	N583S	# | | |
Danio_rerio_mib1	N583S	# | |---->Altered Special_structural_signatures (Pr = 0.15) |
Danio_rerio_mib1	N583S	# | |---->Altered Signal_peptide (Pr = 0.00) |
Danio_rerio_mib1	N583S	# | | |
Danio_rerio_mib1	N583S	# | |---->Altered Transmembrane_protein (Pr = 0.15) |
Danio_rerio_mib1	N583S	# | |---->Altered Non-cytoplasmic_loop (Pr = 0.15 | P = 0.02) |
Danio_rerio_mib1	N583S	# | |
Danio_rerio_mib1	N583S	# |---->Altered Functional_residue (Pr = 0.24) |
Danio_rerio_mib1	N583S	# |---->Altered Macromolecular_binding (Pr = 0.22) |
Danio_rerio_mib1	N583S	# | |---->Altered Protein_binding (Pr = 0.22) |
Danio_rerio_mib1	N583S	# | |---->Altered Disordered_interface (Pr = 0.13) |
Danio_rerio_mib1	N583S	# | | |
Danio_rerio_mib1	N583S	# | |---->Altered Ordered_interface (Pr = 0.22) |
Danio_rerio_mib1	N583S	# | |
Danio_rerio_mib1	N583S	# |---->Altered Metal_binding (Pr = 0.24)<---------------------------------------------------------|
Danio_rerio_mib1	N583S	# | |---->Loss of Manganese_binding at E587 (Pr = 0.24 | P = 0.01)
Danio_rerio_mib1	N583S	# | |---->Loss of Potassium_binding at D585 (Pr = 0.17 | P = 0.01)
Danio_rerio_mib1	N583S	# | |---->Gain of Sodium_binding at D585 (Pr = 0.21 | P = 0.03)
Danio_rerio_mib1	N583S	# |
Danio_rerio_mib1	N583S	# |---->Altered PTM_site (Pr = 0.13)
Danio_rerio_mib1	I758V	0.103	Loss of Relative_solvent_accessibility (Pr = 0.25 | P = 0.03); Loss of Sodium_binding at N760 (Pr = 0.20 | P = 0.04); Loss of Potassium_binding at N760 (Pr = 0.15 | P = 0.02); Gain of Manganese_binding at D757 (Pr = 0.15 | P = 0.04); Altered Cytoplasmic_loop (Pr = 0.11 | P = 0.04)	Altered Motifs (None)	Predicted conservation scores
Danio_rerio_mib1	I758V	# Altered Effect (Pr = 0.25)
Danio_rerio_mib1	I758V	# |---->Altered Motifs (None)
Danio_rerio_mib1	I758V	# |---->Altered Structure_and_dynamics (Pr = 0.25)-------------------------------------------------------|
Danio_rerio_mib1	I758V	# | |---->Loss of Relative_solvent_accessibility (Pr = 0.25 | P = 0.03) |
Danio_rerio_mib1	I758V	# | |---->Altered Secondary_structure (Pr = 0.25) |
Danio_rerio_mib1	I758V	# | | |
Danio_rerio_mib1	I758V	# | |---->Altered Stability_and_conformational_flexibility (Pr = 0.17) |
Danio_rerio_mib1	I758V	# | | |---->Altered Conformational_flexibility (Pr = 0.17) |
Danio_rerio_mib1	I758V	# | | |
Danio_rerio_mib1	I758V	# | |---->Altered Special_structural_signatures (Pr = 0.12) |
Danio_rerio_mib1	I758V	# | |---->Altered Signal_peptide (Pr = 0.00) |
Danio_rerio_mib1	I758V	# | | |
Danio_rerio_mib1	I758V	# | |---->Altered Transmembrane_protein (Pr = 0.12) |
Danio_rerio_mib1	I758V	# | |---->Altered Non-cytoplasmic_loop (Pr = 0.11 | P = 0.04) |
Danio_rerio_mib1	I758V	# | |
Danio_rerio_mib1	I758V	# |---->Altered Functional_residue (Pr = 0.25) |
Danio_rerio_mib1	I758V	# |---->Altered Macromolecular_binding (Pr = 0.25) |
Danio_rerio_mib1	I758V	# | |---->Altered Protein_binding (Pr = 0.25) |
Danio_rerio_mib1	I758V	# | |---->Altered Disordered_interface (Pr = 0.09) |
Danio_rerio_mib1	I758V	# | | |
Danio_rerio_mib1	I758V	# | |---->Altered Ordered_interface (Pr = 0.25) |
Danio_rerio_mib1	I758V	# | |
Danio_rerio_mib1	I758V	# |---->Altered Metal_binding (Pr = 0.20)<---------------------------------------------------------|
Danio_rerio_mib1	I758V	# | |---->Gain of Manganese_binding at D757 (Pr = 0.15 | P = 0.04)
Danio_rerio_mib1	I758V	# | |---->Loss of Potassium_binding at N760 (Pr = 0.15 | P = 0.02)
Danio_rerio_mib1	I758V	# | |---->Loss of Sodium_binding at N760 (Pr = 0.20 | P = 0.04)
Danio_rerio_mib1	I758V	# |
Danio_rerio_mib1	I758V	# |---->Altered PTM_site (Pr = 0.02)
Danio_rerio_mitfb	E15D	0.149	Gain of Manganese_binding at D10 (Pr = 0.18 | P = 0.02)	Altered Motifs (None)	Predicted conservation scores
Danio_rerio_mitfb	E15D	# Altered Effect (Pr = 0.32)
Danio_rerio_mitfb	E15D	# |---->Altered Motifs (None)
Danio_rerio_mitfb	E15D	# |---->Altered Structure_and_dynamics (Pr = 0.32)-------------------------------------------------------|
Danio_rerio_mitfb	E15D	# | |---->Altered Secondary_structure (Pr = 0.23) |
Danio_rerio_mitfb	E15D	# | | |
Danio_rerio_mitfb	E15D	# | |---->Altered Stability_and_conformational_flexibility (Pr = 0.32) |
Danio_rerio_mitfb	E15D	# | | |---->Altered Conformational_flexibility (Pr = 0.32) |
Danio_rerio_mitfb	E15D	# | | |
Danio_rerio_mitfb	E15D	# | |---->Altered Special_structural_signatures (Pr = 0.06) |
Danio_rerio_mitfb	E15D	# | |---->Altered Signal_peptide (Pr = 0.00) |
Danio_rerio_mitfb	E15D	# | | |
Danio_rerio_mitfb	E15D	# | |---->Altered Transmembrane_protein (Pr = 0.06) |
Danio_rerio_mitfb	E15D	# | |
Danio_rerio_mitfb	E15D	# |---->Altered Functional_residue (Pr = 0.22) |
Danio_rerio_mitfb	E15D	# |---->Altered Macromolecular_binding (Pr = 0.22) |
Danio_rerio_mitfb	E15D	# | |---->Altered Protein_binding (Pr = 0.22) |
Danio_rerio_mitfb	E15D	# | |---->Altered Disordered_interface (Pr = 0.22) |
Danio_rerio_mitfb	E15D	# | | |
Danio_rerio_mitfb	E15D	# | |---->Altered Ordered_interface (Pr = 0.07) |
Danio_rerio_mitfb	E15D	# | |
Danio_rerio_mitfb	E15D	# |---->Altered Metal_binding (Pr = 0.18)<---------------------------------------------------------|
Danio_rerio_mitfb	E15D	# | |---->Gain of Manganese_binding at D10 (Pr = 0.18 | P = 0.02)
Danio_rerio_mitfb	E15D	# |
Danio_rerio_mitfb	E15D	# |---->Altered PTM_site (Pr = 0.05)
Danio_rerio_mitfb	E16D	0.186		Altered Motifs (None)	Predicted conservation scores
Danio_rerio_mitfb	E16D	# Altered Effect (Pr = 0.31)
Danio_rerio_mitfb	E16D	# |---->Altered Motifs (None)
Danio_rerio_mitfb	E16D	# |---->Altered Structure_and_dynamics (Pr = 0.31)-------------------------------------------------------|
Danio_rerio_mitfb	E16D	# | |---->Altered Secondary_structure (Pr = 0.23) |
Danio_rerio_mitfb	E16D	# | | |
Danio_rerio_mitfb	E16D	# | |---->Altered Stability_and_conformational_flexibility (Pr = 0.31) |
Danio_rerio_mitfb	E16D	# | | |---->Altered Conformational_flexibility (Pr = 0.31) |
Danio_rerio_mitfb	E16D	# | | |
Danio_rerio_mitfb	E16D	# | |---->Altered Special_structural_signatures (Pr = 0.06) |
Danio_rerio_mitfb	E16D	# | |---->Altered Signal_peptide (Pr = 0.00) |
Danio_rerio_mitfb	E16D	# | | |
Danio_rerio_mitfb	E16D	# | |---->Altered Transmembrane_protein (Pr = 0.06) |
Danio_rerio_mitfb	E16D	# | |
Danio_rerio_mitfb	E16D	# |---->Altered Functional_residue (Pr = 0.21) |
Danio_rerio_mitfb	E16D	# |---->Altered Macromolecular_binding (Pr = 0.21) |
Danio_rerio_mitfb	E16D	# | |---->Altered Protein_binding (Pr = 0.21) |
Danio_rerio_mitfb	E16D	# | |---->Altered Disordered_interface (Pr = 0.21) |
Danio_rerio_mitfb	E16D	# | | |
Danio_rerio_mitfb	E16D	# | |---->Altered Ordered_interface (Pr = 0.07) |
Danio_rerio_mitfb	E16D	# | |
Danio_rerio_mitfb	E16D	# |---->Altered Metal_binding (Pr = 0.07)<---------------------------------------------------------|
Danio_rerio_mitfb	E16D	# |
Danio_rerio_mitfb	E16D	# |---->Altered PTM_site (Pr = 0.05)
Danio_rerio_mitfb	K33Q	0.062		Altered Motifs (ELME000053:GSK3 phosphorylation recognition site; ELME000336:NEK2 phosphorylation motif with preferred Phe - Leu or Met in the -3 position to compensate for less favorable residues in the +1 and +2 position.)	Predicted conservation scores
Danio_rerio_mitfb	K33Q	# Altered Effect (Pr = 0.26)
Danio_rerio_mitfb	K33Q	# |---->Altered Motifs (ELME000053|ELME000336)
Danio_rerio_mitfb	K33Q	# |---->Altered Structure_and_dynamics (Pr = 0.26)-------------------------------------------------------|
Danio_rerio_mitfb	K33Q	# | |---->Altered Secondary_structure (Pr = 0.26) |
Danio_rerio_mitfb	K33Q	# | | |
Danio_rerio_mitfb	K33Q	# | |---->Altered Stability_and_conformational_flexibility (Pr = 0.20) |
Danio_rerio_mitfb	K33Q	# | | |---->Altered Conformational_flexibility (Pr = 0.20) |
Danio_rerio_mitfb	K33Q	# | | |
Danio_rerio_mitfb	K33Q	# | |---->Altered Special_structural_signatures (Pr = 0.01) |
Danio_rerio_mitfb	K33Q	# | |---->Altered Signal_peptide (Pr = 0.00) |
Danio_rerio_mitfb	K33Q	# | | |
Danio_rerio_mitfb	K33Q	# | |---->Altered Transmembrane_protein (Pr = 0.01) |
Danio_rerio_mitfb	K33Q	# | |
Danio_rerio_mitfb	K33Q	# |---->Altered Functional_residue (Pr = 0.25) |
Danio_rerio_mitfb	K33Q	# |---->Altered Macromolecular_binding (Pr = 0.25) |
Danio_rerio_mitfb	K33Q	# | |---->Altered Protein_binding (Pr = 0.25) |
Danio_rerio_mitfb	K33Q	# | |---->Altered Disordered_interface (Pr = 0.25) |
Danio_rerio_mitfb	K33Q	# | | |
Danio_rerio_mitfb	K33Q	# | |---->Altered Ordered_interface (Pr = 0.04) |
Danio_rerio_mitfb	K33Q	# | |
Danio_rerio_mitfb	K33Q	# |---->Altered Metal_binding (Pr = 0.01)<---------------------------------------------------------|
Danio_rerio_mitfb	K33Q	# |
Danio_rerio_mitfb	K33Q	# |---->Altered PTM_site (Pr = 0.14)
Danio_rerio_mitfb	S46C	0.100	Loss of B-factor (Pr = 0.29 | P = 0.01); Loss of Ubiquitylation at K47 (Pr = 0.17 | P = 0.03)	Altered Motifs (PS00005:Protein kinase C phosphorylation site)	Predicted conservation scores
Danio_rerio_mitfb	S46C	# Altered Effect (Pr = 0.29)
Danio_rerio_mitfb	S46C	# |---->Altered Motifs (PS00005)
Danio_rerio_mitfb	S46C	# |---->Altered Structure_and_dynamics (Pr = 0.29)-------------------------------------------------------|
Danio_rerio_mitfb	S46C	# | |---->Altered Secondary_structure (Pr = 0.26) |
Danio_rerio_mitfb	S46C	# | | |
Danio_rerio_mitfb	S46C	# | |---->Altered Stability_and_conformational_flexibility (Pr = 0.29) |
Danio_rerio_mitfb	S46C	# | | |---->Altered Conformational_flexibility (Pr = 0.29) |
Danio_rerio_mitfb	S46C	# | | |---->Loss of B-factor (Pr = 0.29 | P = 0.01) |
Danio_rerio_mitfb	S46C	# | | |
Danio_rerio_mitfb	S46C	# | |---->Altered Special_structural_signatures (Pr = 0.02) |
Danio_rerio_mitfb	S46C	# | |---->Altered Signal_peptide (Pr = 0.00) |
Danio_rerio_mitfb	S46C	# | | |
Danio_rerio_mitfb	S46C	# | |---->Altered Transmembrane_protein (Pr = 0.02) |
Danio_rerio_mitfb	S46C	# | |
Danio_rerio_mitfb	S46C	# |---->Altered Functional_residue (Pr = 0.17) |
Danio_rerio_mitfb	S46C	# |---->Altered Macromolecular_binding (Pr = 0.11) |
Danio_rerio_mitfb	S46C	# | |---->Altered Protein_binding (Pr = 0.11) |
Danio_rerio_mitfb	S46C	# | |---->Altered Disordered_interface (Pr = 0.11) |
Danio_rerio_mitfb	S46C	# | | |
Danio_rerio_mitfb	S46C	# | |---->Altered Ordered_interface (Pr = 0.02) |
Danio_rerio_mitfb	S46C	# | |
Danio_rerio_mitfb	S46C	# |---->Altered Metal_binding (Pr = 0.00)<---------------------------------------------------------|
Danio_rerio_mitfb	S46C	# |
Danio_rerio_mitfb	S46C	# |---->Altered PTM_site (Pr = 0.17)
Danio_rerio_mitfb	S46C	# |---->Loss of Ubiquitylation at K47 (Pr = 0.17 | P = 0.03)
Danio_rerio_mitfb	I59V	0.041	Altered MoRF (Pr = 0.38 | P = 5.6e-03); Altered Calmodulin_binding (Pr = 0.20 | P = 0.03); Gain of O-linked_glycosylation at T56 (Pr = 0.14 | P = 0.03); Gain of Proteolytic_cleavage at R58 (Pr = 0.13 | P = 0.02)	Altered Motifs (ELME000052:Phosphothreonine motif binding a subset of FHA domains that show a preference for a large aliphatic amino acid at the pT+3 position.; ELME000063:CK1 phosphorylation site; ELME000106:Substrate recognition site that interacts with cyclin and thereby increases phosphorylation by cyclin/cdk complexes. Predicted proteins should have a CDK phosphorylation site. Also used by cyclin/cdk inhibitors.; ELME000146:Subtilisin/kexin isozyme-1 (SKI1) cleavage site ([RK]-X-[hydrophobic]-[LTKF]-|-X))	Predicted conservation scores
Danio_rerio_mitfb	I59V	# Altered Effect (Pr = 0.38)
Danio_rerio_mitfb	I59V	# |---->Altered Motifs (ELME000052|ELME000063|ELME000106|ELME000146)
Danio_rerio_mitfb	I59V	# |---->Altered Structure_and_dynamics (Pr = 0.24)-------------------------------------------------------|
Danio_rerio_mitfb	I59V	# | |---->Altered Secondary_structure (Pr = 0.24) |
Danio_rerio_mitfb	I59V	# | | |
Danio_rerio_mitfb	I59V	# | |---->Altered Stability_and_conformational_flexibility (Pr = 0.13) |
Danio_rerio_mitfb	I59V	# | | |---->Altered Conformational_flexibility (Pr = 0.13) |
Danio_rerio_mitfb	I59V	# | | |
Danio_rerio_mitfb	I59V	# | |---->Altered Special_structural_signatures (Pr = 0.02) |
Danio_rerio_mitfb	I59V	# | |---->Altered Signal_peptide (Pr = 0.00) |
Danio_rerio_mitfb	I59V	# | | |
Danio_rerio_mitfb	I59V	# | |---->Altered Transmembrane_protein (Pr = 0.02) |
Danio_rerio_mitfb	I59V	# | |
Danio_rerio_mitfb	I59V	# |---->Altered Functional_residue (Pr = 0.38) |
Danio_rerio_mitfb	I59V	# |---->Altered Macromolecular_binding (Pr = 0.38) |
Danio_rerio_mitfb	I59V	# | |---->Altered Protein_binding (Pr = 0.38) |
Danio_rerio_mitfb	I59V	# | |---->Altered Disordered_interface (Pr = 0.38) |
Danio_rerio_mitfb	I59V	# | | |---->Altered Calmodulin_binding (Pr = 0.20 | P = 0.03) |
Danio_rerio_mitfb	I59V	# | | |---->Altered MoRF (Pr = 0.38 | P = 5.6e-03) |
Danio_rerio_mitfb	I59V	# | | |
Danio_rerio_mitfb	I59V	# | |---->Altered Ordered_interface (Pr = 0.04) |
Danio_rerio_mitfb	I59V	# | |
Danio_rerio_mitfb	I59V	# |---->Altered Metal_binding (Pr = 0.00)<---------------------------------------------------------|
Danio_rerio_mitfb	I59V	# |
Danio_rerio_mitfb	I59V	# |---->Altered PTM_site (Pr = 0.18)
Danio_rerio_mitfb	I59V	# |---->Gain of O-linked_glycosylation at T56 (Pr = 0.14 | P = 0.03)
Danio_rerio_mitfb	I59V	# |---->Gain of Proteolytic_cleavage at R58 (Pr = 0.13 | P = 0.02)
Danio_rerio_mitfb	E72Q	0.126	Altered Calmodulin_binding (Pr = 0.19 | P = 0.03)	Altered Motifs (None)	Predicted conservation scores
Danio_rerio_mitfb	E72Q	# Altered Effect (Pr = 0.27)
Danio_rerio_mitfb	E72Q	# |---->Altered Motifs (None)
Danio_rerio_mitfb	E72Q	# |---->Altered Structure_and_dynamics (Pr = 0.27)-------------------------------------------------------|
Danio_rerio_mitfb	E72Q	# | |---->Altered Secondary_structure (Pr = 0.27) |
Danio_rerio_mitfb	E72Q	# | | |
Danio_rerio_mitfb	E72Q	# | |---->Altered Stability_and_conformational_flexibility (Pr = 0.22) |
Danio_rerio_mitfb	E72Q	# | | |---->Altered Conformational_flexibility (Pr = 0.22) |
Danio_rerio_mitfb	E72Q	# | | |
Danio_rerio_mitfb	E72Q	# | |---->Altered Special_structural_signatures (Pr = 0.01) |
Danio_rerio_mitfb	E72Q	# | |---->Altered Signal_peptide (Pr = 0.00) |
Danio_rerio_mitfb	E72Q	# | | |
Danio_rerio_mitfb	E72Q	# | |---->Altered Transmembrane_protein (Pr = 0.01) |
Danio_rerio_mitfb	E72Q	# | |
Danio_rerio_mitfb	E72Q	# |---->Altered Functional_residue (Pr = 0.19) |
Danio_rerio_mitfb	E72Q	# |---->Altered Macromolecular_binding (Pr = 0.19) |
Danio_rerio_mitfb	E72Q	# | |---->Altered Protein_binding (Pr = 0.19) |
Danio_rerio_mitfb	E72Q	# | |---->Altered Disordered_interface (Pr = 0.19) |
Danio_rerio_mitfb	E72Q	# | | |---->Altered Calmodulin_binding (Pr = 0.19 | P = 0.03) |
Danio_rerio_mitfb	E72Q	# | | |
Danio_rerio_mitfb	E72Q	# | |---->Altered Ordered_interface (Pr = 0.03) |
Danio_rerio_mitfb	E72Q	# | |
Danio_rerio_mitfb	E72Q	# |---->Altered Metal_binding (Pr = 0.00)<---------------------------------------------------------|
Danio_rerio_mitfb	E72Q	# |
Danio_rerio_mitfb	E72Q	# |---->Altered PTM_site (Pr = 0.07)
Danio_rerio_mitfb	V95I	0.043	Altered MoRF (Pr = 0.36 | P = 8.3e-03); Loss of Phosphorylation at S98 (Pr = 0.28 | P = 0.02); Loss of O-linked_glycosylation at T96 (Pr = 0.26 | P = 0.01); Loss of ADP-ribosylation at R92 (Pr = 0.23 | P = 0.02); Gain of Pyrrolidone_carboxylic_acid at Q90 (Pr = 0.07 | P = 0.02)	Altered Motifs (ELME000053:GSK3 phosphorylation recognition site; ELME000062:Secondary preference for PKA-type AGC kinase phosphorylation.; ELME000136:The Class IV WW domain interaction motif is recognised primarily by the Pin1 phosphorylation-dependent prolyl isomerase.; ELME000159:Proline-Directed Kinase (e.g. MAPK) phosphorylation site in higher eukaryotes.; ELME000202:(ST)Q motif which is phosphorylated by PIKK family members.)	Predicted conservation scores
Danio_rerio_mitfb	V95I	# Altered Effect (Pr = 0.36)
Danio_rerio_mitfb	V95I	# |---->Altered Motifs (ELME000053|ELME000062|ELME000136|ELME000159|ELME000202)
Danio_rerio_mitfb	V95I	# |---->Altered Structure_and_dynamics (Pr = 0.25)-------------------------------------------------------|
Danio_rerio_mitfb	V95I	# | |---->Altered Secondary_structure (Pr = 0.23) |
Danio_rerio_mitfb	V95I	# | | |
Danio_rerio_mitfb	V95I	# | |---->Altered Stability_and_conformational_flexibility (Pr = 0.25) |
Danio_rerio_mitfb	V95I	# | | |---->Altered Conformational_flexibility (Pr = 0.25) |
Danio_rerio_mitfb	V95I	# | | |
Danio_rerio_mitfb	V95I	# | |---->Altered Special_structural_signatures (Pr = 0.02) |
Danio_rerio_mitfb	V95I	# | |---->Altered Signal_peptide (Pr = 0.00) |
Danio_rerio_mitfb	V95I	# | | |
Danio_rerio_mitfb	V95I	# | |---->Altered Transmembrane_protein (Pr = 0.02) |
Danio_rerio_mitfb	V95I	# | |
Danio_rerio_mitfb	V95I	# |---->Altered Functional_residue (Pr = 0.36) |
Danio_rerio_mitfb	V95I	# |---->Altered Macromolecular_binding (Pr = 0.36) |
Danio_rerio_mitfb	V95I	# | |---->Altered Protein_binding (Pr = 0.36) |
Danio_rerio_mitfb	V95I	# | |---->Altered Disordered_interface (Pr = 0.36) |
Danio_rerio_mitfb	V95I	# | | |---->Altered MoRF (Pr = 0.36 | P = 8.3e-03) |
Danio_rerio_mitfb	V95I	# | | |
Danio_rerio_mitfb	V95I	# | |---->Altered Ordered_interface (Pr = 0.04) |
Danio_rerio_mitfb	V95I	# | |
Danio_rerio_mitfb	V95I	# |---->Altered Metal_binding (Pr = 0.00)<---------------------------------------------------------|
Danio_rerio_mitfb	V95I	# |
Danio_rerio_mitfb	V95I	# |---->Altered PTM_site (Pr = 0.28)
Danio_rerio_mitfb	V95I	# |---->Loss of ADP-ribosylation at R92 (Pr = 0.23 | P = 0.02)
Danio_rerio_mitfb	V95I	# |---->Loss of O-linked_glycosylation at T96 (Pr = 0.26 | P = 0.01)
Danio_rerio_mitfb	V95I	# |---->Loss of Phosphorylation at S98 (Pr = 0.28 | P = 0.02)
Danio_rerio_mitfb	V95I	# |---->Gain of Pyrrolidone_carboxylic_acid at Q90 (Pr = 0.07 | P = 0.02)
Danio_rerio_mitfb	Q97H	0.146	Loss of O-linked_glycosylation at T96 (Pr = 0.29 | P = 9.2e-03); Gain of Phosphorylation at S98 (Pr = 0.28 | P = 0.02); Altered MoRF (Pr = 0.27 | P = 0.04); Loss of ADP-ribosylation at R92 (Pr = 0.23 | P = 0.02)	Altered Motifs (ELME000053:GSK3 phosphorylation recognition site; ELME000062:Secondary preference for PKA-type AGC kinase phosphorylation.; ELME000136:The Class IV WW domain interaction motif is recognised primarily by the Pin1 phosphorylation-dependent prolyl isomerase.; ELME000159:Proline-Directed Kinase (e.g. MAPK) phosphorylation site in higher eukaryotes.; ELME000202:(ST)Q motif which is phosphorylated by PIKK family members.)	Predicted conservation scores
Danio_rerio_mitfb	Q97H	# Altered Effect (Pr = 0.33)
Danio_rerio_mitfb	Q97H	# |---->Altered Motifs (ELME000053|ELME000062|ELME000136|ELME000159|ELME000202)
Danio_rerio_mitfb	Q97H	# |---->Altered Structure_and_dynamics (Pr = 0.33)-------------------------------------------------------|
Danio_rerio_mitfb	Q97H	# | |---->Altered Secondary_structure (Pr = 0.24) |
Danio_rerio_mitfb	Q97H	# | | |
Danio_rerio_mitfb	Q97H	# | |---->Altered Stability_and_conformational_flexibility (Pr = 0.33) |
Danio_rerio_mitfb	Q97H	# | | |---->Altered Conformational_flexibility (Pr = 0.33) |
Danio_rerio_mitfb	Q97H	# | | |
Danio_rerio_mitfb	Q97H	# | |---->Altered Special_structural_signatures (Pr = 0.02) |
Danio_rerio_mitfb	Q97H	# | |---->Altered Signal_peptide (Pr = 0.00) |
Danio_rerio_mitfb	Q97H	# | | |
Danio_rerio_mitfb	Q97H	# | |---->Altered Transmembrane_protein (Pr = 0.02) |
Danio_rerio_mitfb	Q97H	# | |
Danio_rerio_mitfb	Q97H	# |---->Altered Functional_residue (Pr = 0.29) |
Danio_rerio_mitfb	Q97H	# |---->Altered Macromolecular_binding (Pr = 0.27) |
Danio_rerio_mitfb	Q97H	# | |---->Altered Protein_binding (Pr = 0.27) |
Danio_rerio_mitfb	Q97H	# | |---->Altered Disordered_interface (Pr = 0.27) |
Danio_rerio_mitfb	Q97H	# | | |---->Altered MoRF (Pr = 0.27 | P = 0.04) |
Danio_rerio_mitfb	Q97H	# | | |
Danio_rerio_mitfb	Q97H	# | |---->Altered Ordered_interface (Pr = 0.04) |
Danio_rerio_mitfb	Q97H	# | |
Danio_rerio_mitfb	Q97H	# |---->Altered Metal_binding (Pr = 0.01)<---------------------------------------------------------|
Danio_rerio_mitfb	Q97H	# |
Danio_rerio_mitfb	Q97H	# |---->Altered PTM_site (Pr = 0.29)
Danio_rerio_mitfb	Q97H	# |---->Loss of ADP-ribosylation at R92 (Pr = 0.23 | P = 0.02)
Danio_rerio_mitfb	Q97H	# |---->Loss of O-linked_glycosylation at T96 (Pr = 0.29 | P = 9.2e-03)
Danio_rerio_mitfb	Q97H	# |---->Gain of Phosphorylation at S98 (Pr = 0.28 | P = 0.02)
Danio_rerio_mitfb	I105H	0.158	Gain of Intrinsic_disorder (Pr = 0.35 | P = 0.02); Altered MoRF (Pr = 0.34 | P = 0.01)	Altered Motifs (ELME000070:Generic motif for N-glycosylation. It was shown that Trp - Asp - and Glu are uncommon before the Ser/Thr position (PMID-8626433). Efficient glycosylation usually occurs when ~60 residues or more separate the glycosylation acceptor site from the C-terminus.; ELME000155:This is the motif recognized by those SH3 domains with a non-canonical class I recognition specificity; PS00001:N-glycosylation site)	Predicted conservation scores
Danio_rerio_mitfb	I105H	# Altered Effect (Pr = 0.35)
Danio_rerio_mitfb	I105H	# |---->Altered Motifs (ELME000070|ELME000155|PS00001)
Danio_rerio_mitfb	I105H	# |---->Altered Structure_and_dynamics (Pr = 0.35)-------------------------------------------------------|
Danio_rerio_mitfb	I105H	# | |---->Altered Secondary_structure (Pr = 0.24) |
Danio_rerio_mitfb	I105H	# | | |
Danio_rerio_mitfb	I105H	# | |---->Altered Stability_and_conformational_flexibility (Pr = 0.35) |
Danio_rerio_mitfb	I105H	# | | |---->Altered Conformational_flexibility (Pr = 0.35) |
Danio_rerio_mitfb	I105H	# | | |---->Gain of Intrinsic_disorder (Pr = 0.35 | P = 0.02) |
Danio_rerio_mitfb	I105H	# | | |
Danio_rerio_mitfb	I105H	# | |---->Altered Special_structural_signatures (Pr = 0.02) |
Danio_rerio_mitfb	I105H	# | |---->Altered Signal_peptide (Pr = 0.00) |
Danio_rerio_mitfb	I105H	# | | |
Danio_rerio_mitfb	I105H	# | |---->Altered Transmembrane_protein (Pr = 0.02) |
Danio_rerio_mitfb	I105H	# | |
Danio_rerio_mitfb	I105H	# |---->Altered Functional_residue (Pr = 0.34) |
Danio_rerio_mitfb	I105H	# |---->Altered Macromolecular_binding (Pr = 0.34) |
Danio_rerio_mitfb	I105H	# | |---->Altered Protein_binding (Pr = 0.34) |
Danio_rerio_mitfb	I105H	# | |---->Altered Disordered_interface (Pr = 0.34) |
Danio_rerio_mitfb	I105H	# | | |---->Altered MoRF (Pr = 0.34 | P = 0.01) |
Danio_rerio_mitfb	I105H	# | | |
Danio_rerio_mitfb	I105H	# | |---->Altered Ordered_interface (Pr = 0.03) |
Danio_rerio_mitfb	I105H	# | |
Danio_rerio_mitfb	I105H	# |---->Altered Metal_binding (Pr = 0.00)<---------------------------------------------------------|
Danio_rerio_mitfb	I105H	# |
Danio_rerio_mitfb	I105H	# |---->Altered PTM_site (Pr = 0.06)
Danio_rerio_mitfb	A107C	0.087	Altered MoRF (Pr = 0.28 | P = 0.04)	Altered Motifs (None)	Predicted conservation scores
Danio_rerio_mitfb	A107C	# Altered Effect (Pr = 0.31)
Danio_rerio_mitfb	A107C	# |---->Altered Motifs (None)
Danio_rerio_mitfb	A107C	# |---->Altered Structure_and_dynamics (Pr = 0.31)-------------------------------------------------------|
Danio_rerio_mitfb	A107C	# | |---->Altered Secondary_structure (Pr = 0.22) |
Danio_rerio_mitfb	A107C	# | | |
Danio_rerio_mitfb	A107C	# | |---->Altered Stability_and_conformational_flexibility (Pr = 0.31) |
Danio_rerio_mitfb	A107C	# | | |---->Altered Conformational_flexibility (Pr = 0.31) |
Danio_rerio_mitfb	A107C	# | | |
Danio_rerio_mitfb	A107C	# | |---->Altered Special_structural_signatures (Pr = 0.02) |
Danio_rerio_mitfb	A107C	# | |---->Altered Signal_peptide (Pr = 0.00) |
Danio_rerio_mitfb	A107C	# | | |
Danio_rerio_mitfb	A107C	# | |---->Altered Transmembrane_protein (Pr = 0.02) |
Danio_rerio_mitfb	A107C	# | |
Danio_rerio_mitfb	A107C	# |---->Altered Functional_residue (Pr = 0.28) |
Danio_rerio_mitfb	A107C	# |---->Altered Macromolecular_binding (Pr = 0.28) |
Danio_rerio_mitfb	A107C	# | |---->Altered Protein_binding (Pr = 0.28) |
Danio_rerio_mitfb	A107C	# | |---->Altered Disordered_interface (Pr = 0.28) |
Danio_rerio_mitfb	A107C	# | | |---->Altered MoRF (Pr = 0.28 | P = 0.04) |
Danio_rerio_mitfb	A107C	# | | |
Danio_rerio_mitfb	A107C	# | |---->Altered Ordered_interface (Pr = 0.03) |
Danio_rerio_mitfb	A107C	# | |
Danio_rerio_mitfb	A107C	# |---->Altered Metal_binding (Pr = 0.00)<---------------------------------------------------------|
Danio_rerio_mitfb	A107C	# |
Danio_rerio_mitfb	A107C	# |---->Altered PTM_site (Pr = 0.07)
Danio_rerio_mitfb	L109P	0.225	Gain of Intrinsic_disorder (Pr = 0.45 | P = 3.6e-03); Gain of B-factor (Pr = 0.27 | P = 9.1e-03)	Altered Motifs (PS00008:N-myristoylation site)	Predicted conservation scores
Danio_rerio_mitfb	L109P	# Altered Effect (Pr = 0.45)
Danio_rerio_mitfb	L109P	# |---->Altered Motifs (PS00008)
Danio_rerio_mitfb	L109P	# |---->Altered Structure_and_dynamics (Pr = 0.45)-------------------------------------------------------|
Danio_rerio_mitfb	L109P	# | |---->Altered Secondary_structure (Pr = 0.22) |
Danio_rerio_mitfb	L109P	# | | |
Danio_rerio_mitfb	L109P	# | |---->Altered Stability_and_conformational_flexibility (Pr = 0.45) |
Danio_rerio_mitfb	L109P	# | | |---->Altered Conformational_flexibility (Pr = 0.45) |
Danio_rerio_mitfb	L109P	# | | |---->Gain of Intrinsic_disorder (Pr = 0.45 | P = 3.6e-03) |
Danio_rerio_mitfb	L109P	# | | |---->Gain of B-factor (Pr = 0.27 | P = 9.1e-03) |
Danio_rerio_mitfb	L109P	# | | |
Danio_rerio_mitfb	L109P	# | |---->Altered Special_structural_signatures (Pr = 0.01) |
Danio_rerio_mitfb	L109P	# | |---->Altered Signal_peptide (Pr = 0.00) |
Danio_rerio_mitfb	L109P	# | | |
Danio_rerio_mitfb	L109P	# | |---->Altered Transmembrane_protein (Pr = 0.01) |
Danio_rerio_mitfb	L109P	# | |
Danio_rerio_mitfb	L109P	# |---->Altered Functional_residue (Pr = 0.15) |
Danio_rerio_mitfb	L109P	# |---->Altered Macromolecular_binding (Pr = 0.15) |
Danio_rerio_mitfb	L109P	# | |---->Altered Protein_binding (Pr = 0.15) |
Danio_rerio_mitfb	L109P	# | |---->Altered Disordered_interface (Pr = 0.15) |
Danio_rerio_mitfb	L109P	# | | |
Danio_rerio_mitfb	L109P	# | |---->Altered Ordered_interface (Pr = 0.05) |
Danio_rerio_mitfb	L109P	# | |
Danio_rerio_mitfb	L109P	# |---->Altered Metal_binding (Pr = 0.00)<---------------------------------------------------------|
Danio_rerio_mitfb	L109P	# |
Danio_rerio_mitfb	L109P	# |---->Altered PTM_site (Pr = 0.09)
Danio_rerio_mitfb	P168S	0.098		Altered Motifs (ELME000063:CK1 phosphorylation site; ELME000118:Minor TRAF2-binding consensus motif. Members of the tumor necrosis factor receptor (TNFR) superfamily initiate intracellular signaling by recruiting the C-domain of the TNFR-associated factors (TRAFs) through their cytoplasmic tails.; ELME000202:(ST)Q motif which is phosphorylated by PIKK family members.)	Predicted conservation scores
Danio_rerio_mitfb	P168S	# Altered Effect (Pr = 0.25)
Danio_rerio_mitfb	P168S	# |---->Altered Motifs (ELME000063|ELME000118|ELME000202)
Danio_rerio_mitfb	P168S	# |---->Altered Structure_and_dynamics (Pr = 0.25)-------------------------------------------------------|
Danio_rerio_mitfb	P168S	# | |---->Altered Secondary_structure (Pr = 0.25) |
Danio_rerio_mitfb	P168S	# | | |
Danio_rerio_mitfb	P168S	# | |---->Altered Stability_and_conformational_flexibility (Pr = 0.23) |
Danio_rerio_mitfb	P168S	# | | |---->Altered Conformational_flexibility (Pr = 0.23) |
Danio_rerio_mitfb	P168S	# | | |
Danio_rerio_mitfb	P168S	# | |---->Altered Special_structural_signatures (Pr = 0.02) |
Danio_rerio_mitfb	P168S	# | |---->Altered Signal_peptide (Pr = 0.00) |
Danio_rerio_mitfb	P168S	# | | |
Danio_rerio_mitfb	P168S	# | |---->Altered Transmembrane_protein (Pr = 0.02) |
Danio_rerio_mitfb	P168S	# | |
Danio_rerio_mitfb	P168S	# |---->Altered Functional_residue (Pr = 0.07) |
Danio_rerio_mitfb	P168S	# |---->Altered Macromolecular_binding (Pr = 0.05) |
Danio_rerio_mitfb	P168S	# | |---->Altered Protein_binding (Pr = 0.05) |
Danio_rerio_mitfb	P168S	# | |---->Altered Disordered_interface (Pr = 0.05) |
Danio_rerio_mitfb	P168S	# | | |
Danio_rerio_mitfb	P168S	# | |---->Altered Ordered_interface (Pr = 0.02) |
Danio_rerio_mitfb	P168S	# | |
Danio_rerio_mitfb	P168S	# |---->Altered Metal_binding (Pr = 0.02)<---------------------------------------------------------|
Danio_rerio_mitfb	P168S	# |
Danio_rerio_mitfb	P168S	# |---->Altered PTM_site (Pr = 0.07)
Danio_rerio_mitfb	S193P	0.410	Gain of O-linked_glycosylation at T190 (Pr = 0.11 | P = 0.05)	Altered Motifs (ELME000064:CK2 phosphorylation site; PS00006:Casein kinase II phosphorylation site)	Predicted conservation scores
Danio_rerio_mitfb	S193P	# Altered Effect (Pr = 0.26)
Danio_rerio_mitfb	S193P	# |---->Altered Motifs (ELME000064|PS00006)
Danio_rerio_mitfb	S193P	# |---->Altered Structure_and_dynamics (Pr = 0.26)-------------------------------------------------------|
Danio_rerio_mitfb	S193P	# | |---->Altered Secondary_structure (Pr = 0.26) |
Danio_rerio_mitfb	S193P	# | | |
Danio_rerio_mitfb	S193P	# | |---->Altered Stability_and_conformational_flexibility (Pr = 0.26) |
Danio_rerio_mitfb	S193P	# | | |---->Altered Conformational_flexibility (Pr = 0.26) |
Danio_rerio_mitfb	S193P	# | | |
Danio_rerio_mitfb	S193P	# | |---->Altered Special_structural_signatures (Pr = 0.06) |
Danio_rerio_mitfb	S193P	# | |---->Altered Signal_peptide (Pr = 0.00) |
Danio_rerio_mitfb	S193P	# | | |
Danio_rerio_mitfb	S193P	# | |---->Altered Transmembrane_protein (Pr = 0.06) |
Danio_rerio_mitfb	S193P	# | |
Danio_rerio_mitfb	S193P	# |---->Altered Functional_residue (Pr = 0.14) |
Danio_rerio_mitfb	S193P	# |---->Altered Macromolecular_binding (Pr = 0.05) |
Danio_rerio_mitfb	S193P	# | |---->Altered Protein_binding (Pr = 0.05) |
Danio_rerio_mitfb	S193P	# | |---->Altered Disordered_interface (Pr = 0.05) |
Danio_rerio_mitfb	S193P	# | | |
Danio_rerio_mitfb	S193P	# | |---->Altered Ordered_interface (Pr = 0.02) |
Danio_rerio_mitfb	S193P	# | |
Danio_rerio_mitfb	S193P	# |---->Altered Metal_binding (Pr = 0.01)<---------------------------------------------------------|
Danio_rerio_mitfb	S193P	# |
Danio_rerio_mitfb	S193P	# |---->Altered PTM_site (Pr = 0.14)
Danio_rerio_mitfb	S193P	# |---->Gain of O-linked_glycosylation at T190 (Pr = 0.11 | P = 0.05)
Danio_rerio_mitfb	S213G	0.156	Altered MoRF (Pr = 0.33 | P = 0.01); Gain of Loop (Pr = 0.26 | P = 0.04); Altered Cytoplasmic_loop (Pr = 0.16 | P = 0.01); Loss of Sulfation at Y218 (Pr = 0.04 | P = 9.9e-03)	Altered Motifs (ELME000053:GSK3 phosphorylation recognition site; ELME000063:CK1 phosphorylation site; ELME000333:Motif that mediates binding to SUMO proteins non-covalently.; ELME000335:Inverted version of LIG_SUMO_SBM_1 that mediates binding to SUMO proteins non-covalently.; PS00008:N-myristoylation site)	Predicted conservation scores
Danio_rerio_mitfb	S213G	# Altered Effect (Pr = 0.33)
Danio_rerio_mitfb	S213G	# |---->Altered Motifs (ELME000053|ELME000063|ELME000333|ELME000335|PS00008)
Danio_rerio_mitfb	S213G	# |---->Altered Structure_and_dynamics (Pr = 0.26)-------------------------------------------------------|
Danio_rerio_mitfb	S213G	# | |---->Altered Secondary_structure (Pr = 0.26) |
Danio_rerio_mitfb	S213G	# | | |---->Gain of Loop (Pr = 0.26 | P = 0.04) |
Danio_rerio_mitfb	S213G	# | | |
Danio_rerio_mitfb	S213G	# | |---->Altered Stability_and_conformational_flexibility (Pr = 0.23) |
Danio_rerio_mitfb	S213G	# | | |---->Altered Conformational_flexibility (Pr = 0.23) |
Danio_rerio_mitfb	S213G	# | | |
Danio_rerio_mitfb	S213G	# | |---->Altered Special_structural_signatures (Pr = 0.16) |
Danio_rerio_mitfb	S213G	# | |---->Altered Signal_peptide (Pr = 0.00) |
Danio_rerio_mitfb	S213G	# | | |
Danio_rerio_mitfb	S213G	# | |---->Altered Transmembrane_protein (Pr = 0.16) |
Danio_rerio_mitfb	S213G	# | |---->Altered Non-cytoplasmic_loop (Pr = 0.16 | P = 0.01) |
Danio_rerio_mitfb	S213G	# | |
Danio_rerio_mitfb	S213G	# |---->Altered Functional_residue (Pr = 0.33) |
Danio_rerio_mitfb	S213G	# |---->Altered Macromolecular_binding (Pr = 0.33) |
Danio_rerio_mitfb	S213G	# | |---->Altered Protein_binding (Pr = 0.33) |
Danio_rerio_mitfb	S213G	# | |---->Altered Disordered_interface (Pr = 0.33) |
Danio_rerio_mitfb	S213G	# | | |---->Altered MoRF (Pr = 0.33 | P = 0.01) |
Danio_rerio_mitfb	S213G	# | | |
Danio_rerio_mitfb	S213G	# | |---->Altered Ordered_interface (Pr = 0.07) |
Danio_rerio_mitfb	S213G	# | |
Danio_rerio_mitfb	S213G	# |---->Altered Metal_binding (Pr = 0.03)<---------------------------------------------------------|
Danio_rerio_mitfb	S213G	# |
Danio_rerio_mitfb	S213G	# |---->Altered PTM_site (Pr = 0.22)
Danio_rerio_mitfb	S213G	# |---->Loss of Sulfation at Y218 (Pr = 0.04 | P = 9.9e-03)
Danio_rerio_mitfb	N219S	0.112	Altered Cytoplasmic_loop (Pr = 0.17 | P = 9.2e-03); Loss of Sulfation at Y218 (Pr = 0.04 | P = 1.0e-02)	Altered Motifs (ELME000063:CK1 phosphorylation site; ELME000336:NEK2 phosphorylation motif with preferred Phe - Leu or Met in the -3 position to compensate for less favorable residues in the +1 and +2 position.; PS00006:Casein kinase II phosphorylation site)	Predicted conservation scores
Danio_rerio_mitfb	N219S	# Altered Effect (Pr = 0.27)
Danio_rerio_mitfb	N219S	# |---->Altered Motifs (ELME000063|ELME000336|PS00006)
Danio_rerio_mitfb	N219S	# |---->Altered Structure_and_dynamics (Pr = 0.27)-------------------------------------------------------|
Danio_rerio_mitfb	N219S	# | |---->Altered Secondary_structure (Pr = 0.24) |
Danio_rerio_mitfb	N219S	# | | |
Danio_rerio_mitfb	N219S	# | |---->Altered Stability_and_conformational_flexibility (Pr = 0.27) |
Danio_rerio_mitfb	N219S	# | | |---->Altered Conformational_flexibility (Pr = 0.27) |
Danio_rerio_mitfb	N219S	# | | |
Danio_rerio_mitfb	N219S	# | |---->Altered Special_structural_signatures (Pr = 0.17) |
Danio_rerio_mitfb	N219S	# | |---->Altered Signal_peptide (Pr = 0.00) |
Danio_rerio_mitfb	N219S	# | | |
Danio_rerio_mitfb	N219S	# | |---->Altered Transmembrane_protein (Pr = 0.17) |
Danio_rerio_mitfb	N219S	# | |---->Altered Non-cytoplasmic_loop (Pr = 0.17 | P = 9.2e-03) |
Danio_rerio_mitfb	N219S	# | |
Danio_rerio_mitfb	N219S	# |---->Altered Functional_residue (Pr = 0.27) |
Danio_rerio_mitfb	N219S	# |---->Altered Macromolecular_binding (Pr = 0.27) |
Danio_rerio_mitfb	N219S	# | |---->Altered Protein_binding (Pr = 0.27) |
Danio_rerio_mitfb	N219S	# | |---->Altered Disordered_interface (Pr = 0.27) |
Danio_rerio_mitfb	N219S	# | | |
Danio_rerio_mitfb	N219S	# | |---->Altered Ordered_interface (Pr = 0.07) |
Danio_rerio_mitfb	N219S	# | |
Danio_rerio_mitfb	N219S	# |---->Altered Metal_binding (Pr = 0.04)<---------------------------------------------------------|
Danio_rerio_mitfb	N219S	# |
Danio_rerio_mitfb	N219S	# |---->Altered PTM_site (Pr = 0.23)
Danio_rerio_mitfb	N219S	# |---->Loss of Sulfation at Y218 (Pr = 0.04 | P = 1.0e-02)
Danio_rerio_mitfb	M256L	0.178	Altered Cytoplasmic_loop (Pr = 0.19 | P = 6.4e-03); Loss of GPI-anchor_amidation at N253 (Pr = 0.05 | P = 3.9e-03)	Altered Motifs (ELME000005:This is the motif recognized by class I SH3 domains; ELME000145:PxLxP motif is recognized by a subset of MYND domain containing proteins.; ELME000155:This is the motif recognized by those SH3 domains with a non-canonical class I recognition specificity)	Predicted conservation scores
Danio_rerio_mitfb	M256L	# Altered Effect (Pr = 0.32)
Danio_rerio_mitfb	M256L	# |---->Altered Motifs (ELME000005|ELME000145|ELME000155)
Danio_rerio_mitfb	M256L	# |---->Altered Structure_and_dynamics (Pr = 0.32)-------------------------------------------------------|
Danio_rerio_mitfb	M256L	# | |---->Altered Secondary_structure (Pr = 0.25) |
Danio_rerio_mitfb	M256L	# | | |
Danio_rerio_mitfb	M256L	# | |---->Altered Stability_and_conformational_flexibility (Pr = 0.32) |
Danio_rerio_mitfb	M256L	# | | |---->Altered Conformational_flexibility (Pr = 0.32) |
Danio_rerio_mitfb	M256L	# | | |
Danio_rerio_mitfb	M256L	# | |---->Altered Special_structural_signatures (Pr = 0.19) |
Danio_rerio_mitfb	M256L	# | |---->Altered Signal_peptide (Pr = 0.00) |
Danio_rerio_mitfb	M256L	# | | |
Danio_rerio_mitfb	M256L	# | |---->Altered Transmembrane_protein (Pr = 0.19) |
Danio_rerio_mitfb	M256L	# | |---->Altered Non-cytoplasmic_loop (Pr = 0.19 | P = 6.4e-03) |
Danio_rerio_mitfb	M256L	# | |
Danio_rerio_mitfb	M256L	# |---->Altered Functional_residue (Pr = 0.23) |
Danio_rerio_mitfb	M256L	# |---->Altered Macromolecular_binding (Pr = 0.23) |
Danio_rerio_mitfb	M256L	# | |---->Altered Protein_binding (Pr = 0.23) |
Danio_rerio_mitfb	M256L	# | |---->Altered Disordered_interface (Pr = 0.23) |
Danio_rerio_mitfb	M256L	# | | |
Danio_rerio_mitfb	M256L	# | |---->Altered Ordered_interface (Pr = 0.08) |
Danio_rerio_mitfb	M256L	# | |
Danio_rerio_mitfb	M256L	# |---->Altered Metal_binding (Pr = 0.01)<---------------------------------------------------------|
Danio_rerio_mitfb	M256L	# |
Danio_rerio_mitfb	M256L	# |---->Altered PTM_site (Pr = 0.18)
Danio_rerio_mitfb	M256L	# |---->Loss of GPI-anchor_amidation at N253 (Pr = 0.05 | P = 3.9e-03)
Danio_rerio_mitfb	L271M	0.187	Gain of Intrinsic_disorder (Pr = 0.32 | P = 0.04); Loss of Helix (Pr = 0.27 | P = 0.05); Loss of SUMOylation at K275 (Pr = 0.25 | P = 9.0e-03); Loss of Disulfide_linkage at C267 (Pr = 0.12 | P = 0.04)	Altered Motifs (None)	Predicted conservation scores
Danio_rerio_mitfb	L271M	# Altered Effect (Pr = 0.32)
Danio_rerio_mitfb	L271M	# |---->Altered Motifs (None)
Danio_rerio_mitfb	L271M	# |---->Altered Structure_and_dynamics (Pr = 0.32)-------------------------------------------------------|
Danio_rerio_mitfb	L271M	# | |---->Altered Secondary_structure (Pr = 0.27) |
Danio_rerio_mitfb	L271M	# | | |---->Loss of Helix (Pr = 0.27 | P = 0.05) |
Danio_rerio_mitfb	L271M	# | | |
Danio_rerio_mitfb	L271M	# | |---->Altered Stability_and_conformational_flexibility (Pr = 0.32) |
Danio_rerio_mitfb	L271M	# | | |---->Loss of Disulfide_linkage at C267 (Pr = 0.12 | P = 0.04) |
Danio_rerio_mitfb	L271M	# | | |---->Altered Conformational_flexibility (Pr = 0.32) |
Danio_rerio_mitfb	L271M	# | | |---->Gain of Intrinsic_disorder (Pr = 0.32 | P = 0.04) |
Danio_rerio_mitfb	L271M	# | | |
Danio_rerio_mitfb	L271M	# | |---->Altered Special_structural_signatures (Pr = 0.05) |
Danio_rerio_mitfb	L271M	# | |---->Altered Signal_peptide (Pr = 0.00) |
Danio_rerio_mitfb	L271M	# | | |
Danio_rerio_mitfb	L271M	# | |---->Altered Transmembrane_protein (Pr = 0.05) |
Danio_rerio_mitfb	L271M	# | |
Danio_rerio_mitfb	L271M	# |---->Altered Functional_residue (Pr = 0.25) |
Danio_rerio_mitfb	L271M	# |---->Altered Macromolecular_binding (Pr = 0.24) |
Danio_rerio_mitfb	L271M	# | |---->Altered Protein_binding (Pr = 0.24) |
Danio_rerio_mitfb	L271M	# | |---->Altered Disordered_interface (Pr = 0.24) |
Danio_rerio_mitfb	L271M	# | | |
Danio_rerio_mitfb	L271M	# | |---->Altered Ordered_interface (Pr = 0.09) |
Danio_rerio_mitfb	L271M	# | |
Danio_rerio_mitfb	L271M	# |---->Altered Metal_binding (Pr = 0.03)<---------------------------------------------------------|
Danio_rerio_mitfb	L271M	# |
Danio_rerio_mitfb	L271M	# |---->Altered PTM_site (Pr = 0.25)
Danio_rerio_mitfb	L271M	# |---->Loss of SUMOylation at K275 (Pr = 0.25 | P = 9.0e-03)
Danio_rerio_mitfb	P272T	0.282	Loss of Intrinsic_disorder (Pr = 0.41 | P = 0.02); Loss of SUMOylation at K275 (Pr = 0.28 | P = 3.7e-03); Gain of Helix (Pr = 0.28 | P = 0.03); Altered MoRF (Pr = 0.27 | P = 0.04); Gain of Disulfide_linkage at C267 (Pr = 0.15 | P = 0.03); Gain of N-linked_glycosylation at N270 (Pr = 0.05 | P = 0.02)	Altered Motifs (ELME000070:Generic motif for N-glycosylation. It was shown that Trp - Asp - and Glu are uncommon before the Ser/Thr position (PMID-8626433). Efficient glycosylation usually occurs when ~60 residues or more separate the glycosylation acceptor site from the C-terminus.; PS00001:N-glycosylation site)	Predicted conservation scores
Danio_rerio_mitfb	P272T	# Altered Effect (Pr = 0.41)
Danio_rerio_mitfb	P272T	# |---->Altered Motifs (ELME000070|PS00001)
Danio_rerio_mitfb	P272T	# |---->Altered Structure_and_dynamics (Pr = 0.41)-------------------------------------------------------|
Danio_rerio_mitfb	P272T	# | |---->Altered Secondary_structure (Pr = 0.28) |
Danio_rerio_mitfb	P272T	# | | |---->Gain of Helix (Pr = 0.28 | P = 0.03) |
Danio_rerio_mitfb	P272T	# | | |
Danio_rerio_mitfb	P272T	# | |---->Altered Stability_and_conformational_flexibility (Pr = 0.41) |
Danio_rerio_mitfb	P272T	# | | |---->Gain of Disulfide_linkage at C267 (Pr = 0.15 | P = 0.03) |
Danio_rerio_mitfb	P272T	# | | |---->Altered Conformational_flexibility (Pr = 0.41) |
Danio_rerio_mitfb	P272T	# | | |---->Loss of Intrinsic_disorder (Pr = 0.41 | P = 0.02) |
Danio_rerio_mitfb	P272T	# | | |
Danio_rerio_mitfb	P272T	# | |---->Altered Special_structural_signatures (Pr = 0.06) |
Danio_rerio_mitfb	P272T	# | |---->Altered Signal_peptide (Pr = 0.00) |
Danio_rerio_mitfb	P272T	# | | |
Danio_rerio_mitfb	P272T	# | |---->Altered Transmembrane_protein (Pr = 0.06) |
Danio_rerio_mitfb	P272T	# | |
Danio_rerio_mitfb	P272T	# |---->Altered Functional_residue (Pr = 0.28) |
Danio_rerio_mitfb	P272T	# |---->Altered Macromolecular_binding (Pr = 0.27) |
Danio_rerio_mitfb	P272T	# | |---->Altered Protein_binding (Pr = 0.27) |
Danio_rerio_mitfb	P272T	# | |---->Altered Disordered_interface (Pr = 0.27) |
Danio_rerio_mitfb	P272T	# | | |---->Altered MoRF (Pr = 0.27 | P = 0.04) |
Danio_rerio_mitfb	P272T	# | | |
Danio_rerio_mitfb	P272T	# | |---->Altered Ordered_interface (Pr = 0.09) |
Danio_rerio_mitfb	P272T	# | |
Danio_rerio_mitfb	P272T	# |---->Altered Metal_binding (Pr = 0.03)<---------------------------------------------------------|
Danio_rerio_mitfb	P272T	# |
Danio_rerio_mitfb	P272T	# |---->Altered PTM_site (Pr = 0.28)
Danio_rerio_mitfb	P272T	# |---->Gain of N-linked_glycosylation at N270 (Pr = 0.05 | P = 0.02)
Danio_rerio_mitfb	P272T	# |---->Loss of SUMOylation at K275 (Pr = 0.28 | P = 3.7e-03)
Danio_rerio_mitfb	N273S	0.074	Gain of SUMOylation at K275 (Pr = 0.29 | P = 3.6e-03)	Altered Motifs (PS00005:Protein kinase C phosphorylation site)	Predicted conservation scores
Danio_rerio_mitfb	N273S	# Altered Effect (Pr = 0.29)
Danio_rerio_mitfb	N273S	# |---->Altered Motifs (PS00005)
Danio_rerio_mitfb	N273S	# |---->Altered Structure_and_dynamics (Pr = 0.27)-------------------------------------------------------|
Danio_rerio_mitfb	N273S	# | |---->Altered Secondary_structure (Pr = 0.27) |
Danio_rerio_mitfb	N273S	# | | |
Danio_rerio_mitfb	N273S	# | |---->Altered Stability_and_conformational_flexibility (Pr = 0.23) |
Danio_rerio_mitfb	N273S	# | | |---->Altered Conformational_flexibility (Pr = 0.23) |
Danio_rerio_mitfb	N273S	# | | |
Danio_rerio_mitfb	N273S	# | |---->Altered Special_structural_signatures (Pr = 0.05) |
Danio_rerio_mitfb	N273S	# | |---->Altered Signal_peptide (Pr = 0.00) |
Danio_rerio_mitfb	N273S	# | | |
Danio_rerio_mitfb	N273S	# | |---->Altered Transmembrane_protein (Pr = 0.05) |
Danio_rerio_mitfb	N273S	# | |
Danio_rerio_mitfb	N273S	# |---->Altered Functional_residue (Pr = 0.29) |
Danio_rerio_mitfb	N273S	# |---->Altered Macromolecular_binding (Pr = 0.26) |
Danio_rerio_mitfb	N273S	# | |---->Altered Protein_binding (Pr = 0.26) |
Danio_rerio_mitfb	N273S	# | |---->Altered Disordered_interface (Pr = 0.26) |
Danio_rerio_mitfb	N273S	# | | |
Danio_rerio_mitfb	N273S	# | |---->Altered Ordered_interface (Pr = 0.09) |
Danio_rerio_mitfb	N273S	# | |
Danio_rerio_mitfb	N273S	# |---->Altered Metal_binding (Pr = 0.01)<---------------------------------------------------------|
Danio_rerio_mitfb	N273S	# |
Danio_rerio_mitfb	N273S	# |---->Altered PTM_site (Pr = 0.29)
Danio_rerio_mitfb	N273S	# |---->Gain of SUMOylation at K275 (Pr = 0.29 | P = 3.6e-03)
Danio_rerio_mitfb	I274V	0.056	Loss of SUMOylation at K275 (Pr = 0.33 | P = 2.0e-03); Altered MoRF (Pr = 0.31 | P = 0.02); Gain of ADP-ribosylation at R276 (Pr = 0.19 | P = 0.04)	Altered Motifs (ELME000002:Motif recognised for modification by SUMO-1)	Predicted conservation scores
Danio_rerio_mitfb	I274V	# Altered Effect (Pr = 0.33)
Danio_rerio_mitfb	I274V	# |---->Altered Motifs (ELME000002)
Danio_rerio_mitfb	I274V	# |---->Altered Structure_and_dynamics (Pr = 0.26)-------------------------------------------------------|
Danio_rerio_mitfb	I274V	# | |---->Altered Secondary_structure (Pr = 0.26) |
Danio_rerio_mitfb	I274V	# | | |
Danio_rerio_mitfb	I274V	# | |---->Altered Stability_and_conformational_flexibility (Pr = 0.18) |
Danio_rerio_mitfb	I274V	# | | |---->Altered Conformational_flexibility (Pr = 0.18) |
Danio_rerio_mitfb	I274V	# | | |
Danio_rerio_mitfb	I274V	# | |---->Altered Special_structural_signatures (Pr = 0.05) |
Danio_rerio_mitfb	I274V	# | |---->Altered Signal_peptide (Pr = 0.00) |
Danio_rerio_mitfb	I274V	# | | |
Danio_rerio_mitfb	I274V	# | |---->Altered Transmembrane_protein (Pr = 0.05) |
Danio_rerio_mitfb	I274V	# | |
Danio_rerio_mitfb	I274V	# |---->Altered Functional_residue (Pr = 0.33) |
Danio_rerio_mitfb	I274V	# |---->Altered Macromolecular_binding (Pr = 0.31) |
Danio_rerio_mitfb	I274V	# | |---->Altered Protein_binding (Pr = 0.31) |
Danio_rerio_mitfb	I274V	# | |---->Altered Disordered_interface (Pr = 0.31) |
Danio_rerio_mitfb	I274V	# | | |---->Altered MoRF (Pr = 0.31 | P = 0.02) |
Danio_rerio_mitfb	I274V	# | | |
Danio_rerio_mitfb	I274V	# | |---->Altered Ordered_interface (Pr = 0.09) |
Danio_rerio_mitfb	I274V	# | |
Danio_rerio_mitfb	I274V	# |---->Altered Metal_binding (Pr = 0.01)<---------------------------------------------------------|
Danio_rerio_mitfb	I274V	# |
Danio_rerio_mitfb	I274V	# |---->Altered PTM_site (Pr = 0.33)
Danio_rerio_mitfb	I274V	# |---->Gain of ADP-ribosylation at R276 (Pr = 0.19 | P = 0.04)
Danio_rerio_mitfb	I274V	# |---->Loss of SUMOylation at K275 (Pr = 0.33 | P = 2.0e-03)
Danio_rerio_mitfb	M289L	0.130	Loss of Intrinsic_disorder (Pr = 0.39 | P = 0.03); Gain of Loop (Pr = 0.29 | P = 7.5e-03); Loss of Phosphorylation at S286 (Pr = 0.28 | P = 0.02); Gain of O-linked_glycosylation at T284 (Pr = 0.21 | P = 0.01)	Altered Motifs (None)	Predicted conservation scores
Danio_rerio_mitfb	M289L	# Altered Effect (Pr = 0.39)
Danio_rerio_mitfb	M289L	# |---->Altered Motifs (None)
Danio_rerio_mitfb	M289L	# |---->Altered Structure_and_dynamics (Pr = 0.39)-------------------------------------------------------|
Danio_rerio_mitfb	M289L	# | |---->Altered Secondary_structure (Pr = 0.29) |
Danio_rerio_mitfb	M289L	# | | |---->Gain of Loop (Pr = 0.29 | P = 7.5e-03) |
Danio_rerio_mitfb	M289L	# | | |
Danio_rerio_mitfb	M289L	# | |---->Altered Stability_and_conformational_flexibility (Pr = 0.39) |
Danio_rerio_mitfb	M289L	# | | |---->Altered Conformational_flexibility (Pr = 0.39) |
Danio_rerio_mitfb	M289L	# | | |---->Loss of Intrinsic_disorder (Pr = 0.39 | P = 0.03) |
Danio_rerio_mitfb	M289L	# | | |
Danio_rerio_mitfb	M289L	# | |---->Altered Special_structural_signatures (Pr = 0.08) |
Danio_rerio_mitfb	M289L	# | |---->Altered Signal_peptide (Pr = 0.00) |
Danio_rerio_mitfb	M289L	# | | |
Danio_rerio_mitfb	M289L	# | |---->Altered Transmembrane_protein (Pr = 0.08) |
Danio_rerio_mitfb	M289L	# | |
Danio_rerio_mitfb	M289L	# |---->Altered Functional_residue (Pr = 0.28) |
Danio_rerio_mitfb	M289L	# |---->Altered Macromolecular_binding (Pr = 0.19) |
Danio_rerio_mitfb	M289L	# | |---->Altered Protein_binding (Pr = 0.19) |
Danio_rerio_mitfb	M289L	# | |---->Altered Disordered_interface (Pr = 0.19) |
Danio_rerio_mitfb	M289L	# | | |
Danio_rerio_mitfb	M289L	# | |---->Altered Ordered_interface (Pr = 0.03) |
Danio_rerio_mitfb	M289L	# | |
Danio_rerio_mitfb	M289L	# |---->Altered Metal_binding (Pr = 0.01)<---------------------------------------------------------|
Danio_rerio_mitfb	M289L	# |
Danio_rerio_mitfb	M289L	# |---->Altered PTM_site (Pr = 0.28)
Danio_rerio_mitfb	M289L	# |---->Gain of O-linked_glycosylation at T284 (Pr = 0.21 | P = 0.01)
Danio_rerio_mitfb	M289L	# |---->Loss of Phosphorylation at S286 (Pr = 0.28 | P = 0.02)
Danio_rerio_mitfb	A315V	0.121	Loss of Helix (Pr = 0.28 | P = 0.03); Gain of Proteolytic_cleavage at R318 (Pr = 0.17 | P = 6.3e-03); Altered Coiled_coil (Pr = 0.15 | P = 0.03)	Altered Motifs (None)	Predicted conservation scores
Danio_rerio_mitfb	A315V	# Altered Effect (Pr = 0.29)
Danio_rerio_mitfb	A315V	# |---->Altered Motifs (None)
Danio_rerio_mitfb	A315V	# |---->Altered Structure_and_dynamics (Pr = 0.29)-------------------------------------------------------|
Danio_rerio_mitfb	A315V	# | |---->Altered Secondary_structure (Pr = 0.28) |
Danio_rerio_mitfb	A315V	# | | |---->Loss of Helix (Pr = 0.28 | P = 0.03) |
Danio_rerio_mitfb	A315V	# | | |
Danio_rerio_mitfb	A315V	# | |---->Altered Stability_and_conformational_flexibility (Pr = 0.29) |
Danio_rerio_mitfb	A315V	# | | |---->Altered Conformational_flexibility (Pr = 0.29) |
Danio_rerio_mitfb	A315V	# | | |
Danio_rerio_mitfb	A315V	# | |---->Altered Special_structural_signatures (Pr = 0.15) |
Danio_rerio_mitfb	A315V	# | |---->Altered Coiled_coil (Pr = 0.15 | P = 0.03) |
Danio_rerio_mitfb	A315V	# | |---->Altered Signal_peptide (Pr = 0.00) |
Danio_rerio_mitfb	A315V	# | | |
Danio_rerio_mitfb	A315V	# | |---->Altered Transmembrane_protein (Pr = 0.02) |
Danio_rerio_mitfb	A315V	# | |
Danio_rerio_mitfb	A315V	# |---->Altered Functional_residue (Pr = 0.17) |
Danio_rerio_mitfb	A315V	# |---->Altered Macromolecular_binding (Pr = 0.15) |
Danio_rerio_mitfb	A315V	# | |---->Altered Protein_binding (Pr = 0.15) |
Danio_rerio_mitfb	A315V	# | |---->Altered Disordered_interface (Pr = 0.15) |
Danio_rerio_mitfb	A315V	# | | |
Danio_rerio_mitfb	A315V	# | |---->Altered Ordered_interface (Pr = 0.02) |
Danio_rerio_mitfb	A315V	# | |
Danio_rerio_mitfb	A315V	# |---->Altered Metal_binding (Pr = 0.00)<---------------------------------------------------------|
Danio_rerio_mitfb	A315V	# |
Danio_rerio_mitfb	A315V	# |---->Altered PTM_site (Pr = 0.17)
Danio_rerio_mitfb	A315V	# |---->Gain of Proteolytic_cleavage at R318 (Pr = 0.17 | P = 6.3e-03)
Danio_rerio_mitfb	Q383H	0.383	Altered Calmodulin_binding (Pr = 0.25 | P = 0.02)	Altered Motifs (None)	Predicted conservation scores
Danio_rerio_mitfb	Q383H	# Altered Effect (Pr = 0.32)
Danio_rerio_mitfb	Q383H	# |---->Altered Motifs (None)
Danio_rerio_mitfb	Q383H	# |---->Altered Structure_and_dynamics (Pr = 0.32)-------------------------------------------------------|
Danio_rerio_mitfb	Q383H	# | |---->Altered Secondary_structure (Pr = 0.07) |
Danio_rerio_mitfb	Q383H	# | | |
Danio_rerio_mitfb	Q383H	# | |---->Altered Stability_and_conformational_flexibility (Pr = 0.32) |
Danio_rerio_mitfb	Q383H	# | | |---->Altered Conformational_flexibility (Pr = 0.32) |
Danio_rerio_mitfb	Q383H	# | | |
Danio_rerio_mitfb	Q383H	# | |---->Altered Special_structural_signatures (Pr = 0.04) |
Danio_rerio_mitfb	Q383H	# | |---->Altered Signal_peptide (Pr = 0.00) |
Danio_rerio_mitfb	Q383H	# | | |
Danio_rerio_mitfb	Q383H	# | |---->Altered Transmembrane_protein (Pr = 0.04) |
Danio_rerio_mitfb	Q383H	# | |
Danio_rerio_mitfb	Q383H	# |---->Altered Functional_residue (Pr = 0.25) |
Danio_rerio_mitfb	Q383H	# |---->Altered Macromolecular_binding (Pr = 0.25) |
Danio_rerio_mitfb	Q383H	# | |---->Altered Protein_binding (Pr = 0.25) |
Danio_rerio_mitfb	Q383H	# | |---->Altered Disordered_interface (Pr = 0.25) |
Danio_rerio_mitfb	Q383H	# | | |---->Altered Calmodulin_binding (Pr = 0.25 | P = 0.02) |
Danio_rerio_mitfb	Q383H	# | | |
Danio_rerio_mitfb	Q383H	# | |---->Altered Ordered_interface (Pr = 0.04) |
Danio_rerio_mitfb	Q383H	# | |
Danio_rerio_mitfb	Q383H	# |---->Altered Metal_binding (Pr = 0.02)<---------------------------------------------------------|
Danio_rerio_mitfb	Q383H	# |
Danio_rerio_mitfb	Q383H	# |---->Altered PTM_site (Pr = 0.12)
Danio_rerio_mitfb	A385T	0.250	Altered Calmodulin_binding (Pr = 0.25 | P = 0.02)	Altered Motifs (ELME000052:Phosphothreonine motif binding a subset of FHA domains that show a preference for a large aliphatic amino acid at the pT+3 position.)	Predicted conservation scores
Danio_rerio_mitfb	A385T	# Altered Effect (Pr = 0.27)
Danio_rerio_mitfb	A385T	# |---->Altered Motifs (ELME000052)
Danio_rerio_mitfb	A385T	# |---->Altered Structure_and_dynamics (Pr = 0.27)-------------------------------------------------------|
Danio_rerio_mitfb	A385T	# | |---->Altered Secondary_structure (Pr = 0.05) |
Danio_rerio_mitfb	A385T	# | | |
Danio_rerio_mitfb	A385T	# | |---->Altered Stability_and_conformational_flexibility (Pr = 0.27) |
Danio_rerio_mitfb	A385T	# | | |---->Altered Conformational_flexibility (Pr = 0.27) |
Danio_rerio_mitfb	A385T	# | | |
Danio_rerio_mitfb	A385T	# | |---->Altered Special_structural_signatures (Pr = 0.08) |
Danio_rerio_mitfb	A385T	# | |---->Altered Signal_peptide (Pr = 0.00) |
Danio_rerio_mitfb	A385T	# | | |
Danio_rerio_mitfb	A385T	# | |---->Altered Transmembrane_protein (Pr = 0.08) |
Danio_rerio_mitfb	A385T	# | |
Danio_rerio_mitfb	A385T	# |---->Altered Functional_residue (Pr = 0.25) |
Danio_rerio_mitfb	A385T	# |---->Altered Macromolecular_binding (Pr = 0.25) |
Danio_rerio_mitfb	A385T	# | |---->Altered Protein_binding (Pr = 0.25) |
Danio_rerio_mitfb	A385T	# | |---->Altered Disordered_interface (Pr = 0.25) |
Danio_rerio_mitfb	A385T	# | | |---->Altered Calmodulin_binding (Pr = 0.25 | P = 0.02) |
Danio_rerio_mitfb	A385T	# | | |
Danio_rerio_mitfb	A385T	# | |---->Altered Ordered_interface (Pr = 0.04) |
Danio_rerio_mitfb	A385T	# | |
Danio_rerio_mitfb	A385T	# |---->Altered Metal_binding (Pr = 0.00)<---------------------------------------------------------|
Danio_rerio_mitfb	A385T	# |
Danio_rerio_mitfb	A385T	# |---->Altered PTM_site (Pr = 0.11)
Danio_rerio_mitfb	A398T	0.173	Loss of SUMOylation at K394 (Pr = 0.18 | P = 0.05)	Altered Motifs (ELME000336:NEK2 phosphorylation motif with preferred Phe - Leu or Met in the -3 position to compensate for less favorable residues in the +1 and +2 position.; PS00005:Protein kinase C phosphorylation site; PS00029:Leucine zipper pattern)	Predicted conservation scores
Danio_rerio_mitfb	A398T	# Altered Effect (Pr = 0.25)
Danio_rerio_mitfb	A398T	# |---->Altered Motifs (ELME000336|PS00005|PS00029)
Danio_rerio_mitfb	A398T	# |---->Altered Structure_and_dynamics (Pr = 0.25)-------------------------------------------------------|
Danio_rerio_mitfb	A398T	# | |---->Altered Secondary_structure (Pr = 0.10) |
Danio_rerio_mitfb	A398T	# | | |
Danio_rerio_mitfb	A398T	# | |---->Altered Stability_and_conformational_flexibility (Pr = 0.25) |
Danio_rerio_mitfb	A398T	# | | |---->Altered Conformational_flexibility (Pr = 0.25) |
Danio_rerio_mitfb	A398T	# | | |
Danio_rerio_mitfb	A398T	# | |---->Altered Special_structural_signatures (Pr = 0.07) |
Danio_rerio_mitfb	A398T	# | |---->Altered Signal_peptide (Pr = 0.00) |
Danio_rerio_mitfb	A398T	# | | |
Danio_rerio_mitfb	A398T	# | |---->Altered Transmembrane_protein (Pr = 0.07) |
Danio_rerio_mitfb	A398T	# | |
Danio_rerio_mitfb	A398T	# |---->Altered Functional_residue (Pr = 0.18) |
Danio_rerio_mitfb	A398T	# |---->Altered Macromolecular_binding (Pr = 0.17) |
Danio_rerio_mitfb	A398T	# | |---->Altered Protein_binding (Pr = 0.17) |
Danio_rerio_mitfb	A398T	# | |---->Altered Disordered_interface (Pr = 0.17) |
Danio_rerio_mitfb	A398T	# | | |
Danio_rerio_mitfb	A398T	# | |---->Altered Ordered_interface (Pr = 0.02) |
Danio_rerio_mitfb	A398T	# | |
Danio_rerio_mitfb	A398T	# |---->Altered Metal_binding (Pr = 0.01)<---------------------------------------------------------|
Danio_rerio_mitfb	A398T	# |
Danio_rerio_mitfb	A398T	# |---->Altered PTM_site (Pr = 0.18)
Danio_rerio_mitfb	A398T	# |---->Loss of SUMOylation at K394 (Pr = 0.18 | P = 0.05)
Danio_rerio_mitfb	H401N	0.263	Altered Calmodulin_binding (Pr = 0.17 | P = 0.04)	Altered Motifs (ELME000106:Substrate recognition site that interacts with cyclin and thereby increases phosphorylation by cyclin/cdk complexes. Predicted proteins should have a CDK phosphorylation site. Also used by cyclin/cdk inhibitors.; PS00029:Leucine zipper pattern)	Predicted conservation scores
Danio_rerio_mitfb	H401N	# Altered Effect (Pr = 0.27)
Danio_rerio_mitfb	H401N	# |---->Altered Motifs (ELME000106|PS00029)
Danio_rerio_mitfb	H401N	# |---->Altered Structure_and_dynamics (Pr = 0.27)-------------------------------------------------------|
Danio_rerio_mitfb	H401N	# | |---->Altered Secondary_structure (Pr = 0.09) |
Danio_rerio_mitfb	H401N	# | | |
Danio_rerio_mitfb	H401N	# | |---->Altered Stability_and_conformational_flexibility (Pr = 0.27) |
Danio_rerio_mitfb	H401N	# | | |---->Altered Conformational_flexibility (Pr = 0.27) |
Danio_rerio_mitfb	H401N	# | | |
Danio_rerio_mitfb	H401N	# | |---->Altered Special_structural_signatures (Pr = 0.04) |
Danio_rerio_mitfb	H401N	# | |---->Altered Signal_peptide (Pr = 0.00) |
Danio_rerio_mitfb	H401N	# | | |
Danio_rerio_mitfb	H401N	# | |---->Altered Transmembrane_protein (Pr = 0.04) |
Danio_rerio_mitfb	H401N	# | |
Danio_rerio_mitfb	H401N	# |---->Altered Functional_residue (Pr = 0.17) |
Danio_rerio_mitfb	H401N	# |---->Altered Macromolecular_binding (Pr = 0.17) |
Danio_rerio_mitfb	H401N	# | |---->Altered Protein_binding (Pr = 0.17) |
Danio_rerio_mitfb	H401N	# | |---->Altered Disordered_interface (Pr = 0.17) |
Danio_rerio_mitfb	H401N	# | | |---->Altered Calmodulin_binding (Pr = 0.17 | P = 0.04) |
Danio_rerio_mitfb	H401N	# | | |
Danio_rerio_mitfb	H401N	# | |---->Altered Ordered_interface (Pr = 0.04) |
Danio_rerio_mitfb	H401N	# | |
Danio_rerio_mitfb	H401N	# |---->Altered Metal_binding (Pr = 0.01)<---------------------------------------------------------|
Danio_rerio_mitfb	H401N	# |
Danio_rerio_mitfb	H401N	# |---->Altered PTM_site (Pr = 0.08)
Danio_rerio_mitfb	M403L	0.129		Altered Motifs (ELME000106:Substrate recognition site that interacts with cyclin and thereby increases phosphorylation by cyclin/cdk complexes. Predicted proteins should have a CDK phosphorylation site. Also used by cyclin/cdk inhibitors.; ELME000146:Subtilisin/kexin isozyme-1 (SKI1) cleavage site ([RK]-X-[hydrophobic]-[LTKF]-|-X); ELME000231:An RxxL-based motif that binds to the Cdh1 and Cdc20 components of APC/C thereby targeting the protein for destruction in a cell cycle dependent manner; PS00029:Leucine zipper pattern)	Predicted conservation scores
Danio_rerio_mitfb	M403L	# Altered Effect (Pr = 0.26)
Danio_rerio_mitfb	M403L	# |---->Altered Motifs (ELME000106|ELME000146|ELME000231|PS00029)
Danio_rerio_mitfb	M403L	# |---->Altered Structure_and_dynamics (Pr = 0.26)-------------------------------------------------------|
Danio_rerio_mitfb	M403L	# | |---->Altered Secondary_structure (Pr = 0.13) |
Danio_rerio_mitfb	M403L	# | | |
Danio_rerio_mitfb	M403L	# | |---->Altered Stability_and_conformational_flexibility (Pr = 0.26) |
Danio_rerio_mitfb	M403L	# | | |---->Altered Conformational_flexibility (Pr = 0.26) |
Danio_rerio_mitfb	M403L	# | | |
Danio_rerio_mitfb	M403L	# | |---->Altered Special_structural_signatures (Pr = 0.04) |
Danio_rerio_mitfb	M403L	# | |---->Altered Signal_peptide (Pr = 0.00) |
Danio_rerio_mitfb	M403L	# | | |
Danio_rerio_mitfb	M403L	# | |---->Altered Transmembrane_protein (Pr = 0.04) |
Danio_rerio_mitfb	M403L	# | |
Danio_rerio_mitfb	M403L	# |---->Altered Functional_residue (Pr = 0.21) |
Danio_rerio_mitfb	M403L	# |---->Altered Macromolecular_binding (Pr = 0.21) |
Danio_rerio_mitfb	M403L	# | |---->Altered Protein_binding (Pr = 0.21) |
Danio_rerio_mitfb	M403L	# | |---->Altered Disordered_interface (Pr = 0.21) |
Danio_rerio_mitfb	M403L	# | | |
Danio_rerio_mitfb	M403L	# | |---->Altered Ordered_interface (Pr = 0.04) |
Danio_rerio_mitfb	M403L	# | |
Danio_rerio_mitfb	M403L	# |---->Altered Metal_binding (Pr = 0.01)<---------------------------------------------------------|
Danio_rerio_mitfb	M403L	# |
Danio_rerio_mitfb	M403L	# |---->Altered PTM_site (Pr = 0.07)
Danio_rerio_mitfb	V420M	0.164	Altered Coiled_coil (Pr = 0.17 | P = 0.02)	Altered Motifs (ELME000239:The USP7 NTD domain binding motif variant based on the MDM2 and P53 interactions.; ELME000333:Motif that mediates binding to SUMO proteins non-covalently.; ELME000336:NEK2 phosphorylation motif with preferred Phe - Leu or Met in the -3 position to compensate for less favorable residues in the +1 and +2 position.)	Predicted conservation scores
Danio_rerio_mitfb	V420M	# Altered Effect (Pr = 0.26)
Danio_rerio_mitfb	V420M	# |---->Altered Motifs (ELME000239|ELME000333|ELME000336)
Danio_rerio_mitfb	V420M	# |---->Altered Structure_and_dynamics (Pr = 0.26)-------------------------------------------------------|
Danio_rerio_mitfb	V420M	# | |---->Altered Secondary_structure (Pr = 0.26) |
Danio_rerio_mitfb	V420M	# | | |
Danio_rerio_mitfb	V420M	# | |---->Altered Stability_and_conformational_flexibility (Pr = 0.21) |
Danio_rerio_mitfb	V420M	# | | |---->Altered Conformational_flexibility (Pr = 0.21) |
Danio_rerio_mitfb	V420M	# | | |
Danio_rerio_mitfb	V420M	# | |---->Altered Special_structural_signatures (Pr = 0.17) |
Danio_rerio_mitfb	V420M	# | |---->Altered Coiled_coil (Pr = 0.17 | P = 0.02) |
Danio_rerio_mitfb	V420M	# | |---->Altered Signal_peptide (Pr = 0.00) |
Danio_rerio_mitfb	V420M	# | | |
Danio_rerio_mitfb	V420M	# | |---->Altered Transmembrane_protein (Pr = 0.05) |
Danio_rerio_mitfb	V420M	# | |
Danio_rerio_mitfb	V420M	# |---->Altered Functional_residue (Pr = 0.14) |
Danio_rerio_mitfb	V420M	# |---->Altered Macromolecular_binding (Pr = 0.14) |
Danio_rerio_mitfb	V420M	# | |---->Altered Protein_binding (Pr = 0.14) |
Danio_rerio_mitfb	V420M	# | |---->Altered Disordered_interface (Pr = 0.14) |
Danio_rerio_mitfb	V420M	# | | |
Danio_rerio_mitfb	V420M	# | |---->Altered Ordered_interface (Pr = 0.04) |
Danio_rerio_mitfb	V420M	# | |
Danio_rerio_mitfb	V420M	# |---->Altered Metal_binding (Pr = 0.01)<---------------------------------------------------------|
Danio_rerio_mitfb	V420M	# |
Danio_rerio_mitfb	V420M	# |---->Altered PTM_site (Pr = 0.11)
Danio_rerio_mitfb	V421A	0.216	Altered Coiled_coil (Pr = 0.15 | P = 0.03)	Altered Motifs (ELME000239:The USP7 NTD domain binding motif variant based on the MDM2 and P53 interactions.; ELME000333:Motif that mediates binding to SUMO proteins non-covalently.; PS00008:N-myristoylation site)	Predicted conservation scores
Danio_rerio_mitfb	V421A	# Altered Effect (Pr = 0.25)
Danio_rerio_mitfb	V421A	# |---->Altered Motifs (ELME000239|ELME000333|PS00008)
Danio_rerio_mitfb	V421A	# |---->Altered Structure_and_dynamics (Pr = 0.25)-------------------------------------------------------|
Danio_rerio_mitfb	V421A	# | |---->Altered Secondary_structure (Pr = 0.25) |
Danio_rerio_mitfb	V421A	# | | |
Danio_rerio_mitfb	V421A	# | |---->Altered Stability_and_conformational_flexibility (Pr = 0.25) |
Danio_rerio_mitfb	V421A	# | | |---->Altered Conformational_flexibility (Pr = 0.25) |
Danio_rerio_mitfb	V421A	# | | |
Danio_rerio_mitfb	V421A	# | |---->Altered Special_structural_signatures (Pr = 0.15) |
Danio_rerio_mitfb	V421A	# | |---->Altered Coiled_coil (Pr = 0.15 | P = 0.03) |
Danio_rerio_mitfb	V421A	# | |---->Altered Signal_peptide (Pr = 0.00) |
Danio_rerio_mitfb	V421A	# | | |
Danio_rerio_mitfb	V421A	# | |---->Altered Transmembrane_protein (Pr = 0.05) |
Danio_rerio_mitfb	V421A	# | |
Danio_rerio_mitfb	V421A	# |---->Altered Functional_residue (Pr = 0.14) |
Danio_rerio_mitfb	V421A	# |---->Altered Macromolecular_binding (Pr = 0.14) |
Danio_rerio_mitfb	V421A	# | |---->Altered Protein_binding (Pr = 0.14) |
Danio_rerio_mitfb	V421A	# | |---->Altered Disordered_interface (Pr = 0.14) |
Danio_rerio_mitfb	V421A	# | | |
Danio_rerio_mitfb	V421A	# | |---->Altered Ordered_interface (Pr = 0.04) |
Danio_rerio_mitfb	V421A	# | |
Danio_rerio_mitfb	V421A	# |---->Altered Metal_binding (Pr = 0.01)<---------------------------------------------------------|
Danio_rerio_mitfb	V421A	# |
Danio_rerio_mitfb	V421A	# |---->Altered PTM_site (Pr = 0.10)
Danio_rerio_mitfb	T424A	0.145		Altered Motifs (ELME000052:Phosphothreonine motif binding a subset of FHA domains that show a preference for a large aliphatic amino acid at the pT+3 position.; ELME000053:GSK3 phosphorylation recognition site; ELME000063:CK1 phosphorylation site; ELME000085:Glycosaminoglycan attachment site; ELME000333:Motif that mediates binding to SUMO proteins non-covalently.)	Predicted conservation scores
Danio_rerio_mitfb	T424A	# Altered Effect (Pr = 0.26)
Danio_rerio_mitfb	T424A	# |---->Altered Motifs (ELME000052|ELME000053|ELME000063|ELME000085|ELME000333)
Danio_rerio_mitfb	T424A	# |---->Altered Structure_and_dynamics (Pr = 0.26)-------------------------------------------------------|
Danio_rerio_mitfb	T424A	# | |---->Altered Secondary_structure (Pr = 0.26) |
Danio_rerio_mitfb	T424A	# | | |
Danio_rerio_mitfb	T424A	# | |---->Altered Stability_and_conformational_flexibility (Pr = 0.20) |
Danio_rerio_mitfb	T424A	# | | |---->Altered Conformational_flexibility (Pr = 0.20) |
Danio_rerio_mitfb	T424A	# | | |
Danio_rerio_mitfb	T424A	# | |---->Altered Special_structural_signatures (Pr = 0.05) |
Danio_rerio_mitfb	T424A	# | |---->Altered Signal_peptide (Pr = 0.00) |
Danio_rerio_mitfb	T424A	# | | |
Danio_rerio_mitfb	T424A	# | |---->Altered Transmembrane_protein (Pr = 0.05) |
Danio_rerio_mitfb	T424A	# | |
Danio_rerio_mitfb	T424A	# |---->Altered Functional_residue (Pr = 0.12) |
Danio_rerio_mitfb	T424A	# |---->Altered Macromolecular_binding (Pr = 0.07) |
Danio_rerio_mitfb	T424A	# | |---->Altered Protein_binding (Pr = 0.07) |
Danio_rerio_mitfb	T424A	# | |---->Altered Disordered_interface (Pr = 0.07) |
Danio_rerio_mitfb	T424A	# | | |
Danio_rerio_mitfb	T424A	# | |---->Altered Ordered_interface (Pr = 0.06) |
Danio_rerio_mitfb	T424A	# | |
Danio_rerio_mitfb	T424A	# |---->Altered Metal_binding (Pr = 0.01)<---------------------------------------------------------|
Danio_rerio_mitfb	T424A	# |
Danio_rerio_mitfb	T424A	# |---->Altered PTM_site (Pr = 0.12)
Danio_rerio_mitfb	S429A	0.154		Altered Motifs (ELME000053:GSK3 phosphorylation recognition site; ELME000239:The USP7 NTD domain binding motif variant based on the MDM2 and P53 interactions.)	Predicted conservation scores
Danio_rerio_mitfb	S429A	# Altered Effect (Pr = 0.26)
Danio_rerio_mitfb	S429A	# |---->Altered Motifs (ELME000053|ELME000239)
Danio_rerio_mitfb	S429A	# |---->Altered Structure_and_dynamics (Pr = 0.26)-------------------------------------------------------|
Danio_rerio_mitfb	S429A	# | |---->Altered Secondary_structure (Pr = 0.26) |
Danio_rerio_mitfb	S429A	# | | |
Danio_rerio_mitfb	S429A	# | |---->Altered Stability_and_conformational_flexibility (Pr = 0.21) |
Danio_rerio_mitfb	S429A	# | | |---->Altered Conformational_flexibility (Pr = 0.21) |
Danio_rerio_mitfb	S429A	# | | |
Danio_rerio_mitfb	S429A	# | |---->Altered Special_structural_signatures (Pr = 0.06) |
Danio_rerio_mitfb	S429A	# | |---->Altered Signal_peptide (Pr = 0.00) |
Danio_rerio_mitfb	S429A	# | | |
Danio_rerio_mitfb	S429A	# | |---->Altered Transmembrane_protein (Pr = 0.06) |
Danio_rerio_mitfb	S429A	# | |
Danio_rerio_mitfb	S429A	# |---->Altered Functional_residue (Pr = 0.10) |
Danio_rerio_mitfb	S429A	# |---->Altered Macromolecular_binding (Pr = 0.08) |
Danio_rerio_mitfb	S429A	# | |---->Altered Protein_binding (Pr = 0.08) |
Danio_rerio_mitfb	S429A	# | |---->Altered Disordered_interface (Pr = 0.07) |
Danio_rerio_mitfb	S429A	# | | |
Danio_rerio_mitfb	S429A	# | |---->Altered Ordered_interface (Pr = 0.08) |
Danio_rerio_mitfb	S429A	# | |
Danio_rerio_mitfb	S429A	# |---->Altered Metal_binding (Pr = 0.01)<---------------------------------------------------------|
Danio_rerio_mitfb	S429A	# |
Danio_rerio_mitfb	S429A	# |---->Altered PTM_site (Pr = 0.10)
Danio_rerio_mitfb	V442L	0.093	Loss of SUMOylation at K438 (Pr = 0.23 | P = 0.02)	Altered Motifs (ELME000252:Long length variant of the KEPE motif which is found superposed on some SUMO sites)	Predicted conservation scores
Danio_rerio_mitfb	V442L	# Altered Effect (Pr = 0.29)
Danio_rerio_mitfb	V442L	# |---->Altered Motifs (ELME000252)
Danio_rerio_mitfb	V442L	# |---->Altered Structure_and_dynamics (Pr = 0.29)-------------------------------------------------------|
Danio_rerio_mitfb	V442L	# | |---->Altered Secondary_structure (Pr = 0.25) |
Danio_rerio_mitfb	V442L	# | | |
Danio_rerio_mitfb	V442L	# | |---->Altered Stability_and_conformational_flexibility (Pr = 0.29) |
Danio_rerio_mitfb	V442L	# | | |---->Altered Conformational_flexibility (Pr = 0.29) |
Danio_rerio_mitfb	V442L	# | | |
Danio_rerio_mitfb	V442L	# | |---->Altered Special_structural_signatures (Pr = 0.02) |
Danio_rerio_mitfb	V442L	# | |---->Altered Signal_peptide (Pr = 0.00) |
Danio_rerio_mitfb	V442L	# | | |
Danio_rerio_mitfb	V442L	# | |---->Altered Transmembrane_protein (Pr = 0.02) |
Danio_rerio_mitfb	V442L	# | |
Danio_rerio_mitfb	V442L	# |---->Altered Functional_residue (Pr = 0.23) |
Danio_rerio_mitfb	V442L	# |---->Altered Macromolecular_binding (Pr = 0.09) |
Danio_rerio_mitfb	V442L	# | |---->Altered Protein_binding (Pr = 0.09) |
Danio_rerio_mitfb	V442L	# | |---->Altered Disordered_interface (Pr = 0.09) |
Danio_rerio_mitfb	V442L	# | | |
Danio_rerio_mitfb	V442L	# | |---->Altered Ordered_interface (Pr = 0.03) |
Danio_rerio_mitfb	V442L	# | |
Danio_rerio_mitfb	V442L	# |---->Altered Metal_binding (Pr = 0.00)<---------------------------------------------------------|
Danio_rerio_mitfb	V442L	# |
Danio_rerio_mitfb	V442L	# |---->Altered PTM_site (Pr = 0.23)
Danio_rerio_mitfb	V442L	# |---->Loss of SUMOylation at K438 (Pr = 0.23 | P = 0.02)
Danio_rerio_mitfb	H454S	0.166	Gain of Intrinsic_disorder (Pr = 0.36 | P = 0.02); Gain of Sulfation at Y452 (Pr = 0.03 | P = 0.01)	Altered Motifs (ELME000182:STAT5 Src Homology 2 (SH2) domain binding motif.; ELME000336:NEK2 phosphorylation motif with preferred Phe - Leu or Met in the -3 position to compensate for less favorable residues in the +1 and +2 position.)	Predicted conservation scores
Danio_rerio_mitfb	H454S	# Altered Effect (Pr = 0.36)
Danio_rerio_mitfb	H454S	# |---->Altered Motifs (ELME000182|ELME000336)
Danio_rerio_mitfb	H454S	# |---->Altered Structure_and_dynamics (Pr = 0.36)-------------------------------------------------------|
Danio_rerio_mitfb	H454S	# | |---->Altered Secondary_structure (Pr = 0.24) |
Danio_rerio_mitfb	H454S	# | | |
Danio_rerio_mitfb	H454S	# | |---->Altered Stability_and_conformational_flexibility (Pr = 0.36) |
Danio_rerio_mitfb	H454S	# | | |---->Altered Conformational_flexibility (Pr = 0.36) |
Danio_rerio_mitfb	H454S	# | | |---->Gain of Intrinsic_disorder (Pr = 0.36 | P = 0.02) |
Danio_rerio_mitfb	H454S	# | | |
Danio_rerio_mitfb	H454S	# | |---->Altered Special_structural_signatures (Pr = 0.03) |
Danio_rerio_mitfb	H454S	# | |---->Altered Signal_peptide (Pr = 0.00) |
Danio_rerio_mitfb	H454S	# | | |
Danio_rerio_mitfb	H454S	# | |---->Altered Transmembrane_protein (Pr = 0.03) |
Danio_rerio_mitfb	H454S	# | |
Danio_rerio_mitfb	H454S	# |---->Altered Functional_residue (Pr = 0.21) |
Danio_rerio_mitfb	H454S	# |---->Altered Macromolecular_binding (Pr = 0.05) |
Danio_rerio_mitfb	H454S	# | |---->Altered Protein_binding (Pr = 0.05) |
Danio_rerio_mitfb	H454S	# | |---->Altered Disordered_interface (Pr = 0.03) |
Danio_rerio_mitfb	H454S	# | | |
Danio_rerio_mitfb	H454S	# | |---->Altered Ordered_interface (Pr = 0.05) |
Danio_rerio_mitfb	H454S	# | |
Danio_rerio_mitfb	H454S	# |---->Altered Metal_binding (Pr = 0.03)<---------------------------------------------------------|
Danio_rerio_mitfb	H454S	# |
Danio_rerio_mitfb	H454S	# |---->Altered PTM_site (Pr = 0.21)
Danio_rerio_mitfb	H454S	# |---->Gain of Sulfation at Y452 (Pr = 0.03 | P = 0.01)
Danio_rerio_mitfb	P462A	0.149	Loss of Intrinsic_disorder (Pr = 0.36 | P = 0.04)	Altered Motifs (ELME000155:This is the motif recognized by those SH3 domains with a non-canonical class I recognition specificity)	Predicted conservation scores
Danio_rerio_mitfb	P462A	# Altered Effect (Pr = 0.36)
Danio_rerio_mitfb	P462A	# |---->Altered Motifs (ELME000155)
Danio_rerio_mitfb	P462A	# |---->Altered Structure_and_dynamics (Pr = 0.36)-------------------------------------------------------|
Danio_rerio_mitfb	P462A	# | |---->Altered Secondary_structure (Pr = 0.19) |
Danio_rerio_mitfb	P462A	# | | |
Danio_rerio_mitfb	P462A	# | |---->Altered Stability_and_conformational_flexibility (Pr = 0.36) |
Danio_rerio_mitfb	P462A	# | | |---->Altered Conformational_flexibility (Pr = 0.36) |
Danio_rerio_mitfb	P462A	# | | |---->Loss of Intrinsic_disorder (Pr = 0.36 | P = 0.04) |
Danio_rerio_mitfb	P462A	# | | |
Danio_rerio_mitfb	P462A	# | |---->Altered Special_structural_signatures (Pr = 0.02) |
Danio_rerio_mitfb	P462A	# | |---->Altered Signal_peptide (Pr = 0.00) |
Danio_rerio_mitfb	P462A	# | | |
Danio_rerio_mitfb	P462A	# | |---->Altered Transmembrane_protein (Pr = 0.02) |
Danio_rerio_mitfb	P462A	# | |
Danio_rerio_mitfb	P462A	# |---->Altered Functional_residue (Pr = 0.04) |
Danio_rerio_mitfb	P462A	# |---->Altered Macromolecular_binding (Pr = 0.02) |
Danio_rerio_mitfb	P462A	# | |---->Altered Protein_binding (Pr = 0.02) |
Danio_rerio_mitfb	P462A	# | |---->Altered Disordered_interface (Pr = 0.01) |
Danio_rerio_mitfb	P462A	# | | |
Danio_rerio_mitfb	P462A	# | |---->Altered Ordered_interface (Pr = 0.02) |
Danio_rerio_mitfb	P462A	# | |
Danio_rerio_mitfb	P462A	# |---->Altered Metal_binding (Pr = 0.03)<---------------------------------------------------------|
Danio_rerio_mitfb	P462A	# |
Danio_rerio_mitfb	P462A	# |---->Altered PTM_site (Pr = 0.04)
Danio_rerio_mitfb	D479N	0.374	Gain of N-linked_glycosylation at D479 (Pr = 0.05 | P = 0.02)	Altered Motifs (ELME000070:Generic motif for N-glycosylation. It was shown that Trp - Asp - and Glu are uncommon before the Ser/Thr position (PMID-8626433). Efficient glycosylation usually occurs when ~60 residues or more separate the glycosylation acceptor site from the C-terminus.; ELME000147:Site phosphorylated by the Polo-like kinase.; ELME000321:Caspase3 and Caspase7 cleavage site; PS00001:N-glycosylation site)	Predicted conservation scores
Danio_rerio_mitfb	D479N	# Altered Effect (Pr = 0.29)
Danio_rerio_mitfb	D479N	# |---->Altered Motifs (ELME000070|ELME000147|ELME000321|PS00001)
Danio_rerio_mitfb	D479N	# |---->Altered Structure_and_dynamics (Pr = 0.29)-------------------------------------------------------|
Danio_rerio_mitfb	D479N	# | |---->Altered Secondary_structure (Pr = 0.25) |
Danio_rerio_mitfb	D479N	# | | |
Danio_rerio_mitfb	D479N	# | |---->Altered Stability_and_conformational_flexibility (Pr = 0.29) |
Danio_rerio_mitfb	D479N	# | | |---->Altered Conformational_flexibility (Pr = 0.29) |
Danio_rerio_mitfb	D479N	# | | |
Danio_rerio_mitfb	D479N	# | |---->Altered Special_structural_signatures (Pr = 0.03) |
Danio_rerio_mitfb	D479N	# | |---->Altered Signal_peptide (Pr = 0.00) |
Danio_rerio_mitfb	D479N	# | | |
Danio_rerio_mitfb	D479N	# | |---->Altered Transmembrane_protein (Pr = 0.03) |
Danio_rerio_mitfb	D479N	# | |
Danio_rerio_mitfb	D479N	# |---->Altered Functional_residue (Pr = 0.12) |
Danio_rerio_mitfb	D479N	# |---->Altered Macromolecular_binding (Pr = 0.09) |
Danio_rerio_mitfb	D479N	# | |---->Altered Protein_binding (Pr = 0.09) |
Danio_rerio_mitfb	D479N	# | |---->Altered Disordered_interface (Pr = 0.09) |
Danio_rerio_mitfb	D479N	# | | |
Danio_rerio_mitfb	D479N	# | |---->Altered Ordered_interface (Pr = 0.04) |
Danio_rerio_mitfb	D479N	# | |
Danio_rerio_mitfb	D479N	# |---->Altered Metal_binding (Pr = 0.02)<---------------------------------------------------------|
Danio_rerio_mitfb	D479N	# |
Danio_rerio_mitfb	D479N	# |---->Altered PTM_site (Pr = 0.12)
Danio_rerio_mitfb	D479N	# |---->Gain of N-linked_glycosylation at D479 (Pr = 0.05 | P = 0.02)
Danio_rerio_mitfb	T483S	0.186	Gain of Intrinsic_disorder (Pr = 0.33 | P = 0.03); Altered Cytoplasmic_loop (Pr = 0.10 | P = 0.04); Gain of N-linked_glycosylation at N485 (Pr = 0.04 | P = 0.02)	Altered Motifs (ELME000053:GSK3 phosphorylation recognition site; ELME000147:Site phosphorylated by the Polo-like kinase.; ELME000220:Phosphothreonine motif binding a subset of FHA domains that have a preference for an acidic amino acid at the pT+3 position.; ELME000321:Caspase3 and Caspase7 cleavage site; PS00006:Casein kinase II phosphorylation site)	Predicted conservation scores
Danio_rerio_mitfb	T483S	# Altered Effect (Pr = 0.33)
Danio_rerio_mitfb	T483S	# |---->Altered Motifs (ELME000053|ELME000147|ELME000220|ELME000321|PS00006)
Danio_rerio_mitfb	T483S	# |---->Altered Structure_and_dynamics (Pr = 0.33)-------------------------------------------------------|
Danio_rerio_mitfb	T483S	# | |---->Altered Secondary_structure (Pr = 0.26) |
Danio_rerio_mitfb	T483S	# | | |
Danio_rerio_mitfb	T483S	# | |---->Altered Stability_and_conformational_flexibility (Pr = 0.33) |
Danio_rerio_mitfb	T483S	# | | |---->Altered Conformational_flexibility (Pr = 0.33) |
Danio_rerio_mitfb	T483S	# | | |---->Gain of Intrinsic_disorder (Pr = 0.33 | P = 0.03) |
Danio_rerio_mitfb	T483S	# | | |
Danio_rerio_mitfb	T483S	# | |---->Altered Special_structural_signatures (Pr = 0.10) |
Danio_rerio_mitfb	T483S	# | |---->Altered Signal_peptide (Pr = 0.00) |
Danio_rerio_mitfb	T483S	# | | |
Danio_rerio_mitfb	T483S	# | |---->Altered Transmembrane_protein (Pr = 0.10) |
Danio_rerio_mitfb	T483S	# | |---->Altered Non-cytoplasmic_loop (Pr = 0.10 | P = 0.04) |
Danio_rerio_mitfb	T483S	# | |
Danio_rerio_mitfb	T483S	# |---->Altered Functional_residue (Pr = 0.12) |
Danio_rerio_mitfb	T483S	# |---->Altered Macromolecular_binding (Pr = 0.09) |
Danio_rerio_mitfb	T483S	# | |---->Altered Protein_binding (Pr = 0.09) |
Danio_rerio_mitfb	T483S	# | |---->Altered Disordered_interface (Pr = 0.09) |
Danio_rerio_mitfb	T483S	# | | |
Danio_rerio_mitfb	T483S	# | |---->Altered Ordered_interface (Pr = 0.04) |
Danio_rerio_mitfb	T483S	# | |
Danio_rerio_mitfb	T483S	# |---->Altered Metal_binding (Pr = 0.04)<---------------------------------------------------------|
Danio_rerio_mitfb	T483S	# |
Danio_rerio_mitfb	T483S	# |---->Altered PTM_site (Pr = 0.12)
Danio_rerio_mitfb	T483S	# |---->Gain of N-linked_glycosylation at N485 (Pr = 0.04 | P = 0.02)
Danio_rerio_mitfb	N485S	0.085	Gain of Intrinsic_disorder (Pr = 0.33 | P = 0.03); Gain of O-linked_glycosylation at T483 (Pr = 0.12 | P = 0.04); Altered Cytoplasmic_loop (Pr = 0.10 | P = 0.04); Loss of N-linked_glycosylation at N485 (Pr = 0.04 | P = 0.02)	Altered Motifs (ELME000053:GSK3 phosphorylation recognition site; ELME000063:CK1 phosphorylation site; ELME000070:Generic motif for N-glycosylation. It was shown that Trp - Asp - and Glu are uncommon before the Ser/Thr position (PMID-8626433). Efficient glycosylation usually occurs when ~60 residues or more separate the glycosylation acceptor site from the C-terminus.; ELME000220:Phosphothreonine motif binding a subset of FHA domains that have a preference for an acidic amino acid at the pT+3 position.; ELME000321:Caspase3 and Caspase7 cleavage site; ELME000336:NEK2 phosphorylation motif with preferred Phe - Leu or Met in the -3 position to compensate for less favorable residues in the +1 and +2 position.; PS00001:N-glycosylation site; PS00006:Casein kinase II phosphorylation site)	Predicted conservation scores
Danio_rerio_mitfb	N485S	# Altered Effect (Pr = 0.33)
Danio_rerio_mitfb	N485S	# |---->Altered Motifs (ELME000053|ELME000063|ELME000070|ELME000220|ELME000321|ELME000336|PS00001|PS00006)
Danio_rerio_mitfb	N485S	# |---->Altered Structure_and_dynamics (Pr = 0.33)-------------------------------------------------------|
Danio_rerio_mitfb	N485S	# | |---->Altered Secondary_structure (Pr = 0.25) |
Danio_rerio_mitfb	N485S	# | | |
Danio_rerio_mitfb	N485S	# | |---->Altered Stability_and_conformational_flexibility (Pr = 0.33) |
Danio_rerio_mitfb	N485S	# | | |---->Altered Conformational_flexibility (Pr = 0.33) |
Danio_rerio_mitfb	N485S	# | | |---->Gain of Intrinsic_disorder (Pr = 0.33 | P = 0.03) |
Danio_rerio_mitfb	N485S	# | | |
Danio_rerio_mitfb	N485S	# | |---->Altered Special_structural_signatures (Pr = 0.10) |
Danio_rerio_mitfb	N485S	# | |---->Altered Signal_peptide (Pr = 0.00) |
Danio_rerio_mitfb	N485S	# | | |
Danio_rerio_mitfb	N485S	# | |---->Altered Transmembrane_protein (Pr = 0.10) |
Danio_rerio_mitfb	N485S	# | |---->Altered Non-cytoplasmic_loop (Pr = 0.10 | P = 0.04) |
Danio_rerio_mitfb	N485S	# | |
Danio_rerio_mitfb	N485S	# |---->Altered Functional_residue (Pr = 0.12) |
Danio_rerio_mitfb	N485S	# |---->Altered Macromolecular_binding (Pr = 0.09) |
Danio_rerio_mitfb	N485S	# | |---->Altered Protein_binding (Pr = 0.09) |
Danio_rerio_mitfb	N485S	# | |---->Altered Disordered_interface (Pr = 0.09) |
Danio_rerio_mitfb	N485S	# | | |
Danio_rerio_mitfb	N485S	# | |---->Altered Ordered_interface (Pr = 0.04) |
Danio_rerio_mitfb	N485S	# | |
Danio_rerio_mitfb	N485S	# |---->Altered Metal_binding (Pr = 0.03)<---------------------------------------------------------|
Danio_rerio_mitfb	N485S	# |
Danio_rerio_mitfb	N485S	# |---->Altered PTM_site (Pr = 0.12)
Danio_rerio_mitfb	N485S	# |---->Loss of N-linked_glycosylation at N485 (Pr = 0.04 | P = 0.02)
Danio_rerio_mitfb	N485S	# |---->Gain of O-linked_glycosylation at T483 (Pr = 0.12 | P = 0.04)
Danio_rerio_mitfb	S487T	0.179	Altered Cytoplasmic_loop (Pr = 0.10 | P = 0.04); Gain of N-linked_glycosylation at N485 (Pr = 0.05 | P = 0.02)	Altered Motifs (ELME000053:GSK3 phosphorylation recognition site; ELME000070:Generic motif for N-glycosylation. It was shown that Trp - Asp - and Glu are uncommon before the Ser/Thr position (PMID-8626433). Efficient glycosylation usually occurs when ~60 residues or more separate the glycosylation acceptor site from the C-terminus.; ELME000220:Phosphothreonine motif binding a subset of FHA domains that have a preference for an acidic amino acid at the pT+3 position.; ELME000321:Caspase3 and Caspase7 cleavage site; ELME000336:NEK2 phosphorylation motif with preferred Phe - Leu or Met in the -3 position to compensate for less favorable residues in the +1 and +2 position.; PS00001:N-glycosylation site; PS00006:Casein kinase II phosphorylation site)	Predicted conservation scores
Danio_rerio_mitfb	S487T	# Altered Effect (Pr = 0.29)
Danio_rerio_mitfb	S487T	# |---->Altered Motifs (ELME000053|ELME000070|ELME000220|ELME000321|ELME000336|PS00001|PS00006)
Danio_rerio_mitfb	S487T	# |---->Altered Structure_and_dynamics (Pr = 0.29)-------------------------------------------------------|
Danio_rerio_mitfb	S487T	# | |---->Altered Secondary_structure (Pr = 0.26) |
Danio_rerio_mitfb	S487T	# | | |
Danio_rerio_mitfb	S487T	# | |---->Altered Stability_and_conformational_flexibility (Pr = 0.29) |
Danio_rerio_mitfb	S487T	# | | |---->Altered Conformational_flexibility (Pr = 0.29) |
Danio_rerio_mitfb	S487T	# | | |
Danio_rerio_mitfb	S487T	# | |---->Altered Special_structural_signatures (Pr = 0.10) |
Danio_rerio_mitfb	S487T	# | |---->Altered Signal_peptide (Pr = 0.00) |
Danio_rerio_mitfb	S487T	# | | |
Danio_rerio_mitfb	S487T	# | |---->Altered Transmembrane_protein (Pr = 0.10) |
Danio_rerio_mitfb	S487T	# | |---->Altered Non-cytoplasmic_loop (Pr = 0.10 | P = 0.04) |
Danio_rerio_mitfb	S487T	# | |
Danio_rerio_mitfb	S487T	# |---->Altered Functional_residue (Pr = 0.10) |
Danio_rerio_mitfb	S487T	# |---->Altered Macromolecular_binding (Pr = 0.09) |
Danio_rerio_mitfb	S487T	# | |---->Altered Protein_binding (Pr = 0.09) |
Danio_rerio_mitfb	S487T	# | |---->Altered Disordered_interface (Pr = 0.09) |
Danio_rerio_mitfb	S487T	# | | |
Danio_rerio_mitfb	S487T	# | |---->Altered Ordered_interface (Pr = 0.04) |
Danio_rerio_mitfb	S487T	# | |
Danio_rerio_mitfb	S487T	# |---->Altered Metal_binding (Pr = 0.03)<---------------------------------------------------------|
Danio_rerio_mitfb	S487T	# |
Danio_rerio_mitfb	S487T	# |---->Altered PTM_site (Pr = 0.10)
Danio_rerio_mitfb	S487T	# |---->Gain of N-linked_glycosylation at N485 (Pr = 0.05 | P = 0.02)
Danio_rerio_mitfb	S488H	0.371	Altered Cytoplasmic_loop (Pr = 0.13 | P = 0.02); Gain of N-linked_glycosylation at N485 (Pr = 0.04 | P = 0.02)	Altered Motifs (ELME000070:Generic motif for N-glycosylation. It was shown that Trp - Asp - and Glu are uncommon before the Ser/Thr position (PMID-8626433). Efficient glycosylation usually occurs when ~60 residues or more separate the glycosylation acceptor site from the C-terminus.; ELME000336:NEK2 phosphorylation motif with preferred Phe - Leu or Met in the -3 position to compensate for less favorable residues in the +1 and +2 position.; PS00001:N-glycosylation site; PS00006:Casein kinase II phosphorylation site)	Predicted conservation scores
Danio_rerio_mitfb	S488H	# Altered Effect (Pr = 0.31)
Danio_rerio_mitfb	S488H	# |---->Altered Motifs (ELME000070|ELME000336|PS00001|PS00006)
Danio_rerio_mitfb	S488H	# |---->Altered Structure_and_dynamics (Pr = 0.31)-------------------------------------------------------|
Danio_rerio_mitfb	S488H	# | |---->Altered Secondary_structure (Pr = 0.25) |
Danio_rerio_mitfb	S488H	# | | |
Danio_rerio_mitfb	S488H	# | |---->Altered Stability_and_conformational_flexibility (Pr = 0.31) |
Danio_rerio_mitfb	S488H	# | | |---->Altered Conformational_flexibility (Pr = 0.31) |
Danio_rerio_mitfb	S488H	# | | |
Danio_rerio_mitfb	S488H	# | |---->Altered Special_structural_signatures (Pr = 0.13) |
Danio_rerio_mitfb	S488H	# | |---->Altered Signal_peptide (Pr = 0.00) |
Danio_rerio_mitfb	S488H	# | | |
Danio_rerio_mitfb	S488H	# | |---->Altered Transmembrane_protein (Pr = 0.13) |
Danio_rerio_mitfb	S488H	# | |---->Altered Non-cytoplasmic_loop (Pr = 0.13 | P = 0.02) |
Danio_rerio_mitfb	S488H	# | |
Danio_rerio_mitfb	S488H	# |---->Altered Functional_residue (Pr = 0.10) |
Danio_rerio_mitfb	S488H	# |---->Altered Macromolecular_binding (Pr = 0.08) |
Danio_rerio_mitfb	S488H	# | |---->Altered Protein_binding (Pr = 0.08) |
Danio_rerio_mitfb	S488H	# | |---->Altered Disordered_interface (Pr = 0.08) |
Danio_rerio_mitfb	S488H	# | | |
Danio_rerio_mitfb	S488H	# | |---->Altered Ordered_interface (Pr = 0.04) |
Danio_rerio_mitfb	S488H	# | |
Danio_rerio_mitfb	S488H	# |---->Altered Metal_binding (Pr = 0.03)<---------------------------------------------------------|
Danio_rerio_mitfb	S488H	# |
Danio_rerio_mitfb	S488H	# |---->Altered PTM_site (Pr = 0.10)
Danio_rerio_mitfb	S488H	# |---->Gain of N-linked_glycosylation at N485 (Pr = 0.04 | P = 0.02)
Danio_rerio_mitfb	V501L	0.144		Altered Motifs (ELME000120:Tyrosine-based sorting signal responsible for the interaction with mu subunit of AP (Adaptor Protein) complex; ELME000249:TRF1 and TRF2 both bind to another shelterin protein- TIN2. The TRF1-TIN2 interaction was mediated by a short motif in the N-Ter of TIN2. TIN2 connects TRF1 to TRF2 - this link contributes to the stabilization of TRF2 on telomeres.; PS00008:N-myristoylation site)	Predicted conservation scores
Danio_rerio_mitfb	V501L	# Altered Effect (Pr = 0.26)
Danio_rerio_mitfb	V501L	# |---->Altered Motifs (ELME000120|ELME000249|PS00008)
Danio_rerio_mitfb	V501L	# |---->Altered Structure_and_dynamics (Pr = 0.26)-------------------------------------------------------|
Danio_rerio_mitfb	V501L	# | |---->Altered Secondary_structure (Pr = 0.26) |
Danio_rerio_mitfb	V501L	# | | |
Danio_rerio_mitfb	V501L	# | |---->Altered Stability_and_conformational_flexibility (Pr = 0.22) |
Danio_rerio_mitfb	V501L	# | | |---->Altered Conformational_flexibility (Pr = 0.22) |
Danio_rerio_mitfb	V501L	# | | |
Danio_rerio_mitfb	V501L	# | |---->Altered Special_structural_signatures (Pr = 0.09) |
Danio_rerio_mitfb	V501L	# | |---->Altered Signal_peptide (Pr = 0.00) |
Danio_rerio_mitfb	V501L	# | | |
Danio_rerio_mitfb	V501L	# | |---->Altered Transmembrane_protein (Pr = 0.09) |
Danio_rerio_mitfb	V501L	# | |
Danio_rerio_mitfb	V501L	# |---->Altered Functional_residue (Pr = 0.17) |
Danio_rerio_mitfb	V501L	# |---->Altered Macromolecular_binding (Pr = 0.11) |
Danio_rerio_mitfb	V501L	# | |---->Altered Protein_binding (Pr = 0.11) |
Danio_rerio_mitfb	V501L	# | |---->Altered Disordered_interface (Pr = 0.04) |
Danio_rerio_mitfb	V501L	# | | |
Danio_rerio_mitfb	V501L	# | |---->Altered Ordered_interface (Pr = 0.11) |
Danio_rerio_mitfb	V501L	# | |
Danio_rerio_mitfb	V501L	# |---->Altered Metal_binding (Pr = 0.01)<---------------------------------------------------------|
Danio_rerio_mitfb	V501L	# |
Danio_rerio_mitfb	V501L	# |---->Altered PTM_site (Pr = 0.17)
Danio_rerio_mitfb	P502S	0.362	Loss of Loop (Pr = 0.27 | P = 0.04)	Altered Motifs (ELME000249:TRF1 and TRF2 both bind to another shelterin protein- TIN2. The TRF1-TIN2 interaction was mediated by a short motif in the N-Ter of TIN2. TIN2 connects TRF1 to TRF2 - this link contributes to the stabilization of TRF2 on telomeres.; PS00008:N-myristoylation site)	Predicted conservation scores
Danio_rerio_mitfb	P502S	# Altered Effect (Pr = 0.27)
Danio_rerio_mitfb	P502S	# |---->Altered Motifs (ELME000249|PS00008)
Danio_rerio_mitfb	P502S	# |---->Altered Structure_and_dynamics (Pr = 0.27)-------------------------------------------------------|
Danio_rerio_mitfb	P502S	# | |---->Altered Secondary_structure (Pr = 0.27) |
Danio_rerio_mitfb	P502S	# | | |---->Loss of Loop (Pr = 0.27 | P = 0.04) |
Danio_rerio_mitfb	P502S	# | | |
Danio_rerio_mitfb	P502S	# | |---->Altered Stability_and_conformational_flexibility (Pr = 0.24) |
Danio_rerio_mitfb	P502S	# | | |---->Altered Conformational_flexibility (Pr = 0.24) |
Danio_rerio_mitfb	P502S	# | | |
Danio_rerio_mitfb	P502S	# | |---->Altered Special_structural_signatures (Pr = 0.04) |
Danio_rerio_mitfb	P502S	# | |---->Altered Signal_peptide (Pr = 0.00) |
Danio_rerio_mitfb	P502S	# | | |
Danio_rerio_mitfb	P502S	# | |---->Altered Transmembrane_protein (Pr = 0.04) |
Danio_rerio_mitfb	P502S	# | |
Danio_rerio_mitfb	P502S	# |---->Altered Functional_residue (Pr = 0.17) |
Danio_rerio_mitfb	P502S	# |---->Altered Macromolecular_binding (Pr = 0.11) |
Danio_rerio_mitfb	P502S	# | |---->Altered Protein_binding (Pr = 0.11) |
Danio_rerio_mitfb	P502S	# | |---->Altered Disordered_interface (Pr = 0.03) |
Danio_rerio_mitfb	P502S	# | | |
Danio_rerio_mitfb	P502S	# | |---->Altered Ordered_interface (Pr = 0.11) |
Danio_rerio_mitfb	P502S	# | |
Danio_rerio_mitfb	P502S	# |---->Altered Metal_binding (Pr = 0.01)<---------------------------------------------------------|
Danio_rerio_mitfb	P502S	# |
Danio_rerio_mitfb	P502S	# |---->Altered PTM_site (Pr = 0.17)
Danio_rerio_mitfb	N503D	0.178	Gain of Ubiquitylation at K508 (Pr = 0.20 | P = 9.9e-03); Gain of Sulfation at Y498 (Pr = 0.02 | P = 0.03)	Altered Motifs (ELME000293:These IBMs are found in the N-terminal regions of arthropodal caspase subunits where they mediate the inhibition of activated caspases by binding to conserved surface grooves on type III BIR domains of Inhibitor of Apoptosis Proteins (IAPs).; PS00008:N-myristoylation site)	Predicted conservation scores
Danio_rerio_mitfb	N503D	# Altered Effect (Pr = 0.25)
Danio_rerio_mitfb	N503D	# |---->Altered Motifs (ELME000293|PS00008)
Danio_rerio_mitfb	N503D	# |---->Altered Structure_and_dynamics (Pr = 0.25)-------------------------------------------------------|
Danio_rerio_mitfb	N503D	# | |---->Altered Secondary_structure (Pr = 0.25) |
Danio_rerio_mitfb	N503D	# | | |
Danio_rerio_mitfb	N503D	# | |---->Altered Stability_and_conformational_flexibility (Pr = 0.25) |
Danio_rerio_mitfb	N503D	# | | |---->Altered Conformational_flexibility (Pr = 0.25) |
Danio_rerio_mitfb	N503D	# | | |
Danio_rerio_mitfb	N503D	# | |---->Altered Special_structural_signatures (Pr = 0.04) |
Danio_rerio_mitfb	N503D	# | |---->Altered Signal_peptide (Pr = 0.00) |
Danio_rerio_mitfb	N503D	# | | |
Danio_rerio_mitfb	N503D	# | |---->Altered Transmembrane_protein (Pr = 0.04) |
Danio_rerio_mitfb	N503D	# | |
Danio_rerio_mitfb	N503D	# |---->Altered Functional_residue (Pr = 0.20) |
Danio_rerio_mitfb	N503D	# |---->Altered Macromolecular_binding (Pr = 0.11) |
Danio_rerio_mitfb	N503D	# | |---->Altered Protein_binding (Pr = 0.11) |
Danio_rerio_mitfb	N503D	# | |---->Altered Disordered_interface (Pr = 0.04) |
Danio_rerio_mitfb	N503D	# | | |
Danio_rerio_mitfb	N503D	# | |---->Altered Ordered_interface (Pr = 0.11) |
Danio_rerio_mitfb	N503D	# | |
Danio_rerio_mitfb	N503D	# |---->Altered Metal_binding (Pr = 0.01)<---------------------------------------------------------|
Danio_rerio_mitfb	N503D	# |
Danio_rerio_mitfb	N503D	# |---->Altered PTM_site (Pr = 0.20)
Danio_rerio_mitfb	N503D	# |---->Gain of Sulfation at Y498 (Pr = 0.02 | P = 0.03)
Danio_rerio_mitfb	N503D	# |---->Gain of Ubiquitylation at K508 (Pr = 0.20 | P = 9.9e-03)
Danio_rerio_mitfb	A504T	0.156	Loss of Ubiquitylation at K508 (Pr = 0.18 | P = 0.02)	Altered Motifs (PS00008:N-myristoylation site)	Predicted conservation scores
Danio_rerio_mitfb	A504T	# Altered Effect (Pr = 0.26)
Danio_rerio_mitfb	A504T	# |---->Altered Motifs (PS00008)
Danio_rerio_mitfb	A504T	# |---->Altered Structure_and_dynamics (Pr = 0.26)-------------------------------------------------------|
Danio_rerio_mitfb	A504T	# | |---->Altered Secondary_structure (Pr = 0.26) |
Danio_rerio_mitfb	A504T	# | | |
Danio_rerio_mitfb	A504T	# | |---->Altered Stability_and_conformational_flexibility (Pr = 0.22) |
Danio_rerio_mitfb	A504T	# | | |---->Altered Conformational_flexibility (Pr = 0.22) |
Danio_rerio_mitfb	A504T	# | | |
Danio_rerio_mitfb	A504T	# | |---->Altered Special_structural_signatures (Pr = 0.04) |
Danio_rerio_mitfb	A504T	# | |---->Altered Signal_peptide (Pr = 0.00) |
Danio_rerio_mitfb	A504T	# | | |
Danio_rerio_mitfb	A504T	# | |---->Altered Transmembrane_protein (Pr = 0.04) |
Danio_rerio_mitfb	A504T	# | |
Danio_rerio_mitfb	A504T	# |---->Altered Functional_residue (Pr = 0.18) |
Danio_rerio_mitfb	A504T	# |---->Altered Macromolecular_binding (Pr = 0.03) |
Danio_rerio_mitfb	A504T	# | |---->Altered Protein_binding (Pr = 0.03) |
Danio_rerio_mitfb	A504T	# | |---->Altered Disordered_interface (Pr = 0.03) |
Danio_rerio_mitfb	A504T	# | | |
Danio_rerio_mitfb	A504T	# | |---->Altered Ordered_interface (Pr = 0.03) |
Danio_rerio_mitfb	A504T	# | |
Danio_rerio_mitfb	A504T	# |---->Altered Metal_binding (Pr = 0.01)<---------------------------------------------------------|
Danio_rerio_mitfb	A504T	# |
Danio_rerio_mitfb	A504T	# |---->Altered PTM_site (Pr = 0.18)
Danio_rerio_mitfb	A504T	# |---->Loss of Ubiquitylation at K508 (Pr = 0.18 | P = 0.02)
Danio_rerio_mitfb	G506A	0.455	Gain of Helix (Pr = 0.27 | P = 0.04); Loss of Loop (Pr = 0.27 | P = 0.05); Gain of Ubiquitylation at K508 (Pr = 0.18 | P = 0.02)	Altered Motifs (None)	Predicted conservation scores
Danio_rerio_mitfb	G506A	# Altered Effect (Pr = 0.27)
Danio_rerio_mitfb	G506A	# |---->Altered Motifs (None)
Danio_rerio_mitfb	G506A	# |---->Altered Structure_and_dynamics (Pr = 0.27)-------------------------------------------------------|
Danio_rerio_mitfb	G506A	# | |---->Altered Secondary_structure (Pr = 0.27) |
Danio_rerio_mitfb	G506A	# | | |---->Gain of Helix (Pr = 0.27 | P = 0.04) |
Danio_rerio_mitfb	G506A	# | | |---->Loss of Loop (Pr = 0.27 | P = 0.05) |
Danio_rerio_mitfb	G506A	# | | |
Danio_rerio_mitfb	G506A	# | |---->Altered Stability_and_conformational_flexibility (Pr = 0.22) |
Danio_rerio_mitfb	G506A	# | | |---->Altered Conformational_flexibility (Pr = 0.22) |
Danio_rerio_mitfb	G506A	# | | |
Danio_rerio_mitfb	G506A	# | |---->Altered Special_structural_signatures (Pr = 0.04) |
Danio_rerio_mitfb	G506A	# | |---->Altered Signal_peptide (Pr = 0.00) |
Danio_rerio_mitfb	G506A	# | | |
Danio_rerio_mitfb	G506A	# | |---->Altered Transmembrane_protein (Pr = 0.04) |
Danio_rerio_mitfb	G506A	# | |
Danio_rerio_mitfb	G506A	# |---->Altered Functional_residue (Pr = 0.18) |
Danio_rerio_mitfb	G506A	# |---->Altered Macromolecular_binding (Pr = 0.05) |
Danio_rerio_mitfb	G506A	# | |---->Altered Protein_binding (Pr = 0.05) |
Danio_rerio_mitfb	G506A	# | |---->Altered Disordered_interface (Pr = 0.05) |
Danio_rerio_mitfb	G506A	# | | |
Danio_rerio_mitfb	G506A	# | |---->Altered Ordered_interface (Pr = 0.04) |
Danio_rerio_mitfb	G506A	# | |
Danio_rerio_mitfb	G506A	# |---->Altered Metal_binding (Pr = 0.01)<---------------------------------------------------------|
Danio_rerio_mitfb	G506A	# |
Danio_rerio_mitfb	G506A	# |---->Altered PTM_site (Pr = 0.18)
Danio_rerio_mitfb	G506A	# |---->Gain of Ubiquitylation at K508 (Pr = 0.18 | P = 0.02)
Danio_rerio_mitfb	D516E	0.476		Altered Motifs (ELME000053:GSK3 phosphorylation recognition site; ELME000147:Site phosphorylated by the Polo-like kinase.; ELME000336:NEK2 phosphorylation motif with preferred Phe - Leu or Met in the -3 position to compensate for less favorable residues in the +1 and +2 position.)	Predicted conservation scores
Danio_rerio_mitfb	D516E	# Altered Effect (Pr = 0.30)
Danio_rerio_mitfb	D516E	# |---->Altered Motifs (ELME000053|ELME000147|ELME000336)
Danio_rerio_mitfb	D516E	# |---->Altered Structure_and_dynamics (Pr = 0.30)-------------------------------------------------------|
Danio_rerio_mitfb	D516E	# | |---->Altered Secondary_structure (Pr = 0.26) |
Danio_rerio_mitfb	D516E	# | | |
Danio_rerio_mitfb	D516E	# | |---->Altered Stability_and_conformational_flexibility (Pr = 0.30) |
Danio_rerio_mitfb	D516E	# | | |---->Altered Conformational_flexibility (Pr = 0.30) |
Danio_rerio_mitfb	D516E	# | | |
Danio_rerio_mitfb	D516E	# | |---->Altered Special_structural_signatures (Pr = 0.05) |
Danio_rerio_mitfb	D516E	# | |---->Altered Signal_peptide (Pr = 0.00) |
Danio_rerio_mitfb	D516E	# | | |
Danio_rerio_mitfb	D516E	# | |---->Altered Transmembrane_protein (Pr = 0.05) |
Danio_rerio_mitfb	D516E	# | |
Danio_rerio_mitfb	D516E	# |---->Altered Functional_residue (Pr = 0.10) |
Danio_rerio_mitfb	D516E	# |---->Altered Macromolecular_binding (Pr = 0.10) |
Danio_rerio_mitfb	D516E	# | |---->Altered Protein_binding (Pr = 0.10) |
Danio_rerio_mitfb	D516E	# | |---->Altered Disordered_interface (Pr = 0.10) |
Danio_rerio_mitfb	D516E	# | | |
Danio_rerio_mitfb	D516E	# | |---->Altered Ordered_interface (Pr = 0.05) |
Danio_rerio_mitfb	D516E	# | |
Danio_rerio_mitfb	D516E	# |---->Altered Metal_binding (Pr = 0.04)<---------------------------------------------------------|
Danio_rerio_mitfb	D516E	# |
Danio_rerio_mitfb	D516E	# |---->Altered PTM_site (Pr = 0.07)
Danio_rerio_mitfb	S519T	0.283	Loss of Intrinsic_disorder (Pr = 0.36 | P = 0.04)	Altered Motifs (ELME000053:GSK3 phosphorylation recognition site; ELME000147:Site phosphorylated by the Polo-like kinase.; ELME000336:NEK2 phosphorylation motif with preferred Phe - Leu or Met in the -3 position to compensate for less favorable residues in the +1 and +2 position.)	Predicted conservation scores
Danio_rerio_mitfb	S519T	# Altered Effect (Pr = 0.36)
Danio_rerio_mitfb	S519T	# |---->Altered Motifs (ELME000053|ELME000147|ELME000336)
Danio_rerio_mitfb	S519T	# |---->Altered Structure_and_dynamics (Pr = 0.36)-------------------------------------------------------|
Danio_rerio_mitfb	S519T	# | |---->Altered Secondary_structure (Pr = 0.25) |
Danio_rerio_mitfb	S519T	# | | |
Danio_rerio_mitfb	S519T	# | |---->Altered Stability_and_conformational_flexibility (Pr = 0.36) |
Danio_rerio_mitfb	S519T	# | | |---->Altered Conformational_flexibility (Pr = 0.36) |
Danio_rerio_mitfb	S519T	# | | |---->Loss of Intrinsic_disorder (Pr = 0.36 | P = 0.04) |
Danio_rerio_mitfb	S519T	# | | |
Danio_rerio_mitfb	S519T	# | |---->Altered Special_structural_signatures (Pr = 0.04) |
Danio_rerio_mitfb	S519T	# | |---->Altered Signal_peptide (Pr = 0.00) |
Danio_rerio_mitfb	S519T	# | | |
Danio_rerio_mitfb	S519T	# | |---->Altered Transmembrane_protein (Pr = 0.04) |
Danio_rerio_mitfb	S519T	# | |
Danio_rerio_mitfb	S519T	# |---->Altered Functional_residue (Pr = 0.09) |
Danio_rerio_mitfb	S519T	# |---->Altered Macromolecular_binding (Pr = 0.09) |
Danio_rerio_mitfb	S519T	# | |---->Altered Protein_binding (Pr = 0.09) |
Danio_rerio_mitfb	S519T	# | |---->Altered Disordered_interface (Pr = 0.09) |
Danio_rerio_mitfb	S519T	# | | |
Danio_rerio_mitfb	S519T	# | |---->Altered Ordered_interface (Pr = 0.04) |
Danio_rerio_mitfb	S519T	# | |
Danio_rerio_mitfb	S519T	# |---->Altered Metal_binding (Pr = 0.04)<---------------------------------------------------------|
Danio_rerio_mitfb	S519T	# |
Danio_rerio_mitfb	S519T	# |---->Altered PTM_site (Pr = 0.08)
Danio_rerio_mitfb	V521G	0.594	Gain of Intrinsic_disorder (Pr = 0.34 | P = 0.02); Altered Stability (Pr = 0.09 | P = 0.05)	Altered Motifs (ELME000053:GSK3 phosphorylation recognition site; ELME000063:CK1 phosphorylation site; ELME000085:Glycosaminoglycan attachment site)	Predicted conservation scores
Danio_rerio_mitfb	V521G	# Altered Effect (Pr = 0.34)
Danio_rerio_mitfb	V521G	# |---->Altered Motifs (ELME000053|ELME000063|ELME000085)
Danio_rerio_mitfb	V521G	# |---->Altered Structure_and_dynamics (Pr = 0.34)-------------------------------------------------------|
Danio_rerio_mitfb	V521G	# | |---->Altered Secondary_structure (Pr = 0.25) |
Danio_rerio_mitfb	V521G	# | | |
Danio_rerio_mitfb	V521G	# | |---->Altered Stability_and_conformational_flexibility (Pr = 0.34) |
Danio_rerio_mitfb	V521G	# | | |---->Altered Stability (Pr = 0.09 | P = 0.05) |
Danio_rerio_mitfb	V521G	# | | |---->Altered Conformational_flexibility (Pr = 0.34) |
Danio_rerio_mitfb	V521G	# | | |---->Gain of Intrinsic_disorder (Pr = 0.34 | P = 0.02) |
Danio_rerio_mitfb	V521G	# | | |
Danio_rerio_mitfb	V521G	# | |---->Altered Special_structural_signatures (Pr = 0.04) |
Danio_rerio_mitfb	V521G	# | |---->Altered Signal_peptide (Pr = 0.00) |
Danio_rerio_mitfb	V521G	# | | |
Danio_rerio_mitfb	V521G	# | |---->Altered Transmembrane_protein (Pr = 0.04) |
Danio_rerio_mitfb	V521G	# | |
Danio_rerio_mitfb	V521G	# |---->Altered Functional_residue (Pr = 0.10) |
Danio_rerio_mitfb	V521G	# |---->Altered Macromolecular_binding (Pr = 0.10) |
Danio_rerio_mitfb	V521G	# | |---->Altered Protein_binding (Pr = 0.10) |
Danio_rerio_mitfb	V521G	# | |---->Altered Disordered_interface (Pr = 0.10) |
Danio_rerio_mitfb	V521G	# | | |
Danio_rerio_mitfb	V521G	# | |---->Altered Ordered_interface (Pr = 0.03) |
Danio_rerio_mitfb	V521G	# | |
Danio_rerio_mitfb	V521G	# |---->Altered Metal_binding (Pr = 0.05)<---------------------------------------------------------|
Danio_rerio_mitfb	V521G	# |
Danio_rerio_mitfb	V521G	# |---->Altered PTM_site (Pr = 0.08)
Danio_rerio_mitfb	S524N	0.232	Loss of Intrinsic_disorder (Pr = 0.35 | P = 0.05)	Altered Motifs (ELME000063:CK1 phosphorylation site)	Predicted conservation scores
Danio_rerio_mitfb	S524N	# Altered Effect (Pr = 0.35)
Danio_rerio_mitfb	S524N	# |---->Altered Motifs (ELME000063)
Danio_rerio_mitfb	S524N	# |---->Altered Structure_and_dynamics (Pr = 0.35)-------------------------------------------------------|
Danio_rerio_mitfb	S524N	# | |---->Altered Secondary_structure (Pr = 0.26) |
Danio_rerio_mitfb	S524N	# | | |
Danio_rerio_mitfb	S524N	# | |---->Altered Stability_and_conformational_flexibility (Pr = 0.35) |
Danio_rerio_mitfb	S524N	# | | |---->Altered Conformational_flexibility (Pr = 0.35) |
Danio_rerio_mitfb	S524N	# | | |---->Loss of Intrinsic_disorder (Pr = 0.35 | P = 0.05) |
Danio_rerio_mitfb	S524N	# | | |
Danio_rerio_mitfb	S524N	# | |---->Altered Special_structural_signatures (Pr = 0.04) |
Danio_rerio_mitfb	S524N	# | |---->Altered Signal_peptide (Pr = 0.00) |
Danio_rerio_mitfb	S524N	# | | |
Danio_rerio_mitfb	S524N	# | |---->Altered Transmembrane_protein (Pr = 0.04) |
Danio_rerio_mitfb	S524N	# | |
Danio_rerio_mitfb	S524N	# |---->Altered Functional_residue (Pr = 0.10) |
Danio_rerio_mitfb	S524N	# |---->Altered Macromolecular_binding (Pr = 0.10) |
Danio_rerio_mitfb	S524N	# | |---->Altered Protein_binding (Pr = 0.10) |
Danio_rerio_mitfb	S524N	# | |---->Altered Disordered_interface (Pr = 0.10) |
Danio_rerio_mitfb	S524N	# | | |
Danio_rerio_mitfb	S524N	# | |---->Altered Ordered_interface (Pr = 0.05) |
Danio_rerio_mitfb	S524N	# | |
Danio_rerio_mitfb	S524N	# |---->Altered Metal_binding (Pr = 0.05)<---------------------------------------------------------|
Danio_rerio_mitfb	S524N	# |
Danio_rerio_mitfb	S524N	# |---->Altered PTM_site (Pr = 0.09)
Danio_rerio_mitfb	D525E	0.452		Altered Motifs (ELME000063:CK1 phosphorylation site)	Predicted conservation scores
Danio_rerio_mitfb	D525E	# Altered Effect (Pr = 0.29)
Danio_rerio_mitfb	D525E	# |---->Altered Motifs (ELME000063)
Danio_rerio_mitfb	D525E	# |---->Altered Structure_and_dynamics (Pr = 0.29)-------------------------------------------------------|
Danio_rerio_mitfb	D525E	# | |---->Altered Secondary_structure (Pr = 0.25) |
Danio_rerio_mitfb	D525E	# | | |
Danio_rerio_mitfb	D525E	# | |---->Altered Stability_and_conformational_flexibility (Pr = 0.29) |
Danio_rerio_mitfb	D525E	# | | |---->Altered Conformational_flexibility (Pr = 0.29) |
Danio_rerio_mitfb	D525E	# | | |
Danio_rerio_mitfb	D525E	# | |---->Altered Special_structural_signatures (Pr = 0.03) |
Danio_rerio_mitfb	D525E	# | |---->Altered Signal_peptide (Pr = 0.00) |
Danio_rerio_mitfb	D525E	# | | |
Danio_rerio_mitfb	D525E	# | |---->Altered Transmembrane_protein (Pr = 0.03) |
Danio_rerio_mitfb	D525E	# | |
Danio_rerio_mitfb	D525E	# |---->Altered Functional_residue (Pr = 0.10) |
Danio_rerio_mitfb	D525E	# |---->Altered Macromolecular_binding (Pr = 0.10) |
Danio_rerio_mitfb	D525E	# | |---->Altered Protein_binding (Pr = 0.10) |
Danio_rerio_mitfb	D525E	# | |---->Altered Disordered_interface (Pr = 0.10) |
Danio_rerio_mitfb	D525E	# | | |
Danio_rerio_mitfb	D525E	# | |---->Altered Ordered_interface (Pr = 0.05) |
Danio_rerio_mitfb	D525E	# | |
Danio_rerio_mitfb	D525E	# |---->Altered Metal_binding (Pr = 0.04)<---------------------------------------------------------|
Danio_rerio_mitfb	D525E	# |
Danio_rerio_mitfb	D525E	# |---->Altered PTM_site (Pr = 0.08)
Danio_rerio_mitfb	P526S	0.542		Altered Motifs (ELME000053:GSK3 phosphorylation recognition site; ELME000063:CK1 phosphorylation site)	Predicted conservation scores
Danio_rerio_mitfb	P526S	# Altered Effect (Pr = 0.26)
Danio_rerio_mitfb	P526S	# |---->Altered Motifs (ELME000053|ELME000063)
Danio_rerio_mitfb	P526S	# |---->Altered Structure_and_dynamics (Pr = 0.26)-------------------------------------------------------|
Danio_rerio_mitfb	P526S	# | |---->Altered Secondary_structure (Pr = 0.26) |
Danio_rerio_mitfb	P526S	# | | |
Danio_rerio_mitfb	P526S	# | |---->Altered Stability_and_conformational_flexibility (Pr = 0.24) |
Danio_rerio_mitfb	P526S	# | | |---->Altered Conformational_flexibility (Pr = 0.24) |
Danio_rerio_mitfb	P526S	# | | |
Danio_rerio_mitfb	P526S	# | |---->Altered Special_structural_signatures (Pr = 0.03) |
Danio_rerio_mitfb	P526S	# | |---->Altered Signal_peptide (Pr = 0.00) |
Danio_rerio_mitfb	P526S	# | | |
Danio_rerio_mitfb	P526S	# | |---->Altered Transmembrane_protein (Pr = 0.03) |
Danio_rerio_mitfb	P526S	# | |
Danio_rerio_mitfb	P526S	# |---->Altered Functional_residue (Pr = 0.10) |
Danio_rerio_mitfb	P526S	# |---->Altered Macromolecular_binding (Pr = 0.10) |
Danio_rerio_mitfb	P526S	# | |---->Altered Protein_binding (Pr = 0.10) |
Danio_rerio_mitfb	P526S	# | |---->Altered Disordered_interface (Pr = 0.10) |
Danio_rerio_mitfb	P526S	# | | |
Danio_rerio_mitfb	P526S	# | |---->Altered Ordered_interface (Pr = 0.05) |
Danio_rerio_mitfb	P526S	# | |
Danio_rerio_mitfb	P526S	# |---->Altered Metal_binding (Pr = 0.05)<---------------------------------------------------------|
Danio_rerio_mitfb	P526S	# |
Danio_rerio_mitfb	P526S	# |---->Altered PTM_site (Pr = 0.09)
Danio_rerio_mitfb	L528I	0.140		Altered Motifs (ELME000053:GSK3 phosphorylation recognition site; ELME000336:NEK2 phosphorylation motif with preferred Phe - Leu or Met in the -3 position to compensate for less favorable residues in the +1 and +2 position.)	Predicted conservation scores
Danio_rerio_mitfb	L528I	# Altered Effect (Pr = 0.27)
Danio_rerio_mitfb	L528I	# |---->Altered Motifs (ELME000053|ELME000336)
Danio_rerio_mitfb	L528I	# |---->Altered Structure_and_dynamics (Pr = 0.27)-------------------------------------------------------|
Danio_rerio_mitfb	L528I	# | |---->Altered Secondary_structure (Pr = 0.26) |
Danio_rerio_mitfb	L528I	# | | |
Danio_rerio_mitfb	L528I	# | |---->Altered Stability_and_conformational_flexibility (Pr = 0.27) |
Danio_rerio_mitfb	L528I	# | | |---->Altered Conformational_flexibility (Pr = 0.27) |
Danio_rerio_mitfb	L528I	# | | |
Danio_rerio_mitfb	L528I	# | |---->Altered Special_structural_signatures (Pr = 0.03) |
Danio_rerio_mitfb	L528I	# | |---->Altered Signal_peptide (Pr = 0.00) |
Danio_rerio_mitfb	L528I	# | | |
Danio_rerio_mitfb	L528I	# | |---->Altered Transmembrane_protein (Pr = 0.03) |
Danio_rerio_mitfb	L528I	# | |
Danio_rerio_mitfb	L528I	# |---->Altered Functional_residue (Pr = 0.12) |
Danio_rerio_mitfb	L528I	# |---->Altered Macromolecular_binding (Pr = 0.12) |
Danio_rerio_mitfb	L528I	# | |---->Altered Protein_binding (Pr = 0.12) |
Danio_rerio_mitfb	L528I	# | |---->Altered Disordered_interface (Pr = 0.12) |
Danio_rerio_mitfb	L528I	# | | |
Danio_rerio_mitfb	L528I	# | |---->Altered Ordered_interface (Pr = 0.05) |
Danio_rerio_mitfb	L528I	# | |
Danio_rerio_mitfb	L528I	# |---->Altered Metal_binding (Pr = 0.05)<---------------------------------------------------------|
Danio_rerio_mitfb	L528I	# |
Danio_rerio_mitfb	L528I	# |---->Altered PTM_site (Pr = 0.08)
Danio_rerio_mitfb	S530A	0.131		Altered Motifs (ELME000053:GSK3 phosphorylation recognition site; ELME000063:CK1 phosphorylation site; ELME000085:Glycosaminoglycan attachment site; ELME000239:The USP7 NTD domain binding motif variant based on the MDM2 and P53 interactions.; ELME000336:NEK2 phosphorylation motif with preferred Phe - Leu or Met in the -3 position to compensate for less favorable residues in the +1 and +2 position.)	Predicted conservation scores
Danio_rerio_mitfb	S530A	# Altered Effect (Pr = 0.25)
Danio_rerio_mitfb	S530A	# |---->Altered Motifs (ELME000053|ELME000063|ELME000085|ELME000239|ELME000336)
Danio_rerio_mitfb	S530A	# |---->Altered Structure_and_dynamics (Pr = 0.25)-------------------------------------------------------|
Danio_rerio_mitfb	S530A	# | |---->Altered Secondary_structure (Pr = 0.25) |
Danio_rerio_mitfb	S530A	# | | |
Danio_rerio_mitfb	S530A	# | |---->Altered Stability_and_conformational_flexibility (Pr = 0.23) |
Danio_rerio_mitfb	S530A	# | | |---->Altered Conformational_flexibility (Pr = 0.23) |
Danio_rerio_mitfb	S530A	# | | |
Danio_rerio_mitfb	S530A	# | |---->Altered Special_structural_signatures (Pr = 0.03) |
Danio_rerio_mitfb	S530A	# | |---->Altered Signal_peptide (Pr = 0.00) |
Danio_rerio_mitfb	S530A	# | | |
Danio_rerio_mitfb	S530A	# | |---->Altered Transmembrane_protein (Pr = 0.03) |
Danio_rerio_mitfb	S530A	# | |
Danio_rerio_mitfb	S530A	# |---->Altered Functional_residue (Pr = 0.10) |
Danio_rerio_mitfb	S530A	# |---->Altered Macromolecular_binding (Pr = 0.10) |
Danio_rerio_mitfb	S530A	# | |---->Altered Protein_binding (Pr = 0.10) |
Danio_rerio_mitfb	S530A	# | |---->Altered Disordered_interface (Pr = 0.10) |
Danio_rerio_mitfb	S530A	# | | |
Danio_rerio_mitfb	S530A	# | |---->Altered Ordered_interface (Pr = 0.04) |
Danio_rerio_mitfb	S530A	# | |
Danio_rerio_mitfb	S530A	# |---->Altered Metal_binding (Pr = 0.04)<---------------------------------------------------------|
Danio_rerio_mitfb	S530A	# |
Danio_rerio_mitfb	S530A	# |---->Altered PTM_site (Pr = 0.06)
Danio_rerio_mitfb	V531A	0.224	Gain of B-factor (Pr = 0.25 | P = 0.02)	Altered Motifs (ELME000053:GSK3 phosphorylation recognition site; ELME000063:CK1 phosphorylation site; ELME000085:Glycosaminoglycan attachment site; ELME000336:NEK2 phosphorylation motif with preferred Phe - Leu or Met in the -3 position to compensate for less favorable residues in the +1 and +2 position.)	Predicted conservation scores
Danio_rerio_mitfb	V531A	# Altered Effect (Pr = 0.26)
Danio_rerio_mitfb	V531A	# |---->Altered Motifs (ELME000053|ELME000063|ELME000085|ELME000336)
Danio_rerio_mitfb	V531A	# |---->Altered Structure_and_dynamics (Pr = 0.26)-------------------------------------------------------|
Danio_rerio_mitfb	V531A	# | |---->Altered Secondary_structure (Pr = 0.26) |
Danio_rerio_mitfb	V531A	# | | |
Danio_rerio_mitfb	V531A	# | |---->Altered Stability_and_conformational_flexibility (Pr = 0.25) |
Danio_rerio_mitfb	V531A	# | | |---->Altered Conformational_flexibility (Pr = 0.25) |
Danio_rerio_mitfb	V531A	# | | |---->Gain of B-factor (Pr = 0.25 | P = 0.02) |
Danio_rerio_mitfb	V531A	# | | |
Danio_rerio_mitfb	V531A	# | |---->Altered Special_structural_signatures (Pr = 0.03) |
Danio_rerio_mitfb	V531A	# | |---->Altered Signal_peptide (Pr = 0.00) |
Danio_rerio_mitfb	V531A	# | | |
Danio_rerio_mitfb	V531A	# | |---->Altered Transmembrane_protein (Pr = 0.03) |
Danio_rerio_mitfb	V531A	# | |
Danio_rerio_mitfb	V531A	# |---->Altered Functional_residue (Pr = 0.10) |
Danio_rerio_mitfb	V531A	# |---->Altered Macromolecular_binding (Pr = 0.10) |
Danio_rerio_mitfb	V531A	# | |---->Altered Protein_binding (Pr = 0.10) |
Danio_rerio_mitfb	V531A	# | |---->Altered Disordered_interface (Pr = 0.10) |
Danio_rerio_mitfb	V531A	# | | |
Danio_rerio_mitfb	V531A	# | |---->Altered Ordered_interface (Pr = 0.04) |
Danio_rerio_mitfb	V531A	# | |
Danio_rerio_mitfb	V531A	# |---->Altered Metal_binding (Pr = 0.02)<---------------------------------------------------------|
Danio_rerio_mitfb	V531A	# |
Danio_rerio_mitfb	V531A	# |---->Altered PTM_site (Pr = 0.10)
Danio_rerio_mitfb	S533N	0.147	Gain of GPI-anchor_amidation at S533 (Pr = 0.35 | P = 4.9e-05)	Altered Motifs (ELME000053:GSK3 phosphorylation recognition site; ELME000063:CK1 phosphorylation site; ELME000085:Glycosaminoglycan attachment site)	Predicted conservation scores
Danio_rerio_mitfb	S533N	# Altered Effect (Pr = 0.35)
Danio_rerio_mitfb	S533N	# |---->Altered Motifs (ELME000053|ELME000063|ELME000085)
Danio_rerio_mitfb	S533N	# |---->Altered Structure_and_dynamics (Pr = 0.25)-------------------------------------------------------|
Danio_rerio_mitfb	S533N	# | |---->Altered Secondary_structure (Pr = 0.25) |
Danio_rerio_mitfb	S533N	# | | |
Danio_rerio_mitfb	S533N	# | |---->Altered Stability_and_conformational_flexibility (Pr = 0.23) |
Danio_rerio_mitfb	S533N	# | | |---->Altered Conformational_flexibility (Pr = 0.23) |
Danio_rerio_mitfb	S533N	# | | |
Danio_rerio_mitfb	S533N	# | |---->Altered Special_structural_signatures (Pr = 0.04) |
Danio_rerio_mitfb	S533N	# | |---->Altered Signal_peptide (Pr = 0.00) |
Danio_rerio_mitfb	S533N	# | | |
Danio_rerio_mitfb	S533N	# | |---->Altered Transmembrane_protein (Pr = 0.04) |
Danio_rerio_mitfb	S533N	# | |
Danio_rerio_mitfb	S533N	# |---->Altered Functional_residue (Pr = 0.35) |
Danio_rerio_mitfb	S533N	# |---->Altered Macromolecular_binding (Pr = 0.07) |
Danio_rerio_mitfb	S533N	# | |---->Altered Protein_binding (Pr = 0.07) |
Danio_rerio_mitfb	S533N	# | |---->Altered Disordered_interface (Pr = 0.07) |
Danio_rerio_mitfb	S533N	# | | |
Danio_rerio_mitfb	S533N	# | |---->Altered Ordered_interface (Pr = 0.05) |
Danio_rerio_mitfb	S533N	# | |
Danio_rerio_mitfb	S533N	# |---->Altered Metal_binding (Pr = 0.02)<---------------------------------------------------------|
Danio_rerio_mitfb	S533N	# |
Danio_rerio_mitfb	S533N	# |---->Altered PTM_site (Pr = 0.35)
Danio_rerio_mitfb	S533N	# |---->Gain of GPI-anchor_amidation at S533 (Pr = 0.35 | P = 4.9e-05)
Danio_rerio_mitfb	G534E	0.265	Gain of GPI-anchor_amidation at N537 (Pr = 0.03 | P = 7.6e-03)	Altered Motifs (ELME000063:CK1 phosphorylation site; ELME000085:Glycosaminoglycan attachment site)	Predicted conservation scores
Danio_rerio_mitfb	G534E	# Altered Effect (Pr = 0.25)
Danio_rerio_mitfb	G534E	# |---->Altered Motifs (ELME000063|ELME000085)
Danio_rerio_mitfb	G534E	# |---->Altered Structure_and_dynamics (Pr = 0.25)-------------------------------------------------------|
Danio_rerio_mitfb	G534E	# | |---->Altered Secondary_structure (Pr = 0.25) |
Danio_rerio_mitfb	G534E	# | | |
Danio_rerio_mitfb	G534E	# | |---->Altered Stability_and_conformational_flexibility (Pr = 0.24) |
Danio_rerio_mitfb	G534E	# | | |---->Altered Conformational_flexibility (Pr = 0.24) |
Danio_rerio_mitfb	G534E	# | | |
Danio_rerio_mitfb	G534E	# | |---->Altered Special_structural_signatures (Pr = 0.03) |
Danio_rerio_mitfb	G534E	# | |---->Altered Signal_peptide (Pr = 0.00) |
Danio_rerio_mitfb	G534E	# | | |
Danio_rerio_mitfb	G534E	# | |---->Altered Transmembrane_protein (Pr = 0.03) |
Danio_rerio_mitfb	G534E	# | |
Danio_rerio_mitfb	G534E	# |---->Altered Functional_residue (Pr = 0.10) |
Danio_rerio_mitfb	G534E	# |---->Altered Macromolecular_binding (Pr = 0.08) |
Danio_rerio_mitfb	G534E	# | |---->Altered Protein_binding (Pr = 0.08) |
Danio_rerio_mitfb	G534E	# | |---->Altered Disordered_interface (Pr = 0.08) |
Danio_rerio_mitfb	G534E	# | | |
Danio_rerio_mitfb	G534E	# | |---->Altered Ordered_interface (Pr = 0.05) |
Danio_rerio_mitfb	G534E	# | |
Danio_rerio_mitfb	G534E	# |---->Altered Metal_binding (Pr = 0.02)<---------------------------------------------------------|
Danio_rerio_mitfb	G534E	# |
Danio_rerio_mitfb	G534E	# |---->Altered PTM_site (Pr = 0.10)
Danio_rerio_mitfb	G534E	# |---->Gain of GPI-anchor_amidation at N537 (Pr = 0.03 | P = 7.6e-03)
Danio_rerio_mitfb	A535S	0.107	Gain of B-factor (Pr = 0.31 | P = 2.0e-03); Gain of GPI-anchor_amidation at N537 (Pr = 0.04 | P = 6.4e-03)	Altered Motifs (ELME000063:CK1 phosphorylation site; ELME000064:CK2 phosphorylation site; ELME000085:Glycosaminoglycan attachment site; PS00006:Casein kinase II phosphorylation site)	Predicted conservation scores
Danio_rerio_mitfb	A535S	# Altered Effect (Pr = 0.31)
Danio_rerio_mitfb	A535S	# |---->Altered Motifs (ELME000063|ELME000064|ELME000085|PS00006)
Danio_rerio_mitfb	A535S	# |---->Altered Structure_and_dynamics (Pr = 0.31)-------------------------------------------------------|
Danio_rerio_mitfb	A535S	# | |---->Altered Secondary_structure (Pr = 0.26) |
Danio_rerio_mitfb	A535S	# | | |
Danio_rerio_mitfb	A535S	# | |---->Altered Stability_and_conformational_flexibility (Pr = 0.31) |
Danio_rerio_mitfb	A535S	# | | |---->Altered Conformational_flexibility (Pr = 0.31) |
Danio_rerio_mitfb	A535S	# | | |---->Gain of B-factor (Pr = 0.31 | P = 2.0e-03) |
Danio_rerio_mitfb	A535S	# | | |
Danio_rerio_mitfb	A535S	# | |---->Altered Special_structural_signatures (Pr = 0.03) |
Danio_rerio_mitfb	A535S	# | |---->Altered Signal_peptide (Pr = 0.00) |
Danio_rerio_mitfb	A535S	# | | |
Danio_rerio_mitfb	A535S	# | |---->Altered Transmembrane_protein (Pr = 0.03) |
Danio_rerio_mitfb	A535S	# | |
Danio_rerio_mitfb	A535S	# |---->Altered Functional_residue (Pr = 0.10) |
Danio_rerio_mitfb	A535S	# |---->Altered Macromolecular_binding (Pr = 0.07) |
Danio_rerio_mitfb	A535S	# | |---->Altered Protein_binding (Pr = 0.07) |
Danio_rerio_mitfb	A535S	# | |---->Altered Disordered_interface (Pr = 0.07) |
Danio_rerio_mitfb	A535S	# | | |
Danio_rerio_mitfb	A535S	# | |---->Altered Ordered_interface (Pr = 0.03) |
Danio_rerio_mitfb	A535S	# | |
Danio_rerio_mitfb	A535S	# |---->Altered Metal_binding (Pr = 0.02)<---------------------------------------------------------|
Danio_rerio_mitfb	A535S	# |
Danio_rerio_mitfb	A535S	# |---->Altered PTM_site (Pr = 0.10)
Danio_rerio_mitfb	A535S	# |---->Gain of GPI-anchor_amidation at N537 (Pr = 0.04 | P = 6.4e-03)
Danio_rerio_mitfb	S536T	0.152	Loss of B-factor (Pr = 0.26 | P = 0.04); Loss of GPI-anchor_amidation at N537 (Pr = 0.03 | P = 8.1e-03)	Altered Motifs (ELME000063:CK1 phosphorylation site; ELME000070:Generic motif for N-glycosylation. It was shown that Trp - Asp - and Glu are uncommon before the Ser/Thr position (PMID-8626433). Efficient glycosylation usually occurs when ~60 residues or more separate the glycosylation acceptor site from the C-terminus.)	Predicted conservation scores
Danio_rerio_mitfb	S536T	# Altered Effect (Pr = 0.26)
Danio_rerio_mitfb	S536T	# |---->Altered Motifs (ELME000063|ELME000070)
Danio_rerio_mitfb	S536T	# |---->Altered Structure_and_dynamics (Pr = 0.26)-------------------------------------------------------|
Danio_rerio_mitfb	S536T	# | |---->Altered Secondary_structure (Pr = 0.25) |
Danio_rerio_mitfb	S536T	# | | |
Danio_rerio_mitfb	S536T	# | |---->Altered Stability_and_conformational_flexibility (Pr = 0.26) |
Danio_rerio_mitfb	S536T	# | | |---->Altered Conformational_flexibility (Pr = 0.26) |
Danio_rerio_mitfb	S536T	# | | |---->Loss of B-factor (Pr = 0.26 | P = 0.04) |
Danio_rerio_mitfb	S536T	# | | |
Danio_rerio_mitfb	S536T	# | |---->Altered Special_structural_signatures (Pr = 0.03) |
Danio_rerio_mitfb	S536T	# | |---->Altered Signal_peptide (Pr = 0.00) |
Danio_rerio_mitfb	S536T	# | | |
Danio_rerio_mitfb	S536T	# | |---->Altered Transmembrane_protein (Pr = 0.03) |
Danio_rerio_mitfb	S536T	# | |
Danio_rerio_mitfb	S536T	# |---->Altered Functional_residue (Pr = 0.10) |
Danio_rerio_mitfb	S536T	# |---->Altered Macromolecular_binding (Pr = 0.07) |
Danio_rerio_mitfb	S536T	# | |---->Altered Protein_binding (Pr = 0.07) |
Danio_rerio_mitfb	S536T	# | |---->Altered Disordered_interface (Pr = 0.07) |
Danio_rerio_mitfb	S536T	# | | |
Danio_rerio_mitfb	S536T	# | |---->Altered Ordered_interface (Pr = 0.02) |
Danio_rerio_mitfb	S536T	# | |
Danio_rerio_mitfb	S536T	# |---->Altered Metal_binding (Pr = 0.02)<---------------------------------------------------------|
Danio_rerio_mitfb	S536T	# |
Danio_rerio_mitfb	S536T	# |---->Altered PTM_site (Pr = 0.10)
Danio_rerio_mitfb	S536T	# |---->Loss of GPI-anchor_amidation at N537 (Pr = 0.03 | P = 8.1e-03)
Danio_rerio_mitfb	N537H	0.104	Loss of GPI-anchor_amidation at N537 (Pr = 0.03 | P = 7.8e-03)	Altered Motifs (ELME000063:CK1 phosphorylation site; ELME000070:Generic motif for N-glycosylation. It was shown that Trp - Asp - and Glu are uncommon before the Ser/Thr position (PMID-8626433). Efficient glycosylation usually occurs when ~60 residues or more separate the glycosylation acceptor site from the C-terminus.; PS00001:N-glycosylation site)	Predicted conservation scores
Danio_rerio_mitfb	N537H	# Altered Effect (Pr = 0.25)
Danio_rerio_mitfb	N537H	# |---->Altered Motifs (ELME000063|ELME000070|PS00001)
Danio_rerio_mitfb	N537H	# |---->Altered Structure_and_dynamics (Pr = 0.25)-------------------------------------------------------|
Danio_rerio_mitfb	N537H	# | |---->Altered Secondary_structure (Pr = 0.25) |
Danio_rerio_mitfb	N537H	# | | |
Danio_rerio_mitfb	N537H	# | |---->Altered Stability_and_conformational_flexibility (Pr = 0.24) |
Danio_rerio_mitfb	N537H	# | | |---->Altered Conformational_flexibility (Pr = 0.24) |
Danio_rerio_mitfb	N537H	# | | |
Danio_rerio_mitfb	N537H	# | |---->Altered Special_structural_signatures (Pr = 0.02) |
Danio_rerio_mitfb	N537H	# | |---->Altered Signal_peptide (Pr = 0.00) |
Danio_rerio_mitfb	N537H	# | | |
Danio_rerio_mitfb	N537H	# | |---->Altered Transmembrane_protein (Pr = 0.02) |
Danio_rerio_mitfb	N537H	# | |
Danio_rerio_mitfb	N537H	# |---->Altered Functional_residue (Pr = 0.13) |
Danio_rerio_mitfb	N537H	# |---->Altered Macromolecular_binding (Pr = 0.07) |
Danio_rerio_mitfb	N537H	# | |---->Altered Protein_binding (Pr = 0.07) |
Danio_rerio_mitfb	N537H	# | |---->Altered Disordered_interface (Pr = 0.07) |
Danio_rerio_mitfb	N537H	# | | |
Danio_rerio_mitfb	N537H	# | |---->Altered Ordered_interface (Pr = 0.04) |
Danio_rerio_mitfb	N537H	# | |
Danio_rerio_mitfb	N537H	# |---->Altered Metal_binding (Pr = 0.02)<---------------------------------------------------------|
Danio_rerio_mitfb	N537H	# |
Danio_rerio_mitfb	N537H	# |---->Altered PTM_site (Pr = 0.13)
Danio_rerio_mitfb	N537H	# |---->Loss of GPI-anchor_amidation at N537 (Pr = 0.03 | P = 7.8e-03)
Danio_rerio_mitfb	V549M	0.050	Gain of SUMOylation at K546 (Pr = 0.20 | P = 0.03)	Altered Motifs (ELME000063:CK1 phosphorylation site)	Predicted conservation scores
Danio_rerio_mitfb	V549M	# Altered Effect (Pr = 0.25)
Danio_rerio_mitfb	V549M	# |---->Altered Motifs (ELME000063)
Danio_rerio_mitfb	V549M	# |---->Altered Structure_and_dynamics (Pr = 0.25)-------------------------------------------------------|
Danio_rerio_mitfb	V549M	# | |---->Altered Secondary_structure (Pr = 0.25) |
Danio_rerio_mitfb	V549M	# | | |
Danio_rerio_mitfb	V549M	# | |---->Altered Stability_and_conformational_flexibility (Pr = 0.24) |
Danio_rerio_mitfb	V549M	# | | |---->Altered Conformational_flexibility (Pr = 0.24) |
Danio_rerio_mitfb	V549M	# | | |
Danio_rerio_mitfb	V549M	# | |---->Altered Special_structural_signatures (Pr = 0.02) |
Danio_rerio_mitfb	V549M	# | |---->Altered Signal_peptide (Pr = 0.00) |
Danio_rerio_mitfb	V549M	# | | |
Danio_rerio_mitfb	V549M	# | |---->Altered Transmembrane_protein (Pr = 0.02) |
Danio_rerio_mitfb	V549M	# | |
Danio_rerio_mitfb	V549M	# |---->Altered Functional_residue (Pr = 0.24) |
Danio_rerio_mitfb	V549M	# |---->Altered Macromolecular_binding (Pr = 0.14) |
Danio_rerio_mitfb	V549M	# | |---->Altered Protein_binding (Pr = 0.14) |
Danio_rerio_mitfb	V549M	# | |---->Altered Disordered_interface (Pr = 0.14) |
Danio_rerio_mitfb	V549M	# | | |
Danio_rerio_mitfb	V549M	# | |---->Altered Ordered_interface (Pr = 0.03) |
Danio_rerio_mitfb	V549M	# | |
Danio_rerio_mitfb	V549M	# |---->Altered Metal_binding (Pr = 0.01)<---------------------------------------------------------|
Danio_rerio_mitfb	V549M	# |
Danio_rerio_mitfb	V549M	# |---->Altered PTM_site (Pr = 0.24)
Danio_rerio_mitfb	V549M	# |---->Gain of SUMOylation at K546 (Pr = 0.20 | P = 0.03)
Danio_rerio_mitfb	E555Q	0.106		Altered Motifs (ELME000091:The C-terminal class 2 PDZ-binding motif is classically represented by a pattern such as (VYF)X(VIL)*)	Predicted conservation scores
Danio_rerio_mitfb	E555Q	# Altered Effect (Pr = 0.25)
Danio_rerio_mitfb	E555Q	# |---->Altered Motifs (ELME000091)
Danio_rerio_mitfb	E555Q	# |---->Altered Structure_and_dynamics (Pr = 0.25)-------------------------------------------------------|
Danio_rerio_mitfb	E555Q	# | |---->Altered Secondary_structure (Pr = 0.25) |
Danio_rerio_mitfb	E555Q	# | | |
Danio_rerio_mitfb	E555Q	# | |---->Altered Stability_and_conformational_flexibility (Pr = 0.23) |
Danio_rerio_mitfb	E555Q	# | | |---->Altered Conformational_flexibility (Pr = 0.23) |
Danio_rerio_mitfb	E555Q	# | | |
Danio_rerio_mitfb	E555Q	# | |---->Altered Special_structural_signatures (Pr = 0.02) |
Danio_rerio_mitfb	E555Q	# | |---->Altered Signal_peptide (Pr = 0.00) |
Danio_rerio_mitfb	E555Q	# | | |
Danio_rerio_mitfb	E555Q	# | |---->Altered Transmembrane_protein (Pr = 0.02) |
Danio_rerio_mitfb	E555Q	# | |
Danio_rerio_mitfb	E555Q	# |---->Altered Functional_residue (Pr = 0.16) |
Danio_rerio_mitfb	E555Q	# |---->Altered Macromolecular_binding (Pr = 0.16) |
Danio_rerio_mitfb	E555Q	# | |---->Altered Protein_binding (Pr = 0.16) |
Danio_rerio_mitfb	E555Q	# | |---->Altered Disordered_interface (Pr = 0.16) |
Danio_rerio_mitfb	E555Q	# | | |
Danio_rerio_mitfb	E555Q	# | |---->Altered Ordered_interface (Pr = 0.03) |
Danio_rerio_mitfb	E555Q	# | |
Danio_rerio_mitfb	E555Q	# |---->Altered Metal_binding (Pr = 0.07)<---------------------------------------------------------|
Danio_rerio_mitfb	E555Q	# |
Danio_rerio_mitfb	E555Q	# |---->Altered PTM_site (Pr = 0.02)
Danio_rerio_mitfb	V557A	0.039		Altered Motifs (ELME000091:The C-terminal class 2 PDZ-binding motif is classically represented by a pattern such as (VYF)X(VIL)*)	Predicted conservation scores
Danio_rerio_mitfb	V557A	# Altered Effect (Pr = 0.24)
Danio_rerio_mitfb	V557A	# |---->Altered Motifs (ELME000091)
Danio_rerio_mitfb	V557A	# |---->Altered Structure_and_dynamics (Pr = 0.24)-------------------------------------------------------|
Danio_rerio_mitfb	V557A	# | |---->Altered Secondary_structure (Pr = 0.24) |
Danio_rerio_mitfb	V557A	# | | |
Danio_rerio_mitfb	V557A	# | |---->Altered Stability_and_conformational_flexibility (Pr = 0.22) |
Danio_rerio_mitfb	V557A	# | | |---->Altered Conformational_flexibility (Pr = 0.22) |
Danio_rerio_mitfb	V557A	# | | |
Danio_rerio_mitfb	V557A	# | |---->Altered Special_structural_signatures (Pr = 0.03) |
Danio_rerio_mitfb	V557A	# | |---->Altered Signal_peptide (Pr = 0.00) |
Danio_rerio_mitfb	V557A	# | | |
Danio_rerio_mitfb	V557A	# | |---->Altered Transmembrane_protein (Pr = 0.03) |
Danio_rerio_mitfb	V557A	# | |
Danio_rerio_mitfb	V557A	# |---->Altered Functional_residue (Pr = 0.15) |
Danio_rerio_mitfb	V557A	# |---->Altered Macromolecular_binding (Pr = 0.15) |
Danio_rerio_mitfb	V557A	# | |---->Altered Protein_binding (Pr = 0.15) |
Danio_rerio_mitfb	V557A	# | |---->Altered Disordered_interface (Pr = 0.15) |
Danio_rerio_mitfb	V557A	# | | |
Danio_rerio_mitfb	V557A	# | |---->Altered Ordered_interface (Pr = 0.03) |
Danio_rerio_mitfb	V557A	# | |
Danio_rerio_mitfb	V557A	# |---->Altered Metal_binding (Pr = 0.07)<---------------------------------------------------------|
Danio_rerio_mitfb	V557A	# |
Danio_rerio_mitfb	V557A	# |---->Altered PTM_site (Pr = 0.02)
Danio_rerio_mitfa	S128T	0.080	Loss of Loop (Pr = 0.27 | P = 0.04)	Altered Motifs (ELME000053:GSK3 phosphorylation recognition site; ELME000136:The Class IV WW domain interaction motif is recognised primarily by the Pin1 phosphorylation-dependent prolyl isomerase.; ELME000153:Substrate motif for phosphorylation by CDK; ELME000159:Proline-Directed Kinase (e.g. MAPK) phosphorylation site in higher eukaryotes.; ELME000173:Consensus derived from reported natural interactors which do not match the Mode 1 and Mode 2 ligands.; ELME000220:Phosphothreonine motif binding a subset of FHA domains that have a preference for an acidic amino acid at the pT+3 position.; ELME000358:Phospho-dependent motif that mediates docking of CDK substrates and regulators to cyclin-CDK-bound Cks1.)	Predicted conservation scores
Danio_rerio_mitfa	S128T	# Altered Effect (Pr = 0.32)
Danio_rerio_mitfa	S128T	# |---->Altered Motifs (ELME000053|ELME000136|ELME000153|ELME000159|ELME000173|ELME000220|ELME000358)
Danio_rerio_mitfa	S128T	# |---->Altered Structure_and_dynamics (Pr = 0.32)-------------------------------------------------------|
Danio_rerio_mitfa	S128T	# | |---->Altered Secondary_structure (Pr = 0.27) |
Danio_rerio_mitfa	S128T	# | | |---->Loss of Loop (Pr = 0.27 | P = 0.04) |
Danio_rerio_mitfa	S128T	# | | |
Danio_rerio_mitfa	S128T	# | |---->Altered Stability_and_conformational_flexibility (Pr = 0.32) |
Danio_rerio_mitfa	S128T	# | | |---->Altered Conformational_flexibility (Pr = 0.32) |
Danio_rerio_mitfa	S128T	# | | |
Danio_rerio_mitfa	S128T	# | |---->Altered Special_structural_signatures (Pr = 0.04) |
Danio_rerio_mitfa	S128T	# | |---->Altered Signal_peptide (Pr = 0.00) |
Danio_rerio_mitfa	S128T	# | | |
Danio_rerio_mitfa	S128T	# | |---->Altered Transmembrane_protein (Pr = 0.04) |
Danio_rerio_mitfa	S128T	# | |
Danio_rerio_mitfa	S128T	# |---->Altered Functional_residue (Pr = 0.21) |
Danio_rerio_mitfa	S128T	# |---->Altered Macromolecular_binding (Pr = 0.21) |
Danio_rerio_mitfa	S128T	# | |---->Altered Protein_binding (Pr = 0.21) |
Danio_rerio_mitfa	S128T	# | |---->Altered Disordered_interface (Pr = 0.21) |
Danio_rerio_mitfa	S128T	# | | |
Danio_rerio_mitfa	S128T	# | |---->Altered Ordered_interface (Pr = 0.19) |
Danio_rerio_mitfa	S128T	# | |
Danio_rerio_mitfa	S128T	# |---->Altered Metal_binding (Pr = 0.10)<---------------------------------------------------------|
Danio_rerio_mitfa	S128T	# |
Danio_rerio_mitfa	S128T	# |---->Altered PTM_site (Pr = 0.11)
Danio_rerio_mitfa	T137S	0.090	Gain of Intrinsic_disorder (Pr = 0.34 | P = 0.02); Altered Calmodulin_binding (Pr = 0.16 | P = 0.05)	Altered Motifs (ELME000202:(ST)Q motif which is phosphorylated by PIKK family members.; PS00005:Protein kinase C phosphorylation site)	Predicted conservation scores
Danio_rerio_mitfa	T137S	# Altered Effect (Pr = 0.34)
Danio_rerio_mitfa	T137S	# |---->Altered Motifs (ELME000202|PS00005)
Danio_rerio_mitfa	T137S	# |---->Altered Structure_and_dynamics (Pr = 0.34)-------------------------------------------------------|
Danio_rerio_mitfa	T137S	# | |---->Altered Secondary_structure (Pr = 0.26) |
Danio_rerio_mitfa	T137S	# | | |
Danio_rerio_mitfa	T137S	# | |---->Altered Stability_and_conformational_flexibility (Pr = 0.34) |
Danio_rerio_mitfa	T137S	# | | |---->Altered Conformational_flexibility (Pr = 0.34) |
Danio_rerio_mitfa	T137S	# | | |---->Gain of Intrinsic_disorder (Pr = 0.34 | P = 0.02) |
Danio_rerio_mitfa	T137S	# | | |
Danio_rerio_mitfa	T137S	# | |---->Altered Special_structural_signatures (Pr = 0.07) |
Danio_rerio_mitfa	T137S	# | |---->Altered Signal_peptide (Pr = 0.00) |
Danio_rerio_mitfa	T137S	# | | |
Danio_rerio_mitfa	T137S	# | |---->Altered Transmembrane_protein (Pr = 0.07) |
Danio_rerio_mitfa	T137S	# | |
Danio_rerio_mitfa	T137S	# |---->Altered Functional_residue (Pr = 0.24) |
Danio_rerio_mitfa	T137S	# |---->Altered Macromolecular_binding (Pr = 0.24) |
Danio_rerio_mitfa	T137S	# | |---->Altered Protein_binding (Pr = 0.24) |
Danio_rerio_mitfa	T137S	# | |---->Altered Disordered_interface (Pr = 0.24) |
Danio_rerio_mitfa	T137S	# | | |---->Altered Calmodulin_binding (Pr = 0.16 | P = 0.05) |
Danio_rerio_mitfa	T137S	# | | |
Danio_rerio_mitfa	T137S	# | |---->Altered Ordered_interface (Pr = 0.19) |
Danio_rerio_mitfa	T137S	# | |
Danio_rerio_mitfa	T137S	# |---->Altered Metal_binding (Pr = 0.10)<---------------------------------------------------------|
Danio_rerio_mitfa	T137S	# |
Danio_rerio_mitfa	T137S	# |---->Altered PTM_site (Pr = 0.11)
Danio_rerio_mitfa	T168A	0.062		Altered Motifs (ELME000063:CK1 phosphorylation site; ELME000202:(ST)Q motif which is phosphorylated by PIKK family members.)	Predicted conservation scores
Danio_rerio_mitfa	T168A	# Altered Effect (Pr = 0.25)
Danio_rerio_mitfa	T168A	# |---->Altered Motifs (ELME000063|ELME000202)
Danio_rerio_mitfa	T168A	# |---->Altered Structure_and_dynamics (Pr = 0.25)-------------------------------------------------------|
Danio_rerio_mitfa	T168A	# | |---->Altered Secondary_structure (Pr = 0.24) |
Danio_rerio_mitfa	T168A	# | | |
Danio_rerio_mitfa	T168A	# | |---->Altered Stability_and_conformational_flexibility (Pr = 0.25) |
Danio_rerio_mitfa	T168A	# | | |---->Altered Conformational_flexibility (Pr = 0.25) |
Danio_rerio_mitfa	T168A	# | | |
Danio_rerio_mitfa	T168A	# | |---->Altered Special_structural_signatures (Pr = 0.02) |
Danio_rerio_mitfa	T168A	# | |---->Altered Signal_peptide (Pr = 0.00) |
Danio_rerio_mitfa	T168A	# | | |
Danio_rerio_mitfa	T168A	# | |---->Altered Transmembrane_protein (Pr = 0.02) |
Danio_rerio_mitfa	T168A	# | |
Danio_rerio_mitfa	T168A	# |---->Altered Functional_residue (Pr = 0.09) |
Danio_rerio_mitfa	T168A	# |---->Altered Macromolecular_binding (Pr = 0.03) |
Danio_rerio_mitfa	T168A	# | |---->Altered Protein_binding (Pr = 0.03) |
Danio_rerio_mitfa	T168A	# | |---->Altered Disordered_interface (Pr = 0.03) |
Danio_rerio_mitfa	T168A	# | | |
Danio_rerio_mitfa	T168A	# | |---->Altered Ordered_interface (Pr = 0.01) |
Danio_rerio_mitfa	T168A	# | |
Danio_rerio_mitfa	T168A	# |---->Altered Metal_binding (Pr = 0.01)<---------------------------------------------------------|
Danio_rerio_mitfa	T168A	# |
Danio_rerio_mitfa	T168A	# |---->Altered PTM_site (Pr = 0.09)
Danio_rerio_mitfa	P174T	0.168	Loss of B-factor (Pr = 0.30 | P = 8.8e-03); Gain of Loop (Pr = 0.27 | P = 0.03); Gain of O-linked_glycosylation at P174 (Pr = 0.25 | P = 9.5e-03)	Altered Motifs (ELME000136:The Class IV WW domain interaction motif is recognised primarily by the Pin1 phosphorylation-dependent prolyl isomerase.; ELME000155:This is the motif recognized by those SH3 domains with a non-canonical class I recognition specificity; ELME000159:Proline-Directed Kinase (e.g. MAPK) phosphorylation site in higher eukaryotes.)	Predicted conservation scores
Danio_rerio_mitfa	P174T	# Altered Effect (Pr = 0.30)
Danio_rerio_mitfa	P174T	# |---->Altered Motifs (ELME000136|ELME000155|ELME000159)
Danio_rerio_mitfa	P174T	# |---->Altered Structure_and_dynamics (Pr = 0.30)-------------------------------------------------------|
Danio_rerio_mitfa	P174T	# | |---->Altered Secondary_structure (Pr = 0.27) |
Danio_rerio_mitfa	P174T	# | | |---->Gain of Loop (Pr = 0.27 | P = 0.03) |
Danio_rerio_mitfa	P174T	# | | |
Danio_rerio_mitfa	P174T	# | |---->Altered Stability_and_conformational_flexibility (Pr = 0.30) |
Danio_rerio_mitfa	P174T	# | | |---->Altered Conformational_flexibility (Pr = 0.30) |
Danio_rerio_mitfa	P174T	# | | |---->Loss of B-factor (Pr = 0.30 | P = 8.8e-03) |
Danio_rerio_mitfa	P174T	# | | |
Danio_rerio_mitfa	P174T	# | |---->Altered Special_structural_signatures (Pr = 0.02) |
Danio_rerio_mitfa	P174T	# | |---->Altered Signal_peptide (Pr = 0.00) |
Danio_rerio_mitfa	P174T	# | | |
Danio_rerio_mitfa	P174T	# | |---->Altered Transmembrane_protein (Pr = 0.02) |
Danio_rerio_mitfa	P174T	# | |
Danio_rerio_mitfa	P174T	# |---->Altered Functional_residue (Pr = 0.25) |
Danio_rerio_mitfa	P174T	# |---->Altered Macromolecular_binding (Pr = 0.04) |
Danio_rerio_mitfa	P174T	# | |---->Altered Protein_binding (Pr = 0.04) |
Danio_rerio_mitfa	P174T	# | |---->Altered Disordered_interface (Pr = 0.04) |
Danio_rerio_mitfa	P174T	# | | |
Danio_rerio_mitfa	P174T	# | |---->Altered Ordered_interface (Pr = 0.01) |
Danio_rerio_mitfa	P174T	# | |
Danio_rerio_mitfa	P174T	# |---->Altered Metal_binding (Pr = 0.01)<---------------------------------------------------------|
Danio_rerio_mitfa	P174T	# |
Danio_rerio_mitfa	P174T	# |---->Altered PTM_site (Pr = 0.25)
Danio_rerio_mitfa	P174T	# |---->Gain of O-linked_glycosylation at P174 (Pr = 0.25 | P = 9.5e-03)
Danio_rerio_mitfa	N219S	0.110	Gain of Phosphorylation at N219 (Pr = 0.25 | P = 0.03); Altered Cytoplasmic_loop (Pr = 0.21 | P = 3.6e-03); Gain of Proteolytic_cleavage at D220 (Pr = 0.13 | P = 0.02); Loss of Sulfation at Y218 (Pr = 0.03 | P = 0.02)	Altered Motifs (ELME000063:CK1 phosphorylation site; ELME000336:NEK2 phosphorylation motif with preferred Phe - Leu or Met in the -3 position to compensate for less favorable residues in the +1 and +2 position.; PS00006:Casein kinase II phosphorylation site)	Predicted conservation scores
Danio_rerio_mitfa	N219S	# Altered Effect (Pr = 0.26)
Danio_rerio_mitfa	N219S	# |---->Altered Motifs (ELME000063|ELME000336|PS00006)
Danio_rerio_mitfa	N219S	# |---->Altered Structure_and_dynamics (Pr = 0.26)-------------------------------------------------------|
Danio_rerio_mitfa	N219S	# | |---->Altered Secondary_structure (Pr = 0.26) |
Danio_rerio_mitfa	N219S	# | | |
Danio_rerio_mitfa	N219S	# | |---->Altered Stability_and_conformational_flexibility (Pr = 0.22) |
Danio_rerio_mitfa	N219S	# | | |---->Altered Conformational_flexibility (Pr = 0.22) |
Danio_rerio_mitfa	N219S	# | | |
Danio_rerio_mitfa	N219S	# | |---->Altered Special_structural_signatures (Pr = 0.21) |
Danio_rerio_mitfa	N219S	# | |---->Altered Signal_peptide (Pr = 0.00) |
Danio_rerio_mitfa	N219S	# | | |
Danio_rerio_mitfa	N219S	# | |---->Altered Transmembrane_protein (Pr = 0.21) |
Danio_rerio_mitfa	N219S	# | |---->Altered Non-cytoplasmic_loop (Pr = 0.21 | P = 3.6e-03) |
Danio_rerio_mitfa	N219S	# | |
Danio_rerio_mitfa	N219S	# |---->Altered Functional_residue (Pr = 0.26) |
Danio_rerio_mitfa	N219S	# |---->Altered Macromolecular_binding (Pr = 0.26) |
Danio_rerio_mitfa	N219S	# | |---->Altered Protein_binding (Pr = 0.26) |
Danio_rerio_mitfa	N219S	# | |---->Altered Disordered_interface (Pr = 0.26) |
Danio_rerio_mitfa	N219S	# | | |
Danio_rerio_mitfa	N219S	# | |---->Altered Ordered_interface (Pr = 0.11) |
Danio_rerio_mitfa	N219S	# | |
Danio_rerio_mitfa	N219S	# |---->Altered Metal_binding (Pr = 0.04)<---------------------------------------------------------|
Danio_rerio_mitfa	N219S	# |
Danio_rerio_mitfa	N219S	# |---->Altered PTM_site (Pr = 0.25)
Danio_rerio_mitfa	N219S	# |---->Gain of Phosphorylation at N219 (Pr = 0.25 | P = 0.03)
Danio_rerio_mitfa	N219S	# |---->Gain of Proteolytic_cleavage at D220 (Pr = 0.13 | P = 0.02)
Danio_rerio_mitfa	N219S	# |---->Loss of Sulfation at Y218 (Pr = 0.03 | P = 0.02)
Danio_rerio_mitfa	T262S	0.196	Loss of Loop (Pr = 0.27 | P = 0.04); Altered Cytoplasmic_loop (Pr = 0.18 | P = 7.6e-03); Gain of GPI-anchor_amidation at N265 (Pr = 0.17 | P = 5.5e-04); Loss of Disulfide_linkage at C267 (Pr = 0.14 | P = 0.04)	Altered Motifs (ELME000053:GSK3 phosphorylation recognition site; ELME000239:The USP7 NTD domain binding motif variant based on the MDM2 and P53 interactions.; PS00008:N-myristoylation site)	Predicted conservation scores
Danio_rerio_mitfa	T262S	# Altered Effect (Pr = 0.27)
Danio_rerio_mitfa	T262S	# |---->Altered Motifs (ELME000053|ELME000239|PS00008)
Danio_rerio_mitfa	T262S	# |---->Altered Structure_and_dynamics (Pr = 0.27)-------------------------------------------------------|
Danio_rerio_mitfa	T262S	# | |---->Altered Secondary_structure (Pr = 0.27) |
Danio_rerio_mitfa	T262S	# | | |---->Loss of Loop (Pr = 0.27 | P = 0.04) |
Danio_rerio_mitfa	T262S	# | | |
Danio_rerio_mitfa	T262S	# | |---->Altered Stability_and_conformational_flexibility (Pr = 0.25) |
Danio_rerio_mitfa	T262S	# | | |---->Loss of Disulfide_linkage at C267 (Pr = 0.14 | P = 0.04) |
Danio_rerio_mitfa	T262S	# | | |---->Altered Conformational_flexibility (Pr = 0.25) |
Danio_rerio_mitfa	T262S	# | | |
Danio_rerio_mitfa	T262S	# | |---->Altered Special_structural_signatures (Pr = 0.18) |
Danio_rerio_mitfa	T262S	# | |---->Altered Signal_peptide (Pr = 0.00) |
Danio_rerio_mitfa	T262S	# | | |
Danio_rerio_mitfa	T262S	# | |---->Altered Transmembrane_protein (Pr = 0.18) |
Danio_rerio_mitfa	T262S	# | |---->Altered Non-cytoplasmic_loop (Pr = 0.18 | P = 7.6e-03) |
Danio_rerio_mitfa	T262S	# | |
Danio_rerio_mitfa	T262S	# |---->Altered Functional_residue (Pr = 0.22) |
Danio_rerio_mitfa	T262S	# |---->Altered Macromolecular_binding (Pr = 0.22) |
Danio_rerio_mitfa	T262S	# | |---->Altered Protein_binding (Pr = 0.22) |
Danio_rerio_mitfa	T262S	# | |---->Altered Disordered_interface (Pr = 0.13) |
Danio_rerio_mitfa	T262S	# | | |
Danio_rerio_mitfa	T262S	# | |---->Altered Ordered_interface (Pr = 0.22) |
Danio_rerio_mitfa	T262S	# | |
Danio_rerio_mitfa	T262S	# |---->Altered Metal_binding (Pr = 0.03)<---------------------------------------------------------|
Danio_rerio_mitfa	T262S	# |
Danio_rerio_mitfa	T262S	# |---->Altered PTM_site (Pr = 0.17)
Danio_rerio_mitfa	T262S	# |---->Gain of GPI-anchor_amidation at N265 (Pr = 0.17 | P = 5.5e-04)
Danio_rerio_mitfa	N270S	0.104	Loss of Disulfide_linkage at C267 (Pr = 0.13 | P = 0.04); Gain of GPI-anchor_amidation at N265 (Pr = 0.13 | P = 9.2e-04); Altered Cytoplasmic_loop (Pr = 0.12 | P = 0.03)	Altered Motifs (ELME000063:CK1 phosphorylation site)	Predicted conservation scores
Danio_rerio_mitfa	N270S	# Altered Effect (Pr = 0.26)
Danio_rerio_mitfa	N270S	# |---->Altered Motifs (ELME000063)
Danio_rerio_mitfa	N270S	# |---->Altered Structure_and_dynamics (Pr = 0.26)-------------------------------------------------------|
Danio_rerio_mitfa	N270S	# | |---->Altered Secondary_structure (Pr = 0.26) |
Danio_rerio_mitfa	N270S	# | | |
Danio_rerio_mitfa	N270S	# | |---->Altered Stability_and_conformational_flexibility (Pr = 0.25) |
Danio_rerio_mitfa	N270S	# | | |---->Loss of Disulfide_linkage at C267 (Pr = 0.13 | P = 0.04) |
Danio_rerio_mitfa	N270S	# | | |---->Altered Conformational_flexibility (Pr = 0.25) |
Danio_rerio_mitfa	N270S	# | | |
Danio_rerio_mitfa	N270S	# | |---->Altered Special_structural_signatures (Pr = 0.12) |
Danio_rerio_mitfa	N270S	# | |---->Altered Signal_peptide (Pr = 0.00) |
Danio_rerio_mitfa	N270S	# | | |
Danio_rerio_mitfa	N270S	# | |---->Altered Transmembrane_protein (Pr = 0.12) |
Danio_rerio_mitfa	N270S	# | |---->Altered Non-cytoplasmic_loop (Pr = 0.12 | P = 0.03) |
Danio_rerio_mitfa	N270S	# | |
Danio_rerio_mitfa	N270S	# |---->Altered Functional_residue (Pr = 0.18) |
Danio_rerio_mitfa	N270S	# |---->Altered Macromolecular_binding (Pr = 0.18) |
Danio_rerio_mitfa	N270S	# | |---->Altered Protein_binding (Pr = 0.18) |
Danio_rerio_mitfa	N270S	# | |---->Altered Disordered_interface (Pr = 0.12) |
Danio_rerio_mitfa	N270S	# | | |
Danio_rerio_mitfa	N270S	# | |---->Altered Ordered_interface (Pr = 0.18) |
Danio_rerio_mitfa	N270S	# | |
Danio_rerio_mitfa	N270S	# |---->Altered Metal_binding (Pr = 0.03)<---------------------------------------------------------|
Danio_rerio_mitfa	N270S	# |
Danio_rerio_mitfa	N270S	# |---->Altered PTM_site (Pr = 0.14)
Danio_rerio_mitfa	N270S	# |---->Gain of GPI-anchor_amidation at N265 (Pr = 0.13 | P = 9.2e-04)
Danio_rerio_mitfa	A286S	0.116	Gain of Strand (Pr = 0.26 | P = 0.05); Gain of Phosphorylation at T284 (Pr = 0.26 | P = 0.03); Gain of O-linked_glycosylation at T284 (Pr = 0.16 | P = 0.03)	Altered Motifs (ELME000136:The Class IV WW domain interaction motif is recognised primarily by the Pin1 phosphorylation-dependent prolyl isomerase.; ELME000159:Proline-Directed Kinase (e.g. MAPK) phosphorylation site in higher eukaryotes.)	Predicted conservation scores
Danio_rerio_mitfa	A286S	# Altered Effect (Pr = 0.29)
Danio_rerio_mitfa	A286S	# |---->Altered Motifs (ELME000136|ELME000159)
Danio_rerio_mitfa	A286S	# |---->Altered Structure_and_dynamics (Pr = 0.29)-------------------------------------------------------|
Danio_rerio_mitfa	A286S	# | |---->Altered Secondary_structure (Pr = 0.26) |
Danio_rerio_mitfa	A286S	# | | |---->Gain of Strand (Pr = 0.26 | P = 0.05) |
Danio_rerio_mitfa	A286S	# | | |
Danio_rerio_mitfa	A286S	# | |---->Altered Stability_and_conformational_flexibility (Pr = 0.29) |
Danio_rerio_mitfa	A286S	# | | |---->Altered Conformational_flexibility (Pr = 0.29) |
Danio_rerio_mitfa	A286S	# | | |
Danio_rerio_mitfa	A286S	# | |---->Altered Special_structural_signatures (Pr = 0.07) |
Danio_rerio_mitfa	A286S	# | |---->Altered Signal_peptide (Pr = 0.00) |
Danio_rerio_mitfa	A286S	# | | |
Danio_rerio_mitfa	A286S	# | |---->Altered Transmembrane_protein (Pr = 0.07) |
Danio_rerio_mitfa	A286S	# | |
Danio_rerio_mitfa	A286S	# |---->Altered Functional_residue (Pr = 0.26) |
Danio_rerio_mitfa	A286S	# |---->Altered Macromolecular_binding (Pr = 0.11) |
Danio_rerio_mitfa	A286S	# | |---->Altered Protein_binding (Pr = 0.11) |
Danio_rerio_mitfa	A286S	# | |---->Altered Disordered_interface (Pr = 0.11) |
Danio_rerio_mitfa	A286S	# | | |
Danio_rerio_mitfa	A286S	# | |---->Altered Ordered_interface (Pr = 0.03) |
Danio_rerio_mitfa	A286S	# | |
Danio_rerio_mitfa	A286S	# |---->Altered Metal_binding (Pr = 0.02)<---------------------------------------------------------|
Danio_rerio_mitfa	A286S	# |
Danio_rerio_mitfa	A286S	# |---->Altered PTM_site (Pr = 0.26)
Danio_rerio_mitfa	A286S	# |---->Gain of O-linked_glycosylation at T284 (Pr = 0.16 | P = 0.03)
Danio_rerio_mitfa	A286S	# |---->Gain of Phosphorylation at T284 (Pr = 0.26 | P = 0.03)
Danio_rerio_mitfa	P296A	0.293	Loss of Loop (Pr = 0.27 | P = 0.05); Gain of Ubiquitylation at K295 (Pr = 0.16 | P = 0.03)	Altered Motifs (None)	Predicted conservation scores
Danio_rerio_mitfa	P296A	# Altered Effect (Pr = 0.28)
Danio_rerio_mitfa	P296A	# |---->Altered Motifs (None)
Danio_rerio_mitfa	P296A	# |---->Altered Structure_and_dynamics (Pr = 0.28)-------------------------------------------------------|
Danio_rerio_mitfa	P296A	# | |---->Altered Secondary_structure (Pr = 0.27) |
Danio_rerio_mitfa	P296A	# | | |---->Loss of Loop (Pr = 0.27 | P = 0.05) |
Danio_rerio_mitfa	P296A	# | | |
Danio_rerio_mitfa	P296A	# | |---->Altered Stability_and_conformational_flexibility (Pr = 0.28) |
Danio_rerio_mitfa	P296A	# | | |---->Altered Conformational_flexibility (Pr = 0.28) |
Danio_rerio_mitfa	P296A	# | | |
Danio_rerio_mitfa	P296A	# | |---->Altered Special_structural_signatures (Pr = 0.07) |
Danio_rerio_mitfa	P296A	# | |---->Altered Signal_peptide (Pr = 0.00) |
Danio_rerio_mitfa	P296A	# | | |
Danio_rerio_mitfa	P296A	# | |---->Altered Transmembrane_protein (Pr = 0.07) |
Danio_rerio_mitfa	P296A	# | |
Danio_rerio_mitfa	P296A	# |---->Altered Functional_residue (Pr = 0.17) |
Danio_rerio_mitfa	P296A	# |---->Altered Macromolecular_binding (Pr = 0.15) |
Danio_rerio_mitfa	P296A	# | |---->Altered Protein_binding (Pr = 0.15) |
Danio_rerio_mitfa	P296A	# | |---->Altered Disordered_interface (Pr = 0.15) |
Danio_rerio_mitfa	P296A	# | | |
Danio_rerio_mitfa	P296A	# | |---->Altered Ordered_interface (Pr = 0.04) |
Danio_rerio_mitfa	P296A	# | |
Danio_rerio_mitfa	P296A	# |---->Altered Metal_binding (Pr = 0.02)<---------------------------------------------------------|
Danio_rerio_mitfa	P296A	# |
Danio_rerio_mitfa	P296A	# |---->Altered PTM_site (Pr = 0.17)
Danio_rerio_mitfa	P296A	# |---->Gain of Ubiquitylation at K295 (Pr = 0.16 | P = 0.03)
Danio_rerio_mitfa	S298P	0.263	Gain of Loop (Pr = 0.29 | P = 8.4e-03); Gain of B-factor (Pr = 0.25 | P = 0.04); Loss of Proteolytic_cleavage at D303 (Pr = 0.14 | P = 0.02)	Altered Motifs (None)	Predicted conservation scores
Danio_rerio_mitfa	S298P	# Altered Effect (Pr = 0.29)
Danio_rerio_mitfa	S298P	# |---->Altered Motifs (None)
Danio_rerio_mitfa	S298P	# |---->Altered Structure_and_dynamics (Pr = 0.29)-------------------------------------------------------|
Danio_rerio_mitfa	S298P	# | |---->Altered Secondary_structure (Pr = 0.29) |
Danio_rerio_mitfa	S298P	# | | |---->Gain of Loop (Pr = 0.29 | P = 8.4e-03) |
Danio_rerio_mitfa	S298P	# | | |
Danio_rerio_mitfa	S298P	# | |---->Altered Stability_and_conformational_flexibility (Pr = 0.26) |
Danio_rerio_mitfa	S298P	# | | |---->Altered Conformational_flexibility (Pr = 0.26) |
Danio_rerio_mitfa	S298P	# | | |---->Gain of B-factor (Pr = 0.25 | P = 0.04) |
Danio_rerio_mitfa	S298P	# | | |
Danio_rerio_mitfa	S298P	# | |---->Altered Special_structural_signatures (Pr = 0.07) |
Danio_rerio_mitfa	S298P	# | |---->Altered Signal_peptide (Pr = 0.00) |
Danio_rerio_mitfa	S298P	# | | |
Danio_rerio_mitfa	S298P	# | |---->Altered Transmembrane_protein (Pr = 0.07) |
Danio_rerio_mitfa	S298P	# | |
Danio_rerio_mitfa	S298P	# |---->Altered Functional_residue (Pr = 0.20) |
Danio_rerio_mitfa	S298P	# |---->Altered Macromolecular_binding (Pr = 0.17) |
Danio_rerio_mitfa	S298P	# | |---->Altered Protein_binding (Pr = 0.17) |
Danio_rerio_mitfa	S298P	# | |---->Altered Disordered_interface (Pr = 0.17) |
Danio_rerio_mitfa	S298P	# | | |
Danio_rerio_mitfa	S298P	# | |---->Altered Ordered_interface (Pr = 0.03) |
Danio_rerio_mitfa	S298P	# | |
Danio_rerio_mitfa	S298P	# |---->Altered Metal_binding (Pr = 0.01)<---------------------------------------------------------|
Danio_rerio_mitfa	S298P	# |
Danio_rerio_mitfa	S298P	# |---->Altered PTM_site (Pr = 0.20)
Danio_rerio_mitfa	S298P	# |---->Loss of Proteolytic_cleavage at D303 (Pr = 0.14 | P = 0.02)
Danio_rerio_mitfa	E309D	0.152	Gain of Phosphorylation at Y305 (Pr = 0.26 | P = 0.03); Loss of Proteolytic_cleavage at Q306 (Pr = 0.13 | P = 0.02); Altered Coiled_coil (Pr = 0.13 | P = 0.03)	Altered Motifs (None)	Predicted conservation scores
Danio_rerio_mitfa	E309D	# Altered Effect (Pr = 0.28)
Danio_rerio_mitfa	E309D	# |---->Altered Motifs (None)
Danio_rerio_mitfa	E309D	# |---->Altered Structure_and_dynamics (Pr = 0.28)-------------------------------------------------------|
Danio_rerio_mitfa	E309D	# | |---->Altered Secondary_structure (Pr = 0.21) |
Danio_rerio_mitfa	E309D	# | | |
Danio_rerio_mitfa	E309D	# | |---->Altered Stability_and_conformational_flexibility (Pr = 0.28) |
Danio_rerio_mitfa	E309D	# | | |---->Altered Conformational_flexibility (Pr = 0.28) |
Danio_rerio_mitfa	E309D	# | | |
Danio_rerio_mitfa	E309D	# | |---->Altered Special_structural_signatures (Pr = 0.13) |
Danio_rerio_mitfa	E309D	# | |---->Altered Coiled_coil (Pr = 0.13 | P = 0.03) |
Danio_rerio_mitfa	E309D	# | |---->Altered Signal_peptide (Pr = 0.00) |
Danio_rerio_mitfa	E309D	# | | |
Danio_rerio_mitfa	E309D	# | |---->Altered Transmembrane_protein (Pr = 0.08) |
Danio_rerio_mitfa	E309D	# | |
Danio_rerio_mitfa	E309D	# |---->Altered Functional_residue (Pr = 0.26) |
Danio_rerio_mitfa	E309D	# |---->Altered Macromolecular_binding (Pr = 0.19) |
Danio_rerio_mitfa	E309D	# | |---->Altered Protein_binding (Pr = 0.19) |
Danio_rerio_mitfa	E309D	# | |---->Altered Disordered_interface (Pr = 0.19) |
Danio_rerio_mitfa	E309D	# | | |
Danio_rerio_mitfa	E309D	# | |---->Altered Ordered_interface (Pr = 0.05) |
Danio_rerio_mitfa	E309D	# | |
Danio_rerio_mitfa	E309D	# |---->Altered Metal_binding (Pr = 0.01)<---------------------------------------------------------|
Danio_rerio_mitfa	E309D	# |
Danio_rerio_mitfa	E309D	# |---->Altered PTM_site (Pr = 0.26)
Danio_rerio_mitfa	E309D	# |---->Gain of Phosphorylation at Y305 (Pr = 0.26 | P = 0.03)
Danio_rerio_mitfa	E309D	# |---->Loss of Proteolytic_cleavage at Q306 (Pr = 0.13 | P = 0.02)
Danio_rerio_mitfa	P424S	0.196	Gain of Phosphorylation at Y428 (Pr = 0.26 | P = 0.03)	Altered Motifs (ELME000063:CK1 phosphorylation site; ELME000136:The Class IV WW domain interaction motif is recognised primarily by the Pin1 phosphorylation-dependent prolyl isomerase.; ELME000155:This is the motif recognized by those SH3 domains with a non-canonical class I recognition specificity; ELME000159:Proline-Directed Kinase (e.g. MAPK) phosphorylation site in higher eukaryotes.; ELME000239:The USP7 NTD domain binding motif variant based on the MDM2 and P53 interactions.)	Predicted conservation scores
Danio_rerio_mitfa	P424S	# Altered Effect (Pr = 0.26)
Danio_rerio_mitfa	P424S	# |---->Altered Motifs (ELME000063|ELME000136|ELME000155|ELME000159|ELME000239)
Danio_rerio_mitfa	P424S	# |---->Altered Structure_and_dynamics (Pr = 0.26)-------------------------------------------------------|
Danio_rerio_mitfa	P424S	# | |---->Altered Secondary_structure (Pr = 0.26) |
Danio_rerio_mitfa	P424S	# | | |
Danio_rerio_mitfa	P424S	# | |---->Altered Stability_and_conformational_flexibility (Pr = 0.23) |
Danio_rerio_mitfa	P424S	# | | |---->Altered Conformational_flexibility (Pr = 0.23) |
Danio_rerio_mitfa	P424S	# | | |
Danio_rerio_mitfa	P424S	# | |---->Altered Special_structural_signatures (Pr = 0.02) |
Danio_rerio_mitfa	P424S	# | |---->Altered Signal_peptide (Pr = 0.00) |
Danio_rerio_mitfa	P424S	# | | |
Danio_rerio_mitfa	P424S	# | |---->Altered Transmembrane_protein (Pr = 0.02) |
Danio_rerio_mitfa	P424S	# | |
Danio_rerio_mitfa	P424S	# |---->Altered Functional_residue (Pr = 0.26) |
Danio_rerio_mitfa	P424S	# |---->Altered Macromolecular_binding (Pr = 0.06) |
Danio_rerio_mitfa	P424S	# | |---->Altered Protein_binding (Pr = 0.06) |
Danio_rerio_mitfa	P424S	# | |---->Altered Disordered_interface (Pr = 0.06) |
Danio_rerio_mitfa	P424S	# | | |
Danio_rerio_mitfa	P424S	# | |---->Altered Ordered_interface (Pr = 0.06) |
Danio_rerio_mitfa	P424S	# | |
Danio_rerio_mitfa	P424S	# |---->Altered Metal_binding (Pr = 0.01)<---------------------------------------------------------|
Danio_rerio_mitfa	P424S	# |
Danio_rerio_mitfa	P424S	# |---->Altered PTM_site (Pr = 0.26)
Danio_rerio_mitfa	P424S	# |---->Gain of Phosphorylation at Y428 (Pr = 0.26 | P = 0.03)
Danio_rerio_mitfa	T430A	0.151	Loss of Phosphorylation at Y428 (Pr = 0.25 | P = 0.04)	Altered Motifs (ELME000052:Phosphothreonine motif binding a subset of FHA domains that show a preference for a large aliphatic amino acid at the pT+3 position.; ELME000085:Glycosaminoglycan attachment site)	Predicted conservation scores
Danio_rerio_mitfa	T430A	# Altered Effect (Pr = 0.26)
Danio_rerio_mitfa	T430A	# |---->Altered Motifs (ELME000052|ELME000085)
Danio_rerio_mitfa	T430A	# |---->Altered Structure_and_dynamics (Pr = 0.26)-------------------------------------------------------|
Danio_rerio_mitfa	T430A	# | |---->Altered Secondary_structure (Pr = 0.26) |
Danio_rerio_mitfa	T430A	# | | |
Danio_rerio_mitfa	T430A	# | |---->Altered Stability_and_conformational_flexibility (Pr = 0.19) |
Danio_rerio_mitfa	T430A	# | | |---->Altered Conformational_flexibility (Pr = 0.19) |
Danio_rerio_mitfa	T430A	# | | |
Danio_rerio_mitfa	T430A	# | |---->Altered Special_structural_signatures (Pr = 0.01) |
Danio_rerio_mitfa	T430A	# | |---->Altered Signal_peptide (Pr = 0.00) |
Danio_rerio_mitfa	T430A	# | | |
Danio_rerio_mitfa	T430A	# | |---->Altered Transmembrane_protein (Pr = 0.01) |
Danio_rerio_mitfa	T430A	# | |
Danio_rerio_mitfa	T430A	# |---->Altered Functional_residue (Pr = 0.25) |
Danio_rerio_mitfa	T430A	# |---->Altered Macromolecular_binding (Pr = 0.08) |
Danio_rerio_mitfa	T430A	# | |---->Altered Protein_binding (Pr = 0.08) |
Danio_rerio_mitfa	T430A	# | |---->Altered Disordered_interface (Pr = 0.08) |
Danio_rerio_mitfa	T430A	# | | |
Danio_rerio_mitfa	T430A	# | |---->Altered Ordered_interface (Pr = 0.06) |
Danio_rerio_mitfa	T430A	# | |
Danio_rerio_mitfa	T430A	# |---->Altered Metal_binding (Pr = 0.00)<---------------------------------------------------------|
Danio_rerio_mitfa	T430A	# |
Danio_rerio_mitfa	T430A	# |---->Altered PTM_site (Pr = 0.25)
Danio_rerio_mitfa	T430A	# |---->Loss of Phosphorylation at Y428 (Pr = 0.25 | P = 0.04)
Danio_rerio_mitfa	D450N	0.172	Gain of Helix (Pr = 0.27 | P = 0.05); Loss of Sulfation at Y452 (Pr = 0.02 | P = 0.03)	Altered Motifs (ELME000052:Phosphothreonine motif binding a subset of FHA domains that show a preference for a large aliphatic amino acid at the pT+3 position.)	Predicted conservation scores
Danio_rerio_mitfa	D450N	# Altered Effect (Pr = 0.31)
Danio_rerio_mitfa	D450N	# |---->Altered Motifs (ELME000052)
Danio_rerio_mitfa	D450N	# |---->Altered Structure_and_dynamics (Pr = 0.31)-------------------------------------------------------|
Danio_rerio_mitfa	D450N	# | |---->Altered Secondary_structure (Pr = 0.27) |
Danio_rerio_mitfa	D450N	# | | |---->Gain of Helix (Pr = 0.27 | P = 0.05) |
Danio_rerio_mitfa	D450N	# | | |
Danio_rerio_mitfa	D450N	# | |---->Altered Stability_and_conformational_flexibility (Pr = 0.31) |
Danio_rerio_mitfa	D450N	# | | |---->Altered Conformational_flexibility (Pr = 0.31) |
Danio_rerio_mitfa	D450N	# | | |
Danio_rerio_mitfa	D450N	# | |---->Altered Special_structural_signatures (Pr = 0.02) |
Danio_rerio_mitfa	D450N	# | |---->Altered Signal_peptide (Pr = 0.00) |
Danio_rerio_mitfa	D450N	# | | |
Danio_rerio_mitfa	D450N	# | |---->Altered Transmembrane_protein (Pr = 0.02) |
Danio_rerio_mitfa	D450N	# | |
Danio_rerio_mitfa	D450N	# |---->Altered Functional_residue (Pr = 0.19) |
Danio_rerio_mitfa	D450N	# |---->Altered Macromolecular_binding (Pr = 0.06) |
Danio_rerio_mitfa	D450N	# | |---->Altered Protein_binding (Pr = 0.06) |
Danio_rerio_mitfa	D450N	# | |---->Altered Disordered_interface (Pr = 0.04) |
Danio_rerio_mitfa	D450N	# | | |
Danio_rerio_mitfa	D450N	# | |---->Altered Ordered_interface (Pr = 0.06) |
Danio_rerio_mitfa	D450N	# | |
Danio_rerio_mitfa	D450N	# |---->Altered Metal_binding (Pr = 0.05)<---------------------------------------------------------|
Danio_rerio_mitfa	D450N	# |
Danio_rerio_mitfa	D450N	# |---->Altered PTM_site (Pr = 0.19)
Danio_rerio_mitfa	D450N	# |---->Loss of Sulfation at Y452 (Pr = 0.02 | P = 0.03)
Danio_rerio_mitfa	E492D	0.131	Gain of Phosphorylation at S487 (Pr = 0.24 | P = 0.04); Altered Cytoplasmic_loop (Pr = 0.10 | P = 0.04)	Altered Motifs (ELME000220:Phosphothreonine motif binding a subset of FHA domains that have a preference for an acidic amino acid at the pT+3 position.; ELME000321:Caspase3 and Caspase7 cleavage site)	Predicted conservation scores
Danio_rerio_mitfa	E492D	# Altered Effect (Pr = 0.25)
Danio_rerio_mitfa	E492D	# |---->Altered Motifs (ELME000220|ELME000321)
Danio_rerio_mitfa	E492D	# |---->Altered Structure_and_dynamics (Pr = 0.25)-------------------------------------------------------|
Danio_rerio_mitfa	E492D	# | |---->Altered Secondary_structure (Pr = 0.25) |
Danio_rerio_mitfa	E492D	# | | |
Danio_rerio_mitfa	E492D	# | |---->Altered Stability_and_conformational_flexibility (Pr = 0.23) |
Danio_rerio_mitfa	E492D	# | | |---->Altered Conformational_flexibility (Pr = 0.23) |
Danio_rerio_mitfa	E492D	# | | |
Danio_rerio_mitfa	E492D	# | |---->Altered Special_structural_signatures (Pr = 0.10) |
Danio_rerio_mitfa	E492D	# | |---->Altered Signal_peptide (Pr = 0.00) |
Danio_rerio_mitfa	E492D	# | | |
Danio_rerio_mitfa	E492D	# | |---->Altered Transmembrane_protein (Pr = 0.10) |
Danio_rerio_mitfa	E492D	# | |---->Altered Non-cytoplasmic_loop (Pr = 0.10 | P = 0.04) |
Danio_rerio_mitfa	E492D	# | |
Danio_rerio_mitfa	E492D	# |---->Altered Functional_residue (Pr = 0.24) |
Danio_rerio_mitfa	E492D	# |---->Altered Macromolecular_binding (Pr = 0.07) |
Danio_rerio_mitfa	E492D	# | |---->Altered Protein_binding (Pr = 0.07) |
Danio_rerio_mitfa	E492D	# | |---->Altered Disordered_interface (Pr = 0.07) |
Danio_rerio_mitfa	E492D	# | | |
Danio_rerio_mitfa	E492D	# | |---->Altered Ordered_interface (Pr = 0.02) |
Danio_rerio_mitfa	E492D	# | |
Danio_rerio_mitfa	E492D	# |---->Altered Metal_binding (Pr = 0.01)<---------------------------------------------------------|
Danio_rerio_mitfa	E492D	# |
Danio_rerio_mitfa	E492D	# |---->Altered PTM_site (Pr = 0.24)
Danio_rerio_mitfa	E492D	# |---->Gain of Phosphorylation at S487 (Pr = 0.24 | P = 0.04)
Danio_rerio_mitfa	I534V	0.043	Gain of B-factor (Pr = 0.24 | P = 0.04); Loss of O-linked_glycosylation at S530 (Pr = 0.13 | P = 0.04); Gain of GPI-anchor_amidation at N537 (Pr = 0.03 | P = 9.4e-03)	Altered Motifs (ELME000053:GSK3 phosphorylation recognition site; ELME000063:CK1 phosphorylation site; ELME000136:The Class IV WW domain interaction motif is recognised primarily by the Pin1 phosphorylation-dependent prolyl isomerase.; ELME000159:Proline-Directed Kinase (e.g. MAPK) phosphorylation site in higher eukaryotes.; ELME000239:The USP7 NTD domain binding motif variant based on the MDM2 and P53 interactions.; ELME000254:SxIP motifs bind to EBH domains.)	Predicted conservation scores
Danio_rerio_mitfa	I534V	# Altered Effect (Pr = 0.25)
Danio_rerio_mitfa	I534V	# |---->Altered Motifs (ELME000053|ELME000063|ELME000136|ELME000159|ELME000239|ELME000254)
Danio_rerio_mitfa	I534V	# |---->Altered Structure_and_dynamics (Pr = 0.25)-------------------------------------------------------|
Danio_rerio_mitfa	I534V	# | |---->Altered Secondary_structure (Pr = 0.25) |
Danio_rerio_mitfa	I534V	# | | |
Danio_rerio_mitfa	I534V	# | |---->Altered Stability_and_conformational_flexibility (Pr = 0.24) |
Danio_rerio_mitfa	I534V	# | | |---->Altered Conformational_flexibility (Pr = 0.24) |
Danio_rerio_mitfa	I534V	# | | |---->Gain of B-factor (Pr = 0.24 | P = 0.04) |
Danio_rerio_mitfa	I534V	# | | |
Danio_rerio_mitfa	I534V	# | |---->Altered Special_structural_signatures (Pr = 0.02) |
Danio_rerio_mitfa	I534V	# | |---->Altered Signal_peptide (Pr = 0.00) |
Danio_rerio_mitfa	I534V	# | | |
Danio_rerio_mitfa	I534V	# | |---->Altered Transmembrane_protein (Pr = 0.02) |
Danio_rerio_mitfa	I534V	# | |
Danio_rerio_mitfa	I534V	# |---->Altered Functional_residue (Pr = 0.24) |
Danio_rerio_mitfa	I534V	# |---->Altered Macromolecular_binding (Pr = 0.12) |
Danio_rerio_mitfa	I534V	# | |---->Altered Protein_binding (Pr = 0.12) |
Danio_rerio_mitfa	I534V	# | |---->Altered Disordered_interface (Pr = 0.12) |
Danio_rerio_mitfa	I534V	# | | |
Danio_rerio_mitfa	I534V	# | |---->Altered Ordered_interface (Pr = 0.02) |
Danio_rerio_mitfa	I534V	# | |
Danio_rerio_mitfa	I534V	# |---->Altered Metal_binding (Pr = 0.02)<---------------------------------------------------------|
Danio_rerio_mitfa	I534V	# |
Danio_rerio_mitfa	I534V	# |---->Altered PTM_site (Pr = 0.24)
Danio_rerio_mitfa	I534V	# |---->Gain of GPI-anchor_amidation at N537 (Pr = 0.03 | P = 9.4e-03)
Danio_rerio_mitfa	I534V	# |---->Loss of O-linked_glycosylation at S530 (Pr = 0.13 | P = 0.04)
Danio_rerio_mitfa	E555D	0.052		Altered Motifs (None)	Predicted conservation scores
Danio_rerio_mitfa	E555D	# Altered Effect (Pr = 0.26)
Danio_rerio_mitfa	E555D	# |---->Altered Motifs (None)
Danio_rerio_mitfa	E555D	# |---->Altered Structure_and_dynamics (Pr = 0.26)-------------------------------------------------------|
Danio_rerio_mitfa	E555D	# | |---->Altered Secondary_structure (Pr = 0.26) |
Danio_rerio_mitfa	E555D	# | | |
Danio_rerio_mitfa	E555D	# | |---->Altered Stability_and_conformational_flexibility (Pr = 0.23) |
Danio_rerio_mitfa	E555D	# | | |---->Altered Conformational_flexibility (Pr = 0.23) |
Danio_rerio_mitfa	E555D	# | | |
Danio_rerio_mitfa	E555D	# | |---->Altered Special_structural_signatures (Pr = 0.04) |
Danio_rerio_mitfa	E555D	# | |---->Altered Signal_peptide (Pr = 0.00) |
Danio_rerio_mitfa	E555D	# | | |
Danio_rerio_mitfa	E555D	# | |---->Altered Transmembrane_protein (Pr = 0.04) |
Danio_rerio_mitfa	E555D	# | |
Danio_rerio_mitfa	E555D	# |---->Altered Functional_residue (Pr = 0.13) |
Danio_rerio_mitfa	E555D	# |---->Altered Macromolecular_binding (Pr = 0.13) |
Danio_rerio_mitfa	E555D	# | |---->Altered Protein_binding (Pr = 0.13) |
Danio_rerio_mitfa	E555D	# | |---->Altered Disordered_interface (Pr = 0.13) |
Danio_rerio_mitfa	E555D	# | | |
Danio_rerio_mitfa	E555D	# | |---->Altered Ordered_interface (Pr = 0.03) |
Danio_rerio_mitfa	E555D	# | |
Danio_rerio_mitfa	E555D	# |---->Altered Metal_binding (Pr = 0.05)<---------------------------------------------------------|
Danio_rerio_mitfa	E555D	# |
Danio_rerio_mitfa	E555D	# |---->Altered PTM_site (Pr = 0.12)
Danio_rerio_mlphb	N67S	0.216	Gain of Intrinsic_disorder (Pr = 0.33 | P = 0.03); Gain of B-factor (Pr = 0.27 | P = 0.01); Loss of Acetylation at K69 (Pr = 0.19 | P = 0.05); Loss of Ubiquitylation at K69 (Pr = 0.17 | P = 0.03)	Altered Motifs (ELME000063:CK1 phosphorylation site; ELME000085:Glycosaminoglycan attachment site; ELME000239:The USP7 NTD domain binding motif variant based on the MDM2 and P53 interactions.; PS00005:Protein kinase C phosphorylation site)	Predicted conservation scores
Danio_rerio_mlphb	N67S	# Altered Effect (Pr = 0.33)
Danio_rerio_mlphb	N67S	# |---->Altered Motifs (ELME000063|ELME000085|ELME000239|PS00005)
Danio_rerio_mlphb	N67S	# |---->Altered Structure_and_dynamics (Pr = 0.33)-------------------------------------------------------|
Danio_rerio_mlphb	N67S	# | |---->Altered Secondary_structure (Pr = 0.26) |
Danio_rerio_mlphb	N67S	# | | |
Danio_rerio_mlphb	N67S	# | |---->Altered Stability_and_conformational_flexibility (Pr = 0.33) |
Danio_rerio_mlphb	N67S	# | | |---->Altered Conformational_flexibility (Pr = 0.33) |
Danio_rerio_mlphb	N67S	# | | |---->Gain of Intrinsic_disorder (Pr = 0.33 | P = 0.03) |
Danio_rerio_mlphb	N67S	# | | |---->Gain of B-factor (Pr = 0.27 | P = 0.01) |
Danio_rerio_mlphb	N67S	# | | |
Danio_rerio_mlphb	N67S	# | |---->Altered Special_structural_signatures (Pr = 0.04) |
Danio_rerio_mlphb	N67S	# | |---->Altered Signal_peptide (Pr = 0.00) |
Danio_rerio_mlphb	N67S	# | | |
Danio_rerio_mlphb	N67S	# | |---->Altered Transmembrane_protein (Pr = 0.04) |
Danio_rerio_mlphb	N67S	# | |
Danio_rerio_mlphb	N67S	# |---->Altered Functional_residue (Pr = 0.20) |
Danio_rerio_mlphb	N67S	# |---->Altered Macromolecular_binding (Pr = 0.20) |
Danio_rerio_mlphb	N67S	# | |---->Altered Protein_binding (Pr = 0.20) |
Danio_rerio_mlphb	N67S	# | |---->Altered Disordered_interface (Pr = 0.20) |
Danio_rerio_mlphb	N67S	# | | |
Danio_rerio_mlphb	N67S	# | |---->Altered Ordered_interface (Pr = 0.08) |
Danio_rerio_mlphb	N67S	# | |
Danio_rerio_mlphb	N67S	# |---->Altered Metal_binding (Pr = 0.03)<---------------------------------------------------------|
Danio_rerio_mlphb	N67S	# |
Danio_rerio_mlphb	N67S	# |---->Altered PTM_site (Pr = 0.19)
Danio_rerio_mlphb	N67S	# |---->Loss of Acetylation at K69 (Pr = 0.19 | P = 0.05)
Danio_rerio_mlphb	N67S	# |---->Loss of Ubiquitylation at K69 (Pr = 0.17 | P = 0.03)
Danio_rerio_mlphb	T114N	0.119	Altered Coiled_coil (Pr = 0.24 | P = 0.01); Loss of SUMOylation at K115 (Pr = 0.23 | P = 0.02)	Altered Motifs (ELME000064:CK2 phosphorylation site; ELME000220:Phosphothreonine motif binding a subset of FHA domains that have a preference for an acidic amino acid at the pT+3 position.; PS00005:Protein kinase C phosphorylation site; PS00006:Casein kinase II phosphorylation site)	Predicted conservation scores
Danio_rerio_mlphb	T114N	# Altered Effect (Pr = 0.27)
Danio_rerio_mlphb	T114N	# |---->Altered Motifs (ELME000064|ELME000220|PS00005|PS00006)
Danio_rerio_mlphb	T114N	# |---->Altered Structure_and_dynamics (Pr = 0.27)-------------------------------------------------------|
Danio_rerio_mlphb	T114N	# | |---->Altered Secondary_structure (Pr = 0.24) |
Danio_rerio_mlphb	T114N	# | | |
Danio_rerio_mlphb	T114N	# | |---->Altered Stability_and_conformational_flexibility (Pr = 0.27) |
Danio_rerio_mlphb	T114N	# | | |---->Altered Conformational_flexibility (Pr = 0.27) |
Danio_rerio_mlphb	T114N	# | | |
Danio_rerio_mlphb	T114N	# | |---->Altered Special_structural_signatures (Pr = 0.24) |
Danio_rerio_mlphb	T114N	# | |---->Altered Coiled_coil (Pr = 0.24 | P = 0.01) |
Danio_rerio_mlphb	T114N	# | |---->Altered Signal_peptide (Pr = 0.00) |
Danio_rerio_mlphb	T114N	# | | |
Danio_rerio_mlphb	T114N	# | |---->Altered Transmembrane_protein (Pr = 0.02) |
Danio_rerio_mlphb	T114N	# | |
Danio_rerio_mlphb	T114N	# |---->Altered Functional_residue (Pr = 0.23) |
Danio_rerio_mlphb	T114N	# |---->Altered Macromolecular_binding (Pr = 0.10) |
Danio_rerio_mlphb	T114N	# | |---->Altered Protein_binding (Pr = 0.10) |
Danio_rerio_mlphb	T114N	# | |---->Altered Disordered_interface (Pr = 0.10) |
Danio_rerio_mlphb	T114N	# | | |
Danio_rerio_mlphb	T114N	# | |---->Altered Ordered_interface (Pr = 0.02) |
Danio_rerio_mlphb	T114N	# | |
Danio_rerio_mlphb	T114N	# |---->Altered Metal_binding (Pr = 0.00)<---------------------------------------------------------|
Danio_rerio_mlphb	T114N	# |
Danio_rerio_mlphb	T114N	# |---->Altered PTM_site (Pr = 0.23)
Danio_rerio_mlphb	T114N	# |---->Loss of SUMOylation at K115 (Pr = 0.23 | P = 0.02)
Danio_rerio_mlphb	H166S	0.167	Gain of Strand (Pr = 0.27 | P = 0.02); Gain of Disulfide_linkage at C170 (Pr = 0.13 | P = 0.04); Altered Cytoplasmic_loop (Pr = 0.10 | P = 0.04)	Altered Motifs (ELME000008:Main preference for PKA-type AGC kinase phosphorylation.; ELME000085:Glycosaminoglycan attachment site; ELME000155:This is the motif recognized by those SH3 domains with a non-canonical class I recognition specificity; PS00004:cAMP- and cGMP-dependent protein kinase phosphorylation site)	Predicted conservation scores
Danio_rerio_mlphb	H166S	# Altered Effect (Pr = 0.27)
Danio_rerio_mlphb	H166S	# |---->Altered Motifs (ELME000008|ELME000085|ELME000155|PS00004)
Danio_rerio_mlphb	H166S	# |---->Altered Structure_and_dynamics (Pr = 0.27)-------------------------------------------------------|
Danio_rerio_mlphb	H166S	# | |---->Altered Secondary_structure (Pr = 0.27) |
Danio_rerio_mlphb	H166S	# | | |---->Gain of Strand (Pr = 0.27 | P = 0.02) |
Danio_rerio_mlphb	H166S	# | | |
Danio_rerio_mlphb	H166S	# | |---->Altered Stability_and_conformational_flexibility (Pr = 0.22) |
Danio_rerio_mlphb	H166S	# | | |---->Gain of Disulfide_linkage at C170 (Pr = 0.13 | P = 0.04) |
Danio_rerio_mlphb	H166S	# | | |---->Altered Conformational_flexibility (Pr = 0.22) |
Danio_rerio_mlphb	H166S	# | | |
Danio_rerio_mlphb	H166S	# | |---->Altered Special_structural_signatures (Pr = 0.10) |
Danio_rerio_mlphb	H166S	# | |---->Altered Signal_peptide (Pr = 0.00) |
Danio_rerio_mlphb	H166S	# | | |
Danio_rerio_mlphb	H166S	# | |---->Altered Transmembrane_protein (Pr = 0.10) |
Danio_rerio_mlphb	H166S	# | |---->Altered Non-cytoplasmic_loop (Pr = 0.10 | P = 0.04) |
Danio_rerio_mlphb	H166S	# | |
Danio_rerio_mlphb	H166S	# |---->Altered Functional_residue (Pr = 0.13) |
Danio_rerio_mlphb	H166S	# |---->Altered Macromolecular_binding (Pr = 0.13) |
Danio_rerio_mlphb	H166S	# | |---->Altered Protein_binding (Pr = 0.13) |
Danio_rerio_mlphb	H166S	# | |---->Altered Disordered_interface (Pr = 0.05) |
Danio_rerio_mlphb	H166S	# | | |
Danio_rerio_mlphb	H166S	# | |---->Altered Ordered_interface (Pr = 0.13) |
Danio_rerio_mlphb	H166S	# | |
Danio_rerio_mlphb	H166S	# |---->Altered Metal_binding (Pr = 0.10)<---------------------------------------------------------|
Danio_rerio_mlphb	H166S	# |
Danio_rerio_mlphb	H166S	# |---->Altered PTM_site (Pr = 0.06)
Danio_rerio_mlphb	I178M	0.127		Altered Motifs (ELME000106:Substrate recognition site that interacts with cyclin and thereby increases phosphorylation by cyclin/cdk complexes. Predicted proteins should have a CDK phosphorylation site. Also used by cyclin/cdk inhibitors.; ELME000146:Subtilisin/kexin isozyme-1 (SKI1) cleavage site ([RK]-X-[hydrophobic]-[LTKF]-|-X))	Predicted conservation scores
Danio_rerio_mlphb	I178M	# Altered Effect (Pr = 0.24)
Danio_rerio_mlphb	I178M	# |---->Altered Motifs (ELME000106|ELME000146)
Danio_rerio_mlphb	I178M	# |---->Altered Structure_and_dynamics (Pr = 0.24)-------------------------------------------------------|
Danio_rerio_mlphb	I178M	# | |---->Altered Secondary_structure (Pr = 0.24) |
Danio_rerio_mlphb	I178M	# | | |
Danio_rerio_mlphb	I178M	# | |---->Altered Stability_and_conformational_flexibility (Pr = 0.10) |
Danio_rerio_mlphb	I178M	# | | |---->Altered Conformational_flexibility (Pr = 0.10) |
Danio_rerio_mlphb	I178M	# | | |
Danio_rerio_mlphb	I178M	# | |---->Altered Special_structural_signatures (Pr = 0.04) |
Danio_rerio_mlphb	I178M	# | |---->Altered Signal_peptide (Pr = 0.00) |
Danio_rerio_mlphb	I178M	# | | |
Danio_rerio_mlphb	I178M	# | |---->Altered Transmembrane_protein (Pr = 0.04) |
Danio_rerio_mlphb	I178M	# | |
Danio_rerio_mlphb	I178M	# |---->Altered Functional_residue (Pr = 0.14) |
Danio_rerio_mlphb	I178M	# |---->Altered Macromolecular_binding (Pr = 0.11) |
Danio_rerio_mlphb	I178M	# | |---->Altered Protein_binding (Pr = 0.11) |
Danio_rerio_mlphb	I178M	# | |---->Altered Disordered_interface (Pr = 0.07) |
Danio_rerio_mlphb	I178M	# | | |
Danio_rerio_mlphb	I178M	# | |---->Altered Ordered_interface (Pr = 0.11) |
Danio_rerio_mlphb	I178M	# | |
Danio_rerio_mlphb	I178M	# |---->Altered Metal_binding (Pr = 0.14)<---------------------------------------------------------|
Danio_rerio_mlphb	I178M	# |
Danio_rerio_mlphb	I178M	# |---->Altered PTM_site (Pr = 0.13)
Danio_rerio_mlphb	L211V	0.124	Gain of Phosphorylation at S213 (Pr = 0.26 | P = 0.03); Altered Calmodulin_binding (Pr = 0.21 | P = 0.03)	Altered Motifs (ELME000100:NEC1/NEC2 cleavage site (Lys-Arg-|-Xaa); ELME000108:Yeast kexin 2 cleavage site (Lys-Arg-|-Xaa or Arg-Arg-|-Xaa); ELME000173:Consensus derived from reported natural interactors which do not match the Mode 1 and Mode 2 ligands.)	Predicted conservation scores
Danio_rerio_mlphb	L211V	# Altered Effect (Pr = 0.26)
Danio_rerio_mlphb	L211V	# |---->Altered Motifs (ELME000100|ELME000108|ELME000173)
Danio_rerio_mlphb	L211V	# |---->Altered Structure_and_dynamics (Pr = 0.26)-------------------------------------------------------|
Danio_rerio_mlphb	L211V	# | |---->Altered Secondary_structure (Pr = 0.24) |
Danio_rerio_mlphb	L211V	# | | |
Danio_rerio_mlphb	L211V	# | |---->Altered Stability_and_conformational_flexibility (Pr = 0.26) |
Danio_rerio_mlphb	L211V	# | | |---->Altered Conformational_flexibility (Pr = 0.26) |
Danio_rerio_mlphb	L211V	# | | |
Danio_rerio_mlphb	L211V	# | |---->Altered Special_structural_signatures (Pr = 0.03) |
Danio_rerio_mlphb	L211V	# | |---->Altered Signal_peptide (Pr = 0.00) |
Danio_rerio_mlphb	L211V	# | | |
Danio_rerio_mlphb	L211V	# | |---->Altered Transmembrane_protein (Pr = 0.03) |
Danio_rerio_mlphb	L211V	# | |
Danio_rerio_mlphb	L211V	# |---->Altered Functional_residue (Pr = 0.26) |
Danio_rerio_mlphb	L211V	# |---->Altered Macromolecular_binding (Pr = 0.21) |
Danio_rerio_mlphb	L211V	# | |---->Altered Protein_binding (Pr = 0.21) |
Danio_rerio_mlphb	L211V	# | |---->Altered Disordered_interface (Pr = 0.21) |
Danio_rerio_mlphb	L211V	# | | |---->Altered Calmodulin_binding (Pr = 0.21 | P = 0.03) |
Danio_rerio_mlphb	L211V	# | | |
Danio_rerio_mlphb	L211V	# | |---->Altered Ordered_interface (Pr = 0.04) |
Danio_rerio_mlphb	L211V	# | |
Danio_rerio_mlphb	L211V	# |---->Altered Metal_binding (Pr = 0.01)<---------------------------------------------------------|
Danio_rerio_mlphb	L211V	# |
Danio_rerio_mlphb	L211V	# |---->Altered PTM_site (Pr = 0.26)
Danio_rerio_mlphb	L211V	# |---->Gain of Phosphorylation at S213 (Pr = 0.26 | P = 0.03)
Danio_rerio_mlphb	L251V	0.074	Gain of Phosphorylation at S253 (Pr = 0.25 | P = 0.03); Gain of Proteolytic_cleavage at A249 (Pr = 0.17 | P = 5.8e-03); Gain of Sulfation at Y252 (Pr = 0.03 | P = 0.02)	Altered Motifs (ELME000063:CK1 phosphorylation site; ELME000120:Tyrosine-based sorting signal responsible for the interaction with mu subunit of AP (Adaptor Protein) complex; ELME000202:(ST)Q motif which is phosphorylated by PIKK family members.)	Predicted conservation scores
Danio_rerio_mlphb	L251V	# Altered Effect (Pr = 0.25)
Danio_rerio_mlphb	L251V	# |---->Altered Motifs (ELME000063|ELME000120|ELME000202)
Danio_rerio_mlphb	L251V	# |---->Altered Structure_and_dynamics (Pr = 0.25)-------------------------------------------------------|
Danio_rerio_mlphb	L251V	# | |---->Altered Secondary_structure (Pr = 0.25) |
Danio_rerio_mlphb	L251V	# | | |
Danio_rerio_mlphb	L251V	# | |---->Altered Stability_and_conformational_flexibility (Pr = 0.23) |
Danio_rerio_mlphb	L251V	# | | |---->Altered Conformational_flexibility (Pr = 0.23) |
Danio_rerio_mlphb	L251V	# | | |
Danio_rerio_mlphb	L251V	# | |---->Altered Special_structural_signatures (Pr = 0.07) |
Danio_rerio_mlphb	L251V	# | |---->Altered Signal_peptide (Pr = 0.00) |
Danio_rerio_mlphb	L251V	# | | |
Danio_rerio_mlphb	L251V	# | |---->Altered Transmembrane_protein (Pr = 0.07) |
Danio_rerio_mlphb	L251V	# | |
Danio_rerio_mlphb	L251V	# |---->Altered Functional_residue (Pr = 0.25) |
Danio_rerio_mlphb	L251V	# |---->Altered Macromolecular_binding (Pr = 0.19) |
Danio_rerio_mlphb	L251V	# | |---->Altered Protein_binding (Pr = 0.19) |
Danio_rerio_mlphb	L251V	# | |---->Altered Disordered_interface (Pr = 0.19) |
Danio_rerio_mlphb	L251V	# | | |
Danio_rerio_mlphb	L251V	# | |---->Altered Ordered_interface (Pr = 0.03) |
Danio_rerio_mlphb	L251V	# | |
Danio_rerio_mlphb	L251V	# |---->Altered Metal_binding (Pr = 0.01)<---------------------------------------------------------|
Danio_rerio_mlphb	L251V	# |
Danio_rerio_mlphb	L251V	# |---->Altered PTM_site (Pr = 0.25)
Danio_rerio_mlphb	L251V	# |---->Gain of Phosphorylation at S253 (Pr = 0.25 | P = 0.03)
Danio_rerio_mlphb	L251V	# |---->Gain of Proteolytic_cleavage at A249 (Pr = 0.17 | P = 5.8e-03)
Danio_rerio_mlphb	L251V	# |---->Gain of Sulfation at Y252 (Pr = 0.03 | P = 0.02)
Danio_rerio_mlphb	F268L	0.130	Gain of Intrinsic_disorder (Pr = 0.31 | P = 0.04); Gain of Helix (Pr = 0.29 | P = 0.01); Altered Calmodulin_binding (Pr = 0.18 | P = 0.04)	Altered Motifs (ELME000336:NEK2 phosphorylation motif with preferred Phe - Leu or Met in the -3 position to compensate for less favorable residues in the +1 and +2 position.)	Predicted conservation scores
Danio_rerio_mlphb	F268L	# Altered Effect (Pr = 0.31)
Danio_rerio_mlphb	F268L	# |---->Altered Motifs (ELME000336)
Danio_rerio_mlphb	F268L	# |---->Altered Structure_and_dynamics (Pr = 0.31)-------------------------------------------------------|
Danio_rerio_mlphb	F268L	# | |---->Altered Secondary_structure (Pr = 0.29) |
Danio_rerio_mlphb	F268L	# | | |---->Gain of Helix (Pr = 0.29 | P = 0.01) |
Danio_rerio_mlphb	F268L	# | | |
Danio_rerio_mlphb	F268L	# | |---->Altered Stability_and_conformational_flexibility (Pr = 0.31) |
Danio_rerio_mlphb	F268L	# | | |---->Altered Conformational_flexibility (Pr = 0.31) |
Danio_rerio_mlphb	F268L	# | | |---->Gain of Intrinsic_disorder (Pr = 0.31 | P = 0.04) |
Danio_rerio_mlphb	F268L	# | | |
Danio_rerio_mlphb	F268L	# | |---->Altered Special_structural_signatures (Pr = 0.03) |
Danio_rerio_mlphb	F268L	# | |---->Altered Signal_peptide (Pr = 0.00) |
Danio_rerio_mlphb	F268L	# | | |
Danio_rerio_mlphb	F268L	# | |---->Altered Transmembrane_protein (Pr = 0.03) |
Danio_rerio_mlphb	F268L	# | |
Danio_rerio_mlphb	F268L	# |---->Altered Functional_residue (Pr = 0.18) |
Danio_rerio_mlphb	F268L	# |---->Altered Macromolecular_binding (Pr = 0.18) |
Danio_rerio_mlphb	F268L	# | |---->Altered Protein_binding (Pr = 0.18) |
Danio_rerio_mlphb	F268L	# | |---->Altered Disordered_interface (Pr = 0.18) |
Danio_rerio_mlphb	F268L	# | | |---->Altered Calmodulin_binding (Pr = 0.18 | P = 0.04) |
Danio_rerio_mlphb	F268L	# | | |
Danio_rerio_mlphb	F268L	# | |---->Altered Ordered_interface (Pr = 0.02) |
Danio_rerio_mlphb	F268L	# | |
Danio_rerio_mlphb	F268L	# |---->Altered Metal_binding (Pr = 0.00)<---------------------------------------------------------|
Danio_rerio_mlphb	F268L	# |
Danio_rerio_mlphb	F268L	# |---->Altered PTM_site (Pr = 0.15)
Danio_rerio_mlphb	S294C	0.183	Loss of Phosphorylation at Y296 (Pr = 0.25 | P = 0.04); Gain of ADP-ribosylation at R298 (Pr = 0.20 | P = 0.04)	Altered Motifs (ELME000063:CK1 phosphorylation site; ELME000085:Glycosaminoglycan attachment site; ELME000095:This phosphorylation-dependent motif binds to Shc-like and IRS-like PTB domains. The pTyr is positioned within a highly basic-charged anchoring pocket. A hydrophobic residue -5 (compared to pY) increases the affinity of the interaction.; ELME000122:These phosphorylation-independent motifs bind to Dab-like PTB domains. Binding is not driven by contacts at the 0 or FY position - but instead is dependent upon the large number of hydrophobic and hydrogen bond contacts between motif and domain.; ELME000147:Site phosphorylated by the Polo-like kinase.; PS00008:N-myristoylation site)	Predicted conservation scores
Danio_rerio_mlphb	S294C	# Altered Effect (Pr = 0.25)
Danio_rerio_mlphb	S294C	# |---->Altered Motifs (ELME000063|ELME000085|ELME000095|ELME000122|ELME000147|PS00008)
Danio_rerio_mlphb	S294C	# |---->Altered Structure_and_dynamics (Pr = 0.25)-------------------------------------------------------|
Danio_rerio_mlphb	S294C	# | |---->Altered Secondary_structure (Pr = 0.25) |
Danio_rerio_mlphb	S294C	# | | |
Danio_rerio_mlphb	S294C	# | |---->Altered Stability_and_conformational_flexibility (Pr = 0.21) |
Danio_rerio_mlphb	S294C	# | | |---->Altered Conformational_flexibility (Pr = 0.21) |
Danio_rerio_mlphb	S294C	# | | |
Danio_rerio_mlphb	S294C	# | |---->Altered Special_structural_signatures (Pr = 0.02) |
Danio_rerio_mlphb	S294C	# | |---->Altered Signal_peptide (Pr = 0.00) |
Danio_rerio_mlphb	S294C	# | | |
Danio_rerio_mlphb	S294C	# | |---->Altered Transmembrane_protein (Pr = 0.02) |
Danio_rerio_mlphb	S294C	# | |
Danio_rerio_mlphb	S294C	# |---->Altered Functional_residue (Pr = 0.25) |
Danio_rerio_mlphb	S294C	# |---->Altered Macromolecular_binding (Pr = 0.08) |
Danio_rerio_mlphb	S294C	# | |---->Altered Protein_binding (Pr = 0.08) |
Danio_rerio_mlphb	S294C	# | |---->Altered Disordered_interface (Pr = 0.08) |
Danio_rerio_mlphb	S294C	# | | |
Danio_rerio_mlphb	S294C	# | |---->Altered Ordered_interface (Pr = 0.07) |
Danio_rerio_mlphb	S294C	# | |
Danio_rerio_mlphb	S294C	# |---->Altered Metal_binding (Pr = 0.00)<---------------------------------------------------------|
Danio_rerio_mlphb	S294C	# |
Danio_rerio_mlphb	S294C	# |---->Altered PTM_site (Pr = 0.25)
Danio_rerio_mlphb	S294C	# |---->Gain of ADP-ribosylation at R298 (Pr = 0.20 | P = 0.04)
Danio_rerio_mlphb	S294C	# |---->Loss of Phosphorylation at Y296 (Pr = 0.25 | P = 0.04)
Danio_rerio_mlphb	Y316H	0.107	Gain of Intrinsic_disorder (Pr = 0.37 | P = 0.01); Loss of Phosphorylation at Y316 (Pr = 0.35 | P = 0.01); Loss of Loop (Pr = 0.28 | P = 0.02); Loss of Pyrrolidone_carboxylic_acid at Q315 (Pr = 0.05 | P = 0.03)	Altered Motifs (ELME000085:Glycosaminoglycan attachment site; ELME000173:Consensus derived from reported natural interactors which do not match the Mode 1 and Mode 2 ligands.; ELME000202:(ST)Q motif which is phosphorylated by PIKK family members.; ELME000239:The USP7 NTD domain binding motif variant based on the MDM2 and P53 interactions.)	Predicted conservation scores
Danio_rerio_mlphb	Y316H	# Altered Effect (Pr = 0.37)
Danio_rerio_mlphb	Y316H	# |---->Altered Motifs (ELME000085|ELME000173|ELME000202|ELME000239)
Danio_rerio_mlphb	Y316H	# |---->Altered Structure_and_dynamics (Pr = 0.37)-------------------------------------------------------|
Danio_rerio_mlphb	Y316H	# | |---->Altered Secondary_structure (Pr = 0.28) |
Danio_rerio_mlphb	Y316H	# | | |---->Loss of Loop (Pr = 0.28 | P = 0.02) |
Danio_rerio_mlphb	Y316H	# | | |
Danio_rerio_mlphb	Y316H	# | |---->Altered Stability_and_conformational_flexibility (Pr = 0.37) |
Danio_rerio_mlphb	Y316H	# | | |---->Altered Conformational_flexibility (Pr = 0.37) |
Danio_rerio_mlphb	Y316H	# | | |---->Gain of Intrinsic_disorder (Pr = 0.37 | P = 0.01) |
Danio_rerio_mlphb	Y316H	# | | |
Danio_rerio_mlphb	Y316H	# | |---->Altered Special_structural_signatures (Pr = 0.06) |
Danio_rerio_mlphb	Y316H	# | |---->Altered Signal_peptide (Pr = 0.00) |
Danio_rerio_mlphb	Y316H	# | | |
Danio_rerio_mlphb	Y316H	# | |---->Altered Transmembrane_protein (Pr = 0.06) |
Danio_rerio_mlphb	Y316H	# | |
Danio_rerio_mlphb	Y316H	# |---->Altered Functional_residue (Pr = 0.35) |
Danio_rerio_mlphb	Y316H	# |---->Altered Macromolecular_binding (Pr = 0.11) |
Danio_rerio_mlphb	Y316H	# | |---->Altered Protein_binding (Pr = 0.11) |
Danio_rerio_mlphb	Y316H	# | |---->Altered Disordered_interface (Pr = 0.11) |
Danio_rerio_mlphb	Y316H	# | | |
Danio_rerio_mlphb	Y316H	# | |---->Altered Ordered_interface (Pr = 0.06) |
Danio_rerio_mlphb	Y316H	# | |
Danio_rerio_mlphb	Y316H	# |---->Altered Metal_binding (Pr = 0.03)<---------------------------------------------------------|
Danio_rerio_mlphb	Y316H	# |
Danio_rerio_mlphb	Y316H	# |---->Altered PTM_site (Pr = 0.35)
Danio_rerio_mlphb	Y316H	# |---->Loss of Phosphorylation at Y316 (Pr = 0.35 | P = 0.01)
Danio_rerio_mlphb	Y316H	# |---->Loss of Pyrrolidone_carboxylic_acid at Q315 (Pr = 0.05 | P = 0.03)
Danio_rerio_mlphb	V323I	0.036	Loss of Proteolytic_cleavage at D328 (Pr = 0.11 | P = 0.04)	Altered Motifs (None)	Predicted conservation scores
Danio_rerio_mlphb	V323I	# Altered Effect (Pr = 0.26)
Danio_rerio_mlphb	V323I	# |---->Altered Motifs (None)
Danio_rerio_mlphb	V323I	# |---->Altered Structure_and_dynamics (Pr = 0.26)-------------------------------------------------------|
Danio_rerio_mlphb	V323I	# | |---->Altered Secondary_structure (Pr = 0.23) |
Danio_rerio_mlphb	V323I	# | | |
Danio_rerio_mlphb	V323I	# | |---->Altered Stability_and_conformational_flexibility (Pr = 0.26) |
Danio_rerio_mlphb	V323I	# | | |---->Altered Conformational_flexibility (Pr = 0.26) |
Danio_rerio_mlphb	V323I	# | | |
Danio_rerio_mlphb	V323I	# | |---->Altered Special_structural_signatures (Pr = 0.05) |
Danio_rerio_mlphb	V323I	# | |---->Altered Signal_peptide (Pr = 0.00) |
Danio_rerio_mlphb	V323I	# | | |
Danio_rerio_mlphb	V323I	# | |---->Altered Transmembrane_protein (Pr = 0.05) |
Danio_rerio_mlphb	V323I	# | |
Danio_rerio_mlphb	V323I	# |---->Altered Functional_residue (Pr = 0.16) |
Danio_rerio_mlphb	V323I	# |---->Altered Macromolecular_binding (Pr = 0.10) |
Danio_rerio_mlphb	V323I	# | |---->Altered Protein_binding (Pr = 0.10) |
Danio_rerio_mlphb	V323I	# | |---->Altered Disordered_interface (Pr = 0.10) |
Danio_rerio_mlphb	V323I	# | | |
Danio_rerio_mlphb	V323I	# | |---->Altered Ordered_interface (Pr = 0.03) |
Danio_rerio_mlphb	V323I	# | |
Danio_rerio_mlphb	V323I	# |---->Altered Metal_binding (Pr = 0.01)<---------------------------------------------------------|
Danio_rerio_mlphb	V323I	# |
Danio_rerio_mlphb	V323I	# |---->Altered PTM_site (Pr = 0.16)
Danio_rerio_mlphb	V323I	# |---->Loss of Proteolytic_cleavage at D328 (Pr = 0.11 | P = 0.04)
Danio_rerio_mlphb	S326T	0.053	Loss of Proteolytic_cleavage at D328 (Pr = 0.11 | P = 0.04)	Altered Motifs (ELME000063:CK1 phosphorylation site; ELME000064:CK2 phosphorylation site; ELME000121:The [KR]xTQT motif interacts with the common target-accepting grooves of 8kDa Dynein Light Chain dimer.)	Predicted conservation scores
Danio_rerio_mlphb	S326T	# Altered Effect (Pr = 0.31)
Danio_rerio_mlphb	S326T	# |---->Altered Motifs (ELME000063|ELME000064|ELME000121)
Danio_rerio_mlphb	S326T	# |---->Altered Structure_and_dynamics (Pr = 0.31)-------------------------------------------------------|
Danio_rerio_mlphb	S326T	# | |---->Altered Secondary_structure (Pr = 0.25) |
Danio_rerio_mlphb	S326T	# | | |
Danio_rerio_mlphb	S326T	# | |---->Altered Stability_and_conformational_flexibility (Pr = 0.31) |
Danio_rerio_mlphb	S326T	# | | |---->Altered Conformational_flexibility (Pr = 0.31) |
Danio_rerio_mlphb	S326T	# | | |
Danio_rerio_mlphb	S326T	# | |---->Altered Special_structural_signatures (Pr = 0.04) |
Danio_rerio_mlphb	S326T	# | |---->Altered Signal_peptide (Pr = 0.00) |
Danio_rerio_mlphb	S326T	# | | |
Danio_rerio_mlphb	S326T	# | |---->Altered Transmembrane_protein (Pr = 0.04) |
Danio_rerio_mlphb	S326T	# | |
Danio_rerio_mlphb	S326T	# |---->Altered Functional_residue (Pr = 0.17) |
Danio_rerio_mlphb	S326T	# |---->Altered Macromolecular_binding (Pr = 0.05) |
Danio_rerio_mlphb	S326T	# | |---->Altered Protein_binding (Pr = 0.05) |
Danio_rerio_mlphb	S326T	# | |---->Altered Disordered_interface (Pr = 0.05) |
Danio_rerio_mlphb	S326T	# | | |
Danio_rerio_mlphb	S326T	# | |---->Altered Ordered_interface (Pr = 0.02) |
Danio_rerio_mlphb	S326T	# | |
Danio_rerio_mlphb	S326T	# |---->Altered Metal_binding (Pr = 0.01)<---------------------------------------------------------|
Danio_rerio_mlphb	S326T	# |
Danio_rerio_mlphb	S326T	# |---->Altered PTM_site (Pr = 0.17)
Danio_rerio_mlphb	S326T	# |---->Loss of Proteolytic_cleavage at D328 (Pr = 0.11 | P = 0.04)
Danio_rerio_mlphb	V330L	0.053	Gain of Proteolytic_cleavage at D334 (Pr = 0.13 | P = 0.02)	Altered Motifs (ELME000063:CK1 phosphorylation site; ELME000064:CK2 phosphorylation site; ELME000220:Phosphothreonine motif binding a subset of FHA domains that have a preference for an acidic amino acid at the pT+3 position.; PS00006:Casein kinase II phosphorylation site)	Predicted conservation scores
Danio_rerio_mlphb	V330L	# Altered Effect (Pr = 0.28)
Danio_rerio_mlphb	V330L	# |---->Altered Motifs (ELME000063|ELME000064|ELME000220|PS00006)
Danio_rerio_mlphb	V330L	# |---->Altered Structure_and_dynamics (Pr = 0.28)-------------------------------------------------------|
Danio_rerio_mlphb	V330L	# | |---->Altered Secondary_structure (Pr = 0.25) |
Danio_rerio_mlphb	V330L	# | | |
Danio_rerio_mlphb	V330L	# | |---->Altered Stability_and_conformational_flexibility (Pr = 0.28) |
Danio_rerio_mlphb	V330L	# | | |---->Altered Conformational_flexibility (Pr = 0.28) |
Danio_rerio_mlphb	V330L	# | | |
Danio_rerio_mlphb	V330L	# | |---->Altered Special_structural_signatures (Pr = 0.02) |
Danio_rerio_mlphb	V330L	# | |---->Altered Signal_peptide (Pr = 0.00) |
Danio_rerio_mlphb	V330L	# | | |
Danio_rerio_mlphb	V330L	# | |---->Altered Transmembrane_protein (Pr = 0.02) |
Danio_rerio_mlphb	V330L	# | |
Danio_rerio_mlphb	V330L	# |---->Altered Functional_residue (Pr = 0.17) |
Danio_rerio_mlphb	V330L	# |---->Altered Macromolecular_binding (Pr = 0.13) |
Danio_rerio_mlphb	V330L	# | |---->Altered Protein_binding (Pr = 0.13) |
Danio_rerio_mlphb	V330L	# | |---->Altered Disordered_interface (Pr = 0.13) |
Danio_rerio_mlphb	V330L	# | | |
Danio_rerio_mlphb	V330L	# | |---->Altered Ordered_interface (Pr = 0.02) |
Danio_rerio_mlphb	V330L	# | |
Danio_rerio_mlphb	V330L	# |---->Altered Metal_binding (Pr = 0.02)<---------------------------------------------------------|
Danio_rerio_mlphb	V330L	# |
Danio_rerio_mlphb	V330L	# |---->Altered PTM_site (Pr = 0.17)
Danio_rerio_mlphb	V330L	# |---->Gain of Proteolytic_cleavage at D334 (Pr = 0.13 | P = 0.02)
Danio_rerio_mlphb	T331A	0.044	Gain of Ubiquitylation at K327 (Pr = 0.16 | P = 0.03); Gain of Proteolytic_cleavage at D334 (Pr = 0.13 | P = 0.03)	Altered Motifs (ELME000063:CK1 phosphorylation site; ELME000064:CK2 phosphorylation site; ELME000220:Phosphothreonine motif binding a subset of FHA domains that have a preference for an acidic amino acid at the pT+3 position.; PS00006:Casein kinase II phosphorylation site)	Predicted conservation scores
Danio_rerio_mlphb	T331A	# Altered Effect (Pr = 0.32)
Danio_rerio_mlphb	T331A	# |---->Altered Motifs (ELME000063|ELME000064|ELME000220|PS00006)
Danio_rerio_mlphb	T331A	# |---->Altered Structure_and_dynamics (Pr = 0.32)-------------------------------------------------------|
Danio_rerio_mlphb	T331A	# | |---->Altered Secondary_structure (Pr = 0.26) |
Danio_rerio_mlphb	T331A	# | | |
Danio_rerio_mlphb	T331A	# | |---->Altered Stability_and_conformational_flexibility (Pr = 0.32) |
Danio_rerio_mlphb	T331A	# | | |---->Altered Conformational_flexibility (Pr = 0.32) |
Danio_rerio_mlphb	T331A	# | | |
Danio_rerio_mlphb	T331A	# | |---->Altered Special_structural_signatures (Pr = 0.02) |
Danio_rerio_mlphb	T331A	# | |---->Altered Signal_peptide (Pr = 0.00) |
Danio_rerio_mlphb	T331A	# | | |
Danio_rerio_mlphb	T331A	# | |---->Altered Transmembrane_protein (Pr = 0.02) |
Danio_rerio_mlphb	T331A	# | |
Danio_rerio_mlphb	T331A	# |---->Altered Functional_residue (Pr = 0.16) |
Danio_rerio_mlphb	T331A	# |---->Altered Macromolecular_binding (Pr = 0.11) |
Danio_rerio_mlphb	T331A	# | |---->Altered Protein_binding (Pr = 0.11) |
Danio_rerio_mlphb	T331A	# | |---->Altered Disordered_interface (Pr = 0.11) |
Danio_rerio_mlphb	T331A	# | | |
Danio_rerio_mlphb	T331A	# | |---->Altered Ordered_interface (Pr = 0.02) |
Danio_rerio_mlphb	T331A	# | |
Danio_rerio_mlphb	T331A	# |---->Altered Metal_binding (Pr = 0.01)<---------------------------------------------------------|
Danio_rerio_mlphb	T331A	# |
Danio_rerio_mlphb	T331A	# |---->Altered PTM_site (Pr = 0.16)
Danio_rerio_mlphb	T331A	# |---->Gain of Proteolytic_cleavage at D334 (Pr = 0.13 | P = 0.03)
Danio_rerio_mlphb	T331A	# |---->Gain of Ubiquitylation at K327 (Pr = 0.16 | P = 0.03)
Danio_rerio_mlphb	F339V	0.178	Gain of Intrinsic_disorder (Pr = 0.31 | P = 0.04); Gain of Proteolytic_cleavage at D334 (Pr = 0.13 | P = 0.02)	Altered Motifs (ELME000080:Wxxx[FY] motifs present in N-terminal half of Pex5 bind to Pex13 and Pex14 at peroxisomal and glycosomal membranes to facilitate entrance of PTS1 cargo proteins into the organellar lumen.; ELME000197:Phosphopeptide motif which directly interacts with the BRCT (carboxy-terminal) domain of the Breast Cancer Gene BRCA1 with low affinity; ELME000337:NEK2 phosphorylation motif with specific set of residues in the +1 and +2 position to compensate for less favorable residues in the -3 position.; PS00005:Protein kinase C phosphorylation site)	Predicted conservation scores
Danio_rerio_mlphb	F339V	# Altered Effect (Pr = 0.31)
Danio_rerio_mlphb	F339V	# |---->Altered Motifs (ELME000080|ELME000197|ELME000337|PS00005)
Danio_rerio_mlphb	F339V	# |---->Altered Structure_and_dynamics (Pr = 0.31)-------------------------------------------------------|
Danio_rerio_mlphb	F339V	# | |---->Altered Secondary_structure (Pr = 0.26) |
Danio_rerio_mlphb	F339V	# | | |
Danio_rerio_mlphb	F339V	# | |---->Altered Stability_and_conformational_flexibility (Pr = 0.31) |
Danio_rerio_mlphb	F339V	# | | |---->Altered Conformational_flexibility (Pr = 0.31) |
Danio_rerio_mlphb	F339V	# | | |---->Gain of Intrinsic_disorder (Pr = 0.31 | P = 0.04) |
Danio_rerio_mlphb	F339V	# | | |
Danio_rerio_mlphb	F339V	# | |---->Altered Special_structural_signatures (Pr = 0.03) |
Danio_rerio_mlphb	F339V	# | |---->Altered Signal_peptide (Pr = 0.00) |
Danio_rerio_mlphb	F339V	# | | |
Danio_rerio_mlphb	F339V	# | |---->Altered Transmembrane_protein (Pr = 0.03) |
Danio_rerio_mlphb	F339V	# | |
Danio_rerio_mlphb	F339V	# |---->Altered Functional_residue (Pr = 0.15) |
Danio_rerio_mlphb	F339V	# |---->Altered Macromolecular_binding (Pr = 0.11) |
Danio_rerio_mlphb	F339V	# | |---->Altered Protein_binding (Pr = 0.11) |
Danio_rerio_mlphb	F339V	# | |---->Altered Disordered_interface (Pr = 0.11) |
Danio_rerio_mlphb	F339V	# | | |
Danio_rerio_mlphb	F339V	# | |---->Altered Ordered_interface (Pr = 0.02) |
Danio_rerio_mlphb	F339V	# | |
Danio_rerio_mlphb	F339V	# |---->Altered Metal_binding (Pr = 0.01)<---------------------------------------------------------|
Danio_rerio_mlphb	F339V	# |
Danio_rerio_mlphb	F339V	# |---->Altered PTM_site (Pr = 0.15)
Danio_rerio_mlphb	F339V	# |---->Gain of Proteolytic_cleavage at D334 (Pr = 0.13 | P = 0.02)
Danio_rerio_mlphb	D352N	0.075	Loss of SUMOylation at K355 (Pr = 0.18 | P = 0.05)	Altered Motifs (PS00016:Cell attachment sequence)	Predicted conservation scores
Danio_rerio_mlphb	D352N	# Altered Effect (Pr = 0.28)
Danio_rerio_mlphb	D352N	# |---->Altered Motifs (PS00016)
Danio_rerio_mlphb	D352N	# |---->Altered Structure_and_dynamics (Pr = 0.28)-------------------------------------------------------|
Danio_rerio_mlphb	D352N	# | |---->Altered Secondary_structure (Pr = 0.26) |
Danio_rerio_mlphb	D352N	# | | |
Danio_rerio_mlphb	D352N	# | |---->Altered Stability_and_conformational_flexibility (Pr = 0.28) |
Danio_rerio_mlphb	D352N	# | | |---->Altered Conformational_flexibility (Pr = 0.28) |
Danio_rerio_mlphb	D352N	# | | |
Danio_rerio_mlphb	D352N	# | |---->Altered Special_structural_signatures (Pr = 0.03) |
Danio_rerio_mlphb	D352N	# | |---->Altered Signal_peptide (Pr = 0.00) |
Danio_rerio_mlphb	D352N	# | | |
Danio_rerio_mlphb	D352N	# | |---->Altered Transmembrane_protein (Pr = 0.03) |
Danio_rerio_mlphb	D352N	# | |
Danio_rerio_mlphb	D352N	# |---->Altered Functional_residue (Pr = 0.18) |
Danio_rerio_mlphb	D352N	# |---->Altered Macromolecular_binding (Pr = 0.13) |
Danio_rerio_mlphb	D352N	# | |---->Altered Protein_binding (Pr = 0.13) |
Danio_rerio_mlphb	D352N	# | |---->Altered Disordered_interface (Pr = 0.13) |
Danio_rerio_mlphb	D352N	# | | |
Danio_rerio_mlphb	D352N	# | |---->Altered Ordered_interface (Pr = 0.01) |
Danio_rerio_mlphb	D352N	# | |
Danio_rerio_mlphb	D352N	# |---->Altered Metal_binding (Pr = 0.00)<---------------------------------------------------------|
Danio_rerio_mlphb	D352N	# |
Danio_rerio_mlphb	D352N	# |---->Altered PTM_site (Pr = 0.18)
Danio_rerio_mlphb	D352N	# |---->Loss of SUMOylation at K355 (Pr = 0.18 | P = 0.05)
Danio_rerio_mlphb	M354I	0.052	Loss of Intrinsic_disorder (Pr = 0.36 | P = 0.04); Loss of SUMOylation at K355 (Pr = 0.18 | P = 0.05)	Altered Motifs (None)	Predicted conservation scores
Danio_rerio_mlphb	M354I	# Altered Effect (Pr = 0.36)
Danio_rerio_mlphb	M354I	# |---->Altered Motifs (None)
Danio_rerio_mlphb	M354I	# |---->Altered Structure_and_dynamics (Pr = 0.36)-------------------------------------------------------|
Danio_rerio_mlphb	M354I	# | |---->Altered Secondary_structure (Pr = 0.25) |
Danio_rerio_mlphb	M354I	# | | |
Danio_rerio_mlphb	M354I	# | |---->Altered Stability_and_conformational_flexibility (Pr = 0.36) |
Danio_rerio_mlphb	M354I	# | | |---->Altered Conformational_flexibility (Pr = 0.36) |
Danio_rerio_mlphb	M354I	# | | |---->Loss of Intrinsic_disorder (Pr = 0.36 | P = 0.04) |
Danio_rerio_mlphb	M354I	# | | |
Danio_rerio_mlphb	M354I	# | |---->Altered Special_structural_signatures (Pr = 0.02) |
Danio_rerio_mlphb	M354I	# | |---->Altered Signal_peptide (Pr = 0.00) |
Danio_rerio_mlphb	M354I	# | | |
Danio_rerio_mlphb	M354I	# | |---->Altered Transmembrane_protein (Pr = 0.02) |
Danio_rerio_mlphb	M354I	# | |
Danio_rerio_mlphb	M354I	# |---->Altered Functional_residue (Pr = 0.20) |
Danio_rerio_mlphb	M354I	# |---->Altered Macromolecular_binding (Pr = 0.20) |
Danio_rerio_mlphb	M354I	# | |---->Altered Protein_binding (Pr = 0.20) |
Danio_rerio_mlphb	M354I	# | |---->Altered Disordered_interface (Pr = 0.20) |
Danio_rerio_mlphb	M354I	# | | |
Danio_rerio_mlphb	M354I	# | |---->Altered Ordered_interface (Pr = 0.02) |
Danio_rerio_mlphb	M354I	# | |
Danio_rerio_mlphb	M354I	# |---->Altered Metal_binding (Pr = 0.00)<---------------------------------------------------------|
Danio_rerio_mlphb	M354I	# |
Danio_rerio_mlphb	M354I	# |---->Altered PTM_site (Pr = 0.18)
Danio_rerio_mlphb	M354I	# |---->Loss of SUMOylation at K355 (Pr = 0.18 | P = 0.05)
Danio_rerio_mlphb	M357I	0.056	Loss of Intrinsic_disorder (Pr = 0.36 | P = 0.04); Loss of Phosphorylation at S361 (Pr = 0.26 | P = 0.03); Loss of SUMOylation at K355 (Pr = 0.18 | P = 0.05)	Altered Motifs (ELME000146:Subtilisin/kexin isozyme-1 (SKI1) cleavage site ([RK]-X-[hydrophobic]-[LTKF]-|-X); ELME000333:Motif that mediates binding to SUMO proteins non-covalently.; ELME000335:Inverted version of LIG_SUMO_SBM_1 that mediates binding to SUMO proteins non-covalently.)	Predicted conservation scores
Danio_rerio_mlphb	M357I	# Altered Effect (Pr = 0.36)
Danio_rerio_mlphb	M357I	# |---->Altered Motifs (ELME000146|ELME000333|ELME000335)
Danio_rerio_mlphb	M357I	# |---->Altered Structure_and_dynamics (Pr = 0.36)-------------------------------------------------------|
Danio_rerio_mlphb	M357I	# | |---->Altered Secondary_structure (Pr = 0.25) |
Danio_rerio_mlphb	M357I	# | | |
Danio_rerio_mlphb	M357I	# | |---->Altered Stability_and_conformational_flexibility (Pr = 0.36) |
Danio_rerio_mlphb	M357I	# | | |---->Altered Conformational_flexibility (Pr = 0.36) |
Danio_rerio_mlphb	M357I	# | | |---->Loss of Intrinsic_disorder (Pr = 0.36 | P = 0.04) |
Danio_rerio_mlphb	M357I	# | | |
Danio_rerio_mlphb	M357I	# | |---->Altered Special_structural_signatures (Pr = 0.02) |
Danio_rerio_mlphb	M357I	# | |---->Altered Signal_peptide (Pr = 0.00) |
Danio_rerio_mlphb	M357I	# | | |
Danio_rerio_mlphb	M357I	# | |---->Altered Transmembrane_protein (Pr = 0.02) |
Danio_rerio_mlphb	M357I	# | |
Danio_rerio_mlphb	M357I	# |---->Altered Functional_residue (Pr = 0.26) |
Danio_rerio_mlphb	M357I	# |---->Altered Macromolecular_binding (Pr = 0.21) |
Danio_rerio_mlphb	M357I	# | |---->Altered Protein_binding (Pr = 0.21) |
Danio_rerio_mlphb	M357I	# | |---->Altered Disordered_interface (Pr = 0.21) |
Danio_rerio_mlphb	M357I	# | | |
Danio_rerio_mlphb	M357I	# | |---->Altered Ordered_interface (Pr = 0.01) |
Danio_rerio_mlphb	M357I	# | |
Danio_rerio_mlphb	M357I	# |---->Altered Metal_binding (Pr = 0.00)<---------------------------------------------------------|
Danio_rerio_mlphb	M357I	# |
Danio_rerio_mlphb	M357I	# |---->Altered PTM_site (Pr = 0.26)
Danio_rerio_mlphb	M357I	# |---->Loss of Phosphorylation at S361 (Pr = 0.26 | P = 0.03)
Danio_rerio_mlphb	M357I	# |---->Loss of SUMOylation at K355 (Pr = 0.18 | P = 0.05)
Danio_rerio_mlphb	L358M	0.066	Gain of Phosphorylation at S361 (Pr = 0.26 | P = 0.02); Gain of SUMOylation at K355 (Pr = 0.20 | P = 0.04); Loss of Proteolytic_cleavage at R363 (Pr = 0.11 | P = 0.04)	Altered Motifs (ELME000146:Subtilisin/kexin isozyme-1 (SKI1) cleavage site ([RK]-X-[hydrophobic]-[LTKF]-|-X); ELME000202:(ST)Q motif which is phosphorylated by PIKK family members.; ELME000336:NEK2 phosphorylation motif with preferred Phe - Leu or Met in the -3 position to compensate for less favorable residues in the +1 and +2 position.)	Predicted conservation scores
Danio_rerio_mlphb	L358M	# Altered Effect (Pr = 0.26)
Danio_rerio_mlphb	L358M	# |---->Altered Motifs (ELME000146|ELME000202|ELME000336)
Danio_rerio_mlphb	L358M	# |---->Altered Structure_and_dynamics (Pr = 0.26)-------------------------------------------------------|
Danio_rerio_mlphb	L358M	# | |---->Altered Secondary_structure (Pr = 0.26) |
Danio_rerio_mlphb	L358M	# | | |
Danio_rerio_mlphb	L358M	# | |---->Altered Stability_and_conformational_flexibility (Pr = 0.21) |
Danio_rerio_mlphb	L358M	# | | |---->Altered Conformational_flexibility (Pr = 0.21) |
Danio_rerio_mlphb	L358M	# | | |
Danio_rerio_mlphb	L358M	# | |---->Altered Special_structural_signatures (Pr = 0.02) |
Danio_rerio_mlphb	L358M	# | |---->Altered Signal_peptide (Pr = 0.00) |
Danio_rerio_mlphb	L358M	# | | |
Danio_rerio_mlphb	L358M	# | |---->Altered Transmembrane_protein (Pr = 0.02) |
Danio_rerio_mlphb	L358M	# | |
Danio_rerio_mlphb	L358M	# |---->Altered Functional_residue (Pr = 0.26) |
Danio_rerio_mlphb	L358M	# |---->Altered Macromolecular_binding (Pr = 0.15) |
Danio_rerio_mlphb	L358M	# | |---->Altered Protein_binding (Pr = 0.15) |
Danio_rerio_mlphb	L358M	# | |---->Altered Disordered_interface (Pr = 0.15) |
Danio_rerio_mlphb	L358M	# | | |
Danio_rerio_mlphb	L358M	# | |---->Altered Ordered_interface (Pr = 0.01) |
Danio_rerio_mlphb	L358M	# | |
Danio_rerio_mlphb	L358M	# |---->Altered Metal_binding (Pr = 0.00)<---------------------------------------------------------|
Danio_rerio_mlphb	L358M	# |
Danio_rerio_mlphb	L358M	# |---->Altered PTM_site (Pr = 0.26)
Danio_rerio_mlphb	L358M	# |---->Gain of Phosphorylation at S361 (Pr = 0.26 | P = 0.02)
Danio_rerio_mlphb	L358M	# |---->Loss of Proteolytic_cleavage at R363 (Pr = 0.11 | P = 0.04)
Danio_rerio_mlphb	L358M	# |---->Gain of SUMOylation at K355 (Pr = 0.20 | P = 0.04)
Danio_rerio_mlphb	Q359H	0.083	Loss of Phosphorylation at S361 (Pr = 0.29 | P = 0.02); Gain of SUMOylation at K355 (Pr = 0.18 | P = 0.04); Gain of Proteolytic_cleavage at R363 (Pr = 0.12 | P = 0.04)	Altered Motifs (ELME000146:Subtilisin/kexin isozyme-1 (SKI1) cleavage site ([RK]-X-[hydrophobic]-[LTKF]-|-X); ELME000202:(ST)Q motif which is phosphorylated by PIKK family members.; ELME000336:NEK2 phosphorylation motif with preferred Phe - Leu or Met in the -3 position to compensate for less favorable residues in the +1 and +2 position.)	Predicted conservation scores
Danio_rerio_mlphb	Q359H	# Altered Effect (Pr = 0.29)
Danio_rerio_mlphb	Q359H	# |---->Altered Motifs (ELME000146|ELME000202|ELME000336)
Danio_rerio_mlphb	Q359H	# |---->Altered Structure_and_dynamics (Pr = 0.25)-------------------------------------------------------|
Danio_rerio_mlphb	Q359H	# | |---->Altered Secondary_structure (Pr = 0.25) |
Danio_rerio_mlphb	Q359H	# | | |
Danio_rerio_mlphb	Q359H	# | |---->Altered Stability_and_conformational_flexibility (Pr = 0.19) |
Danio_rerio_mlphb	Q359H	# | | |---->Altered Conformational_flexibility (Pr = 0.19) |
Danio_rerio_mlphb	Q359H	# | | |
Danio_rerio_mlphb	Q359H	# | |---->Altered Special_structural_signatures (Pr = 0.02) |
Danio_rerio_mlphb	Q359H	# | |---->Altered Signal_peptide (Pr = 0.00) |
Danio_rerio_mlphb	Q359H	# | | |
Danio_rerio_mlphb	Q359H	# | |---->Altered Transmembrane_protein (Pr = 0.02) |
Danio_rerio_mlphb	Q359H	# | |
Danio_rerio_mlphb	Q359H	# |---->Altered Functional_residue (Pr = 0.29) |
Danio_rerio_mlphb	Q359H	# |---->Altered Macromolecular_binding (Pr = 0.15) |
Danio_rerio_mlphb	Q359H	# | |---->Altered Protein_binding (Pr = 0.15) |
Danio_rerio_mlphb	Q359H	# | |---->Altered Disordered_interface (Pr = 0.15) |
Danio_rerio_mlphb	Q359H	# | | |
Danio_rerio_mlphb	Q359H	# | |---->Altered Ordered_interface (Pr = 0.01) |
Danio_rerio_mlphb	Q359H	# | |
Danio_rerio_mlphb	Q359H	# |---->Altered Metal_binding (Pr = 0.00)<---------------------------------------------------------|
Danio_rerio_mlphb	Q359H	# |
Danio_rerio_mlphb	Q359H	# |---->Altered PTM_site (Pr = 0.29)
Danio_rerio_mlphb	Q359H	# |---->Loss of Phosphorylation at S361 (Pr = 0.29 | P = 0.02)
Danio_rerio_mlphb	Q359H	# |---->Gain of Proteolytic_cleavage at R363 (Pr = 0.12 | P = 0.04)
Danio_rerio_mlphb	Q359H	# |---->Gain of SUMOylation at K355 (Pr = 0.18 | P = 0.04)
Danio_rerio_mlphb	R363K	0.057	Loss of Phosphorylation at S361 (Pr = 0.28 | P = 0.02); Loss of Proteolytic_cleavage at R363 (Pr = 0.12 | P = 0.03)	Altered Motifs (ELME000063:CK1 phosphorylation site; ELME000202:(ST)Q motif which is phosphorylated by PIKK family members.; ELME000336:NEK2 phosphorylation motif with preferred Phe - Leu or Met in the -3 position to compensate for less favorable residues in the +1 and +2 position.; PS00005:Protein kinase C phosphorylation site)	Predicted conservation scores
Danio_rerio_mlphb	R363K	# Altered Effect (Pr = 0.28)
Danio_rerio_mlphb	R363K	# |---->Altered Motifs (ELME000063|ELME000202|ELME000336|PS00005)
Danio_rerio_mlphb	R363K	# |---->Altered Structure_and_dynamics (Pr = 0.21)-------------------------------------------------------|
Danio_rerio_mlphb	R363K	# | |---->Altered Secondary_structure (Pr = 0.20) |
Danio_rerio_mlphb	R363K	# | | |
Danio_rerio_mlphb	R363K	# | |---->Altered Stability_and_conformational_flexibility (Pr = 0.21) |
Danio_rerio_mlphb	R363K	# | | |---->Altered Conformational_flexibility (Pr = 0.21) |
Danio_rerio_mlphb	R363K	# | | |
Danio_rerio_mlphb	R363K	# | |---->Altered Special_structural_signatures (Pr = 0.02) |
Danio_rerio_mlphb	R363K	# | |---->Altered Signal_peptide (Pr = 0.00) |
Danio_rerio_mlphb	R363K	# | | |
Danio_rerio_mlphb	R363K	# | |---->Altered Transmembrane_protein (Pr = 0.02) |
Danio_rerio_mlphb	R363K	# | |
Danio_rerio_mlphb	R363K	# |---->Altered Functional_residue (Pr = 0.28) |
Danio_rerio_mlphb	R363K	# |---->Altered Macromolecular_binding (Pr = 0.16) |
Danio_rerio_mlphb	R363K	# | |---->Altered Protein_binding (Pr = 0.16) |
Danio_rerio_mlphb	R363K	# | |---->Altered Disordered_interface (Pr = 0.16) |
Danio_rerio_mlphb	R363K	# | | |
Danio_rerio_mlphb	R363K	# | |---->Altered Ordered_interface (Pr = 0.01) |
Danio_rerio_mlphb	R363K	# | |
Danio_rerio_mlphb	R363K	# |---->Altered Metal_binding (Pr = 0.00)<---------------------------------------------------------|
Danio_rerio_mlphb	R363K	# |
Danio_rerio_mlphb	R363K	# |---->Altered PTM_site (Pr = 0.28)
Danio_rerio_mlphb	R363K	# |---->Loss of Phosphorylation at S361 (Pr = 0.28 | P = 0.02)
Danio_rerio_mlphb	R363K	# |---->Loss of Proteolytic_cleavage at R363 (Pr = 0.12 | P = 0.03)
Danio_rerio_mlphb	P368A	0.071	Loss of Phosphorylation at S364 (Pr = 0.25 | P = 0.04); Gain of Proteolytic_cleavage at R363 (Pr = 0.12 | P = 0.03)	Altered Motifs (None)	Predicted conservation scores
Danio_rerio_mlphb	P368A	# Altered Effect (Pr = 0.25)
Danio_rerio_mlphb	P368A	# |---->Altered Motifs (None)
Danio_rerio_mlphb	P368A	# |---->Altered Structure_and_dynamics (Pr = 0.22)-------------------------------------------------------|
Danio_rerio_mlphb	P368A	# | |---->Altered Secondary_structure (Pr = 0.22) |
Danio_rerio_mlphb	P368A	# | | |
Danio_rerio_mlphb	P368A	# | |---->Altered Stability_and_conformational_flexibility (Pr = 0.20) |
Danio_rerio_mlphb	P368A	# | | |---->Altered Conformational_flexibility (Pr = 0.20) |
Danio_rerio_mlphb	P368A	# | | |
Danio_rerio_mlphb	P368A	# | |---->Altered Special_structural_signatures (Pr = 0.02) |
Danio_rerio_mlphb	P368A	# | |---->Altered Signal_peptide (Pr = 0.00) |
Danio_rerio_mlphb	P368A	# | | |
Danio_rerio_mlphb	P368A	# | |---->Altered Transmembrane_protein (Pr = 0.02) |
Danio_rerio_mlphb	P368A	# | |
Danio_rerio_mlphb	P368A	# |---->Altered Functional_residue (Pr = 0.25) |
Danio_rerio_mlphb	P368A	# |---->Altered Macromolecular_binding (Pr = 0.11) |
Danio_rerio_mlphb	P368A	# | |---->Altered Protein_binding (Pr = 0.11) |
Danio_rerio_mlphb	P368A	# | |---->Altered Disordered_interface (Pr = 0.11) |
Danio_rerio_mlphb	P368A	# | | |
Danio_rerio_mlphb	P368A	# | |---->Altered Ordered_interface (Pr = 0.01) |
Danio_rerio_mlphb	P368A	# | |
Danio_rerio_mlphb	P368A	# |---->Altered Metal_binding (Pr = 0.01)<---------------------------------------------------------|
Danio_rerio_mlphb	P368A	# |
Danio_rerio_mlphb	P368A	# |---->Altered PTM_site (Pr = 0.25)
Danio_rerio_mlphb	P368A	# |---->Loss of Phosphorylation at S364 (Pr = 0.25 | P = 0.04)
Danio_rerio_mlphb	P368A	# |---->Gain of Proteolytic_cleavage at R363 (Pr = 0.12 | P = 0.03)
Danio_rerio_mlphb	E382N	0.096		Altered Motifs (None)	Predicted conservation scores
Danio_rerio_mlphb	E382N	# Altered Effect (Pr = 0.23)
Danio_rerio_mlphb	E382N	# |---->Altered Motifs (None)
Danio_rerio_mlphb	E382N	# |---->Altered Structure_and_dynamics (Pr = 0.23)-------------------------------------------------------|
Danio_rerio_mlphb	E382N	# | |---->Altered Secondary_structure (Pr = 0.23) |
Danio_rerio_mlphb	E382N	# | | |
Danio_rerio_mlphb	E382N	# | |---->Altered Stability_and_conformational_flexibility (Pr = 0.21) |
Danio_rerio_mlphb	E382N	# | | |---->Altered Conformational_flexibility (Pr = 0.21) |
Danio_rerio_mlphb	E382N	# | | |
Danio_rerio_mlphb	E382N	# | |---->Altered Special_structural_signatures (Pr = 0.02) |
Danio_rerio_mlphb	E382N	# | |---->Altered Signal_peptide (Pr = 0.00) |
Danio_rerio_mlphb	E382N	# | | |
Danio_rerio_mlphb	E382N	# | |---->Altered Transmembrane_protein (Pr = 0.02) |
Danio_rerio_mlphb	E382N	# | |
Danio_rerio_mlphb	E382N	# |---->Altered Functional_residue (Pr = 0.14) |
Danio_rerio_mlphb	E382N	# |---->Altered Macromolecular_binding (Pr = 0.10) |
Danio_rerio_mlphb	E382N	# | |---->Altered Protein_binding (Pr = 0.10) |
Danio_rerio_mlphb	E382N	# | |---->Altered Disordered_interface (Pr = 0.10) |
Danio_rerio_mlphb	E382N	# | | |
Danio_rerio_mlphb	E382N	# | |---->Altered Ordered_interface (Pr = 0.02) |
Danio_rerio_mlphb	E382N	# | |
Danio_rerio_mlphb	E382N	# |---->Altered Metal_binding (Pr = 0.00)<---------------------------------------------------------|
Danio_rerio_mlphb	E382N	# |
Danio_rerio_mlphb	E382N	# |---->Altered PTM_site (Pr = 0.14)
Danio_rerio_mlphb	M385L	0.036		Altered Motifs (ELME000053:GSK3 phosphorylation recognition site; ELME000173:Consensus derived from reported natural interactors which do not match the Mode 1 and Mode 2 ligands.)	Predicted conservation scores
Danio_rerio_mlphb	M385L	# Altered Effect (Pr = 0.26)
Danio_rerio_mlphb	M385L	# |---->Altered Motifs (ELME000053|ELME000173)
Danio_rerio_mlphb	M385L	# |---->Altered Structure_and_dynamics (Pr = 0.26)-------------------------------------------------------|
Danio_rerio_mlphb	M385L	# | |---->Altered Secondary_structure (Pr = 0.26) |
Danio_rerio_mlphb	M385L	# | | |
Danio_rerio_mlphb	M385L	# | |---->Altered Stability_and_conformational_flexibility (Pr = 0.20) |
Danio_rerio_mlphb	M385L	# | | |---->Altered Conformational_flexibility (Pr = 0.20) |
Danio_rerio_mlphb	M385L	# | | |
Danio_rerio_mlphb	M385L	# | |---->Altered Special_structural_signatures (Pr = 0.02) |
Danio_rerio_mlphb	M385L	# | |---->Altered Signal_peptide (Pr = 0.00) |
Danio_rerio_mlphb	M385L	# | | |
Danio_rerio_mlphb	M385L	# | |---->Altered Transmembrane_protein (Pr = 0.02) |
Danio_rerio_mlphb	M385L	# | |
Danio_rerio_mlphb	M385L	# |---->Altered Functional_residue (Pr = 0.16) |
Danio_rerio_mlphb	M385L	# |---->Altered Macromolecular_binding (Pr = 0.11) |
Danio_rerio_mlphb	M385L	# | |---->Altered Protein_binding (Pr = 0.11) |
Danio_rerio_mlphb	M385L	# | |---->Altered Disordered_interface (Pr = 0.11) |
Danio_rerio_mlphb	M385L	# | | |
Danio_rerio_mlphb	M385L	# | |---->Altered Ordered_interface (Pr = 0.02) |
Danio_rerio_mlphb	M385L	# | |
Danio_rerio_mlphb	M385L	# |---->Altered Metal_binding (Pr = 0.01)<---------------------------------------------------------|
Danio_rerio_mlphb	M385L	# |
Danio_rerio_mlphb	M385L	# |---->Altered PTM_site (Pr = 0.16)
Danio_rerio_mlphb	T387A	0.045		Altered Motifs (ELME000053:GSK3 phosphorylation recognition site)	Predicted conservation scores
Danio_rerio_mlphb	T387A	# Altered Effect (Pr = 0.26)
Danio_rerio_mlphb	T387A	# |---->Altered Motifs (ELME000053)
Danio_rerio_mlphb	T387A	# |---->Altered Structure_and_dynamics (Pr = 0.26)-------------------------------------------------------|
Danio_rerio_mlphb	T387A	# | |---->Altered Secondary_structure (Pr = 0.26) |
Danio_rerio_mlphb	T387A	# | | |
Danio_rerio_mlphb	T387A	# | |---->Altered Stability_and_conformational_flexibility (Pr = 0.20) |
Danio_rerio_mlphb	T387A	# | | |---->Altered Conformational_flexibility (Pr = 0.20) |
Danio_rerio_mlphb	T387A	# | | |
Danio_rerio_mlphb	T387A	# | |---->Altered Special_structural_signatures (Pr = 0.02) |
Danio_rerio_mlphb	T387A	# | |---->Altered Signal_peptide (Pr = 0.00) |
Danio_rerio_mlphb	T387A	# | | |
Danio_rerio_mlphb	T387A	# | |---->Altered Transmembrane_protein (Pr = 0.02) |
Danio_rerio_mlphb	T387A	# | |
Danio_rerio_mlphb	T387A	# |---->Altered Functional_residue (Pr = 0.16) |
Danio_rerio_mlphb	T387A	# |---->Altered Macromolecular_binding (Pr = 0.13) |
Danio_rerio_mlphb	T387A	# | |---->Altered Protein_binding (Pr = 0.13) |
Danio_rerio_mlphb	T387A	# | |---->Altered Disordered_interface (Pr = 0.13) |
Danio_rerio_mlphb	T387A	# | | |
Danio_rerio_mlphb	T387A	# | |---->Altered Ordered_interface (Pr = 0.02) |
Danio_rerio_mlphb	T387A	# | |
Danio_rerio_mlphb	T387A	# |---->Altered Metal_binding (Pr = 0.01)<---------------------------------------------------------|
Danio_rerio_mlphb	T387A	# |
Danio_rerio_mlphb	T387A	# |---->Altered PTM_site (Pr = 0.16)
Danio_rerio_mlphb	R390C	0.103	Loss of Phosphorylation at S393 (Pr = 0.41 | P = 7.3e-03)	Altered Motifs (ELME000053:GSK3 phosphorylation recognition site; ELME000173:Consensus derived from reported natural interactors which do not match the Mode 1 and Mode 2 ligands.)	Predicted conservation scores
Danio_rerio_mlphb	R390C	# Altered Effect (Pr = 0.41)
Danio_rerio_mlphb	R390C	# |---->Altered Motifs (ELME000053|ELME000173)
Danio_rerio_mlphb	R390C	# |---->Altered Structure_and_dynamics (Pr = 0.26)-------------------------------------------------------|
Danio_rerio_mlphb	R390C	# | |---->Altered Secondary_structure (Pr = 0.26) |
Danio_rerio_mlphb	R390C	# | | |
Danio_rerio_mlphb	R390C	# | |---->Altered Stability_and_conformational_flexibility (Pr = 0.21) |
Danio_rerio_mlphb	R390C	# | | |---->Altered Conformational_flexibility (Pr = 0.21) |
Danio_rerio_mlphb	R390C	# | | |
Danio_rerio_mlphb	R390C	# | |---->Altered Special_structural_signatures (Pr = 0.02) |
Danio_rerio_mlphb	R390C	# | |---->Altered Signal_peptide (Pr = 0.00) |
Danio_rerio_mlphb	R390C	# | | |
Danio_rerio_mlphb	R390C	# | |---->Altered Transmembrane_protein (Pr = 0.02) |
Danio_rerio_mlphb	R390C	# | |
Danio_rerio_mlphb	R390C	# |---->Altered Functional_residue (Pr = 0.41) |
Danio_rerio_mlphb	R390C	# |---->Altered Macromolecular_binding (Pr = 0.13) |
Danio_rerio_mlphb	R390C	# | |---->Altered Protein_binding (Pr = 0.13) |
Danio_rerio_mlphb	R390C	# | |---->Altered Disordered_interface (Pr = 0.13) |
Danio_rerio_mlphb	R390C	# | | |
Danio_rerio_mlphb	R390C	# | |---->Altered Ordered_interface (Pr = 0.02) |
Danio_rerio_mlphb	R390C	# | |
Danio_rerio_mlphb	R390C	# |---->Altered Metal_binding (Pr = 0.02)<---------------------------------------------------------|
Danio_rerio_mlphb	R390C	# |
Danio_rerio_mlphb	R390C	# |---->Altered PTM_site (Pr = 0.41)
Danio_rerio_mlphb	R390C	# |---->Loss of Phosphorylation at S393 (Pr = 0.41 | P = 7.3e-03)
Danio_rerio_mlphb	I399L	0.069		Altered Motifs (ELME000053:GSK3 phosphorylation recognition site; ELME000063:CK1 phosphorylation site; ELME000336:NEK2 phosphorylation motif with preferred Phe - Leu or Met in the -3 position to compensate for less favorable residues in the +1 and +2 position.)	Predicted conservation scores
Danio_rerio_mlphb	I399L	# Altered Effect (Pr = 0.26)
Danio_rerio_mlphb	I399L	# |---->Altered Motifs (ELME000053|ELME000063|ELME000336)
Danio_rerio_mlphb	I399L	# |---->Altered Structure_and_dynamics (Pr = 0.26)-------------------------------------------------------|
Danio_rerio_mlphb	I399L	# | |---->Altered Secondary_structure (Pr = 0.26) |
Danio_rerio_mlphb	I399L	# | | |
Danio_rerio_mlphb	I399L	# | |---->Altered Stability_and_conformational_flexibility (Pr = 0.22) |
Danio_rerio_mlphb	I399L	# | | |---->Altered Conformational_flexibility (Pr = 0.22) |
Danio_rerio_mlphb	I399L	# | | |
Danio_rerio_mlphb	I399L	# | |---->Altered Special_structural_signatures (Pr = 0.02) |
Danio_rerio_mlphb	I399L	# | |---->Altered Signal_peptide (Pr = 0.00) |
Danio_rerio_mlphb	I399L	# | | |
Danio_rerio_mlphb	I399L	# | |---->Altered Transmembrane_protein (Pr = 0.02) |
Danio_rerio_mlphb	I399L	# | |
Danio_rerio_mlphb	I399L	# |---->Altered Functional_residue (Pr = 0.24) |
Danio_rerio_mlphb	I399L	# |---->Altered Macromolecular_binding (Pr = 0.20) |
Danio_rerio_mlphb	I399L	# | |---->Altered Protein_binding (Pr = 0.20) |
Danio_rerio_mlphb	I399L	# | |---->Altered Disordered_interface (Pr = 0.20) |
Danio_rerio_mlphb	I399L	# | | |
Danio_rerio_mlphb	I399L	# | |---->Altered Ordered_interface (Pr = 0.02) |
Danio_rerio_mlphb	I399L	# | |
Danio_rerio_mlphb	I399L	# |---->Altered Metal_binding (Pr = 0.02)<---------------------------------------------------------|
Danio_rerio_mlphb	I399L	# |
Danio_rerio_mlphb	I399L	# |---->Altered PTM_site (Pr = 0.24)
Danio_rerio_mlphb	S405T	0.057	Loss of Phosphorylation at Y407 (Pr = 0.25 | P = 0.04)	Altered Motifs (ELME000239:The USP7 NTD domain binding motif variant based on the MDM2 and P53 interactions.)	Predicted conservation scores
Danio_rerio_mlphb	S405T	# Altered Effect (Pr = 0.25)
Danio_rerio_mlphb	S405T	# |---->Altered Motifs (ELME000239)
Danio_rerio_mlphb	S405T	# |---->Altered Structure_and_dynamics (Pr = 0.24)-------------------------------------------------------|
Danio_rerio_mlphb	S405T	# | |---->Altered Secondary_structure (Pr = 0.24) |
Danio_rerio_mlphb	S405T	# | | |
Danio_rerio_mlphb	S405T	# | |---->Altered Stability_and_conformational_flexibility (Pr = 0.23) |
Danio_rerio_mlphb	S405T	# | | |---->Altered Conformational_flexibility (Pr = 0.23) |
Danio_rerio_mlphb	S405T	# | | |
Danio_rerio_mlphb	S405T	# | |---->Altered Special_structural_signatures (Pr = 0.02) |
Danio_rerio_mlphb	S405T	# | |---->Altered Signal_peptide (Pr = 0.00) |
Danio_rerio_mlphb	S405T	# | | |
Danio_rerio_mlphb	S405T	# | |---->Altered Transmembrane_protein (Pr = 0.02) |
Danio_rerio_mlphb	S405T	# | |
Danio_rerio_mlphb	S405T	# |---->Altered Functional_residue (Pr = 0.25) |
Danio_rerio_mlphb	S405T	# |---->Altered Macromolecular_binding (Pr = 0.19) |
Danio_rerio_mlphb	S405T	# | |---->Altered Protein_binding (Pr = 0.19) |
Danio_rerio_mlphb	S405T	# | |---->Altered Disordered_interface (Pr = 0.19) |
Danio_rerio_mlphb	S405T	# | | |
Danio_rerio_mlphb	S405T	# | |---->Altered Ordered_interface (Pr = 0.03) |
Danio_rerio_mlphb	S405T	# | |
Danio_rerio_mlphb	S405T	# |---->Altered Metal_binding (Pr = 0.02)<---------------------------------------------------------|
Danio_rerio_mlphb	S405T	# |
Danio_rerio_mlphb	S405T	# |---->Altered PTM_site (Pr = 0.25)
Danio_rerio_mlphb	S405T	# |---->Loss of Phosphorylation at Y407 (Pr = 0.25 | P = 0.04)
Danio_rerio_mlphb	H410Q	0.077	Gain of Phosphorylation at Y407 (Pr = 0.30 | P = 0.01)	Altered Motifs (ELME000163:YXXQ motif found in the cytoplasmic region of cytokine receptors that bind STAT3 SH2 domain.)	Predicted conservation scores
Danio_rerio_mlphb	H410Q	# Altered Effect (Pr = 0.30)
Danio_rerio_mlphb	H410Q	# |---->Altered Motifs (ELME000163)
Danio_rerio_mlphb	H410Q	# |---->Altered Structure_and_dynamics (Pr = 0.24)-------------------------------------------------------|
Danio_rerio_mlphb	H410Q	# | |---->Altered Secondary_structure (Pr = 0.24) |
Danio_rerio_mlphb	H410Q	# | | |
Danio_rerio_mlphb	H410Q	# | |---->Altered Stability_and_conformational_flexibility (Pr = 0.18) |
Danio_rerio_mlphb	H410Q	# | | |---->Altered Conformational_flexibility (Pr = 0.18) |
Danio_rerio_mlphb	H410Q	# | | |
Danio_rerio_mlphb	H410Q	# | |---->Altered Special_structural_signatures (Pr = 0.02) |
Danio_rerio_mlphb	H410Q	# | |---->Altered Signal_peptide (Pr = 0.00) |
Danio_rerio_mlphb	H410Q	# | | |
Danio_rerio_mlphb	H410Q	# | |---->Altered Transmembrane_protein (Pr = 0.02) |
Danio_rerio_mlphb	H410Q	# | |
Danio_rerio_mlphb	H410Q	# |---->Altered Functional_residue (Pr = 0.30) |
Danio_rerio_mlphb	H410Q	# |---->Altered Macromolecular_binding (Pr = 0.23) |
Danio_rerio_mlphb	H410Q	# | |---->Altered Protein_binding (Pr = 0.23) |
Danio_rerio_mlphb	H410Q	# | |---->Altered Disordered_interface (Pr = 0.23) |
Danio_rerio_mlphb	H410Q	# | | |
Danio_rerio_mlphb	H410Q	# | |---->Altered Ordered_interface (Pr = 0.03) |
Danio_rerio_mlphb	H410Q	# | |
Danio_rerio_mlphb	H410Q	# |---->Altered Metal_binding (Pr = 0.01)<---------------------------------------------------------|
Danio_rerio_mlphb	H410Q	# |
Danio_rerio_mlphb	H410Q	# |---->Altered PTM_site (Pr = 0.30)
Danio_rerio_mlphb	H410Q	# |---->Gain of Phosphorylation at Y407 (Pr = 0.30 | P = 0.01)
Danio_rerio_mlphb	P413L	0.087	Altered MoRF (Pr = 0.33 | P = 0.01); Loss of Phosphorylation at Y417 (Pr = 0.27 | P = 0.03); Gain of Sulfation at Y417 (Pr = 0.05 | P = 7.8e-03)	Altered Motifs (ELME000051:Longer mode 2 interacting phospho-motif for 14-3-3 proteins with key conservation RxxxS#p.)	Predicted conservation scores
Danio_rerio_mlphb	P413L	# Altered Effect (Pr = 0.33)
Danio_rerio_mlphb	P413L	# |---->Altered Motifs (ELME000051)
Danio_rerio_mlphb	P413L	# |---->Altered Structure_and_dynamics (Pr = 0.25)-------------------------------------------------------|
Danio_rerio_mlphb	P413L	# | |---->Altered Secondary_structure (Pr = 0.25) |
Danio_rerio_mlphb	P413L	# | | |
Danio_rerio_mlphb	P413L	# | |---->Altered Stability_and_conformational_flexibility (Pr = 0.19) |
Danio_rerio_mlphb	P413L	# | | |---->Altered Conformational_flexibility (Pr = 0.19) |
Danio_rerio_mlphb	P413L	# | | |
Danio_rerio_mlphb	P413L	# | |---->Altered Special_structural_signatures (Pr = 0.01) |
Danio_rerio_mlphb	P413L	# | |---->Altered Signal_peptide (Pr = 0.00) |
Danio_rerio_mlphb	P413L	# | | |
Danio_rerio_mlphb	P413L	# | |---->Altered Transmembrane_protein (Pr = 0.01) |
Danio_rerio_mlphb	P413L	# | |
Danio_rerio_mlphb	P413L	# |---->Altered Functional_residue (Pr = 0.33) |
Danio_rerio_mlphb	P413L	# |---->Altered Macromolecular_binding (Pr = 0.33) |
Danio_rerio_mlphb	P413L	# | |---->Altered Protein_binding (Pr = 0.33) |
Danio_rerio_mlphb	P413L	# | |---->Altered Disordered_interface (Pr = 0.33) |
Danio_rerio_mlphb	P413L	# | | |---->Altered MoRF (Pr = 0.33 | P = 0.01) |
Danio_rerio_mlphb	P413L	# | | |
Danio_rerio_mlphb	P413L	# | |---->Altered Ordered_interface (Pr = 0.05) |
Danio_rerio_mlphb	P413L	# | |
Danio_rerio_mlphb	P413L	# |---->Altered Metal_binding (Pr = 0.01)<---------------------------------------------------------|
Danio_rerio_mlphb	P413L	# |
Danio_rerio_mlphb	P413L	# |---->Altered PTM_site (Pr = 0.27)
Danio_rerio_mlphb	P413L	# |---->Loss of Phosphorylation at Y417 (Pr = 0.27 | P = 0.03)
Danio_rerio_mlphb	P413L	# |---->Gain of Sulfation at Y417 (Pr = 0.05 | P = 7.8e-03)
Danio_rerio_mlphb	E425D	0.073	Gain of B-factor (Pr = 0.29 | P = 4.3e-03); Altered MoRF (Pr = 0.28 | P = 0.03); Loss of Proteolytic_cleavage at D422 (Pr = 0.17 | P = 6.9e-03); Altered Cytoplasmic_loop (Pr = 0.10 | P = 0.04)	Altered Motifs (PS00006:Casein kinase II phosphorylation site)	Predicted conservation scores
Danio_rerio_mlphb	E425D	# Altered Effect (Pr = 0.29)
Danio_rerio_mlphb	E425D	# |---->Altered Motifs (PS00006)
Danio_rerio_mlphb	E425D	# |---->Altered Structure_and_dynamics (Pr = 0.29)-------------------------------------------------------|
Danio_rerio_mlphb	E425D	# | |---->Altered Secondary_structure (Pr = 0.27) |
Danio_rerio_mlphb	E425D	# | | |
Danio_rerio_mlphb	E425D	# | |---->Altered Stability_and_conformational_flexibility (Pr = 0.29) |
Danio_rerio_mlphb	E425D	# | | |---->Altered Conformational_flexibility (Pr = 0.29) |
Danio_rerio_mlphb	E425D	# | | |---->Gain of B-factor (Pr = 0.29 | P = 4.3e-03) |
Danio_rerio_mlphb	E425D	# | | |
Danio_rerio_mlphb	E425D	# | |---->Altered Special_structural_signatures (Pr = 0.10) |
Danio_rerio_mlphb	E425D	# | |---->Altered Signal_peptide (Pr = 0.00) |
Danio_rerio_mlphb	E425D	# | | |
Danio_rerio_mlphb	E425D	# | |---->Altered Transmembrane_protein (Pr = 0.10) |
Danio_rerio_mlphb	E425D	# | |---->Altered Non-cytoplasmic_loop (Pr = 0.10 | P = 0.04) |
Danio_rerio_mlphb	E425D	# | |
Danio_rerio_mlphb	E425D	# |---->Altered Functional_residue (Pr = 0.28) |
Danio_rerio_mlphb	E425D	# |---->Altered Macromolecular_binding (Pr = 0.28) |
Danio_rerio_mlphb	E425D	# | |---->Altered Protein_binding (Pr = 0.28) |
Danio_rerio_mlphb	E425D	# | |---->Altered Disordered_interface (Pr = 0.28) |
Danio_rerio_mlphb	E425D	# | | |---->Altered MoRF (Pr = 0.28 | P = 0.03) |
Danio_rerio_mlphb	E425D	# | | |
Danio_rerio_mlphb	E425D	# | |---->Altered Ordered_interface (Pr = 0.02) |
Danio_rerio_mlphb	E425D	# | |
Danio_rerio_mlphb	E425D	# |---->Altered Metal_binding (Pr = 0.06)<---------------------------------------------------------|
Danio_rerio_mlphb	E425D	# |
Danio_rerio_mlphb	E425D	# |---->Altered PTM_site (Pr = 0.20)
Danio_rerio_mlphb	E425D	# |---->Loss of Proteolytic_cleavage at D422 (Pr = 0.17 | P = 6.9e-03)
Danio_rerio_mlphb	H438N	0.138	Gain of B-factor (Pr = 0.26 | P = 0.02)	Altered Motifs (None)	Predicted conservation scores
Danio_rerio_mlphb	H438N	# Altered Effect (Pr = 0.26)
Danio_rerio_mlphb	H438N	# |---->Altered Motifs (None)
Danio_rerio_mlphb	H438N	# |---->Altered Structure_and_dynamics (Pr = 0.26)-------------------------------------------------------|
Danio_rerio_mlphb	H438N	# | |---->Altered Secondary_structure (Pr = 0.25) |
Danio_rerio_mlphb	H438N	# | | |
Danio_rerio_mlphb	H438N	# | |---->Altered Stability_and_conformational_flexibility (Pr = 0.26) |
Danio_rerio_mlphb	H438N	# | | |---->Altered Conformational_flexibility (Pr = 0.26) |
Danio_rerio_mlphb	H438N	# | | |---->Gain of B-factor (Pr = 0.26 | P = 0.02) |
Danio_rerio_mlphb	H438N	# | | |
Danio_rerio_mlphb	H438N	# | |---->Altered Special_structural_signatures (Pr = 0.08) |
Danio_rerio_mlphb	H438N	# | |---->Altered Signal_peptide (Pr = 0.00) |
Danio_rerio_mlphb	H438N	# | | |
Danio_rerio_mlphb	H438N	# | |---->Altered Transmembrane_protein (Pr = 0.08) |
Danio_rerio_mlphb	H438N	# | |
Danio_rerio_mlphb	H438N	# |---->Altered Functional_residue (Pr = 0.21) |
Danio_rerio_mlphb	H438N	# |---->Altered Macromolecular_binding (Pr = 0.13) |
Danio_rerio_mlphb	H438N	# | |---->Altered Protein_binding (Pr = 0.13) |
Danio_rerio_mlphb	H438N	# | |---->Altered Disordered_interface (Pr = 0.13) |
Danio_rerio_mlphb	H438N	# | | |
Danio_rerio_mlphb	H438N	# | |---->Altered Ordered_interface (Pr = 0.02) |
Danio_rerio_mlphb	H438N	# | |
Danio_rerio_mlphb	H438N	# |---->Altered Metal_binding (Pr = 0.02)<---------------------------------------------------------|
Danio_rerio_mlphb	H438N	# |
Danio_rerio_mlphb	H438N	# |---->Altered PTM_site (Pr = 0.21)
Danio_rerio_mlphb	P445H	0.099		Altered Motifs (None)	Predicted conservation scores
Danio_rerio_mlphb	P445H	# Altered Effect (Pr = 0.26)
Danio_rerio_mlphb	P445H	# |---->Altered Motifs (None)
Danio_rerio_mlphb	P445H	# |---->Altered Structure_and_dynamics (Pr = 0.26)-------------------------------------------------------|
Danio_rerio_mlphb	P445H	# | |---->Altered Secondary_structure (Pr = 0.26) |
Danio_rerio_mlphb	P445H	# | | |
Danio_rerio_mlphb	P445H	# | |---->Altered Stability_and_conformational_flexibility (Pr = 0.20) |
Danio_rerio_mlphb	P445H	# | | |---->Altered Conformational_flexibility (Pr = 0.20) |
Danio_rerio_mlphb	P445H	# | | |
Danio_rerio_mlphb	P445H	# | |---->Altered Special_structural_signatures (Pr = 0.01) |
Danio_rerio_mlphb	P445H	# | |---->Altered Signal_peptide (Pr = 0.00) |
Danio_rerio_mlphb	P445H	# | | |
Danio_rerio_mlphb	P445H	# | |---->Altered Transmembrane_protein (Pr = 0.01) |
Danio_rerio_mlphb	P445H	# | |
Danio_rerio_mlphb	P445H	# |---->Altered Functional_residue (Pr = 0.19) |
Danio_rerio_mlphb	P445H	# |---->Altered Macromolecular_binding (Pr = 0.12) |
Danio_rerio_mlphb	P445H	# | |---->Altered Protein_binding (Pr = 0.12) |
Danio_rerio_mlphb	P445H	# | |---->Altered Disordered_interface (Pr = 0.12) |
Danio_rerio_mlphb	P445H	# | | |
Danio_rerio_mlphb	P445H	# | |---->Altered Ordered_interface (Pr = 0.02) |
Danio_rerio_mlphb	P445H	# | |
Danio_rerio_mlphb	P445H	# |---->Altered Metal_binding (Pr = 0.02)<---------------------------------------------------------|
Danio_rerio_mlphb	P445H	# |
Danio_rerio_mlphb	P445H	# |---->Altered PTM_site (Pr = 0.19)
Danio_rerio_mlphb	P447L	0.074		Altered Motifs (None)	Predicted conservation scores
Danio_rerio_mlphb	P447L	# Altered Effect (Pr = 0.26)
Danio_rerio_mlphb	P447L	# |---->Altered Motifs (None)
Danio_rerio_mlphb	P447L	# |---->Altered Structure_and_dynamics (Pr = 0.26)-------------------------------------------------------|
Danio_rerio_mlphb	P447L	# | |---->Altered Secondary_structure (Pr = 0.26) |
Danio_rerio_mlphb	P447L	# | | |
Danio_rerio_mlphb	P447L	# | |---->Altered Stability_and_conformational_flexibility (Pr = 0.21) |
Danio_rerio_mlphb	P447L	# | | |---->Altered Conformational_flexibility (Pr = 0.21) |
Danio_rerio_mlphb	P447L	# | | |
Danio_rerio_mlphb	P447L	# | |---->Altered Special_structural_signatures (Pr = 0.01) |
Danio_rerio_mlphb	P447L	# | |---->Altered Signal_peptide (Pr = 0.00) |
Danio_rerio_mlphb	P447L	# | | |
Danio_rerio_mlphb	P447L	# | |---->Altered Transmembrane_protein (Pr = 0.01) |
Danio_rerio_mlphb	P447L	# | |
Danio_rerio_mlphb	P447L	# |---->Altered Functional_residue (Pr = 0.12) |
Danio_rerio_mlphb	P447L	# |---->Altered Macromolecular_binding (Pr = 0.12) |
Danio_rerio_mlphb	P447L	# | |---->Altered Protein_binding (Pr = 0.12) |
Danio_rerio_mlphb	P447L	# | |---->Altered Disordered_interface (Pr = 0.12) |
Danio_rerio_mlphb	P447L	# | | |
Danio_rerio_mlphb	P447L	# | |---->Altered Ordered_interface (Pr = 0.02) |
Danio_rerio_mlphb	P447L	# | |
Danio_rerio_mlphb	P447L	# |---->Altered Metal_binding (Pr = 0.01)<---------------------------------------------------------|
Danio_rerio_mlphb	P447L	# |
Danio_rerio_mlphb	P447L	# |---->Altered PTM_site (Pr = 0.11)
Danio_rerio_mlphb	H452P	0.110	Gain of B-factor (Pr = 0.26 | P = 0.02)	Altered Motifs (ELME000064:CK2 phosphorylation site; ELME000136:The Class IV WW domain interaction motif is recognised primarily by the Pin1 phosphorylation-dependent prolyl isomerase.; ELME000159:Proline-Directed Kinase (e.g. MAPK) phosphorylation site in higher eukaryotes.)	Predicted conservation scores
Danio_rerio_mlphb	H452P	# Altered Effect (Pr = 0.26)
Danio_rerio_mlphb	H452P	# |---->Altered Motifs (ELME000064|ELME000136|ELME000159)
Danio_rerio_mlphb	H452P	# |---->Altered Structure_and_dynamics (Pr = 0.26)-------------------------------------------------------|
Danio_rerio_mlphb	H452P	# | |---->Altered Secondary_structure (Pr = 0.26) |
Danio_rerio_mlphb	H452P	# | | |
Danio_rerio_mlphb	H452P	# | |---->Altered Stability_and_conformational_flexibility (Pr = 0.26) |
Danio_rerio_mlphb	H452P	# | | |---->Altered Conformational_flexibility (Pr = 0.26) |
Danio_rerio_mlphb	H452P	# | | |---->Gain of B-factor (Pr = 0.26 | P = 0.02) |
Danio_rerio_mlphb	H452P	# | | |
Danio_rerio_mlphb	H452P	# | |---->Altered Special_structural_signatures (Pr = 0.02) |
Danio_rerio_mlphb	H452P	# | |---->Altered Signal_peptide (Pr = 0.00) |
Danio_rerio_mlphb	H452P	# | | |
Danio_rerio_mlphb	H452P	# | |---->Altered Transmembrane_protein (Pr = 0.02) |
Danio_rerio_mlphb	H452P	# | |
Danio_rerio_mlphb	H452P	# |---->Altered Functional_residue (Pr = 0.11) |
Danio_rerio_mlphb	H452P	# |---->Altered Macromolecular_binding (Pr = 0.06) |
Danio_rerio_mlphb	H452P	# | |---->Altered Protein_binding (Pr = 0.06) |
Danio_rerio_mlphb	H452P	# | |---->Altered Disordered_interface (Pr = 0.06) |
Danio_rerio_mlphb	H452P	# | | |
Danio_rerio_mlphb	H452P	# | |---->Altered Ordered_interface (Pr = 0.01) |
Danio_rerio_mlphb	H452P	# | |
Danio_rerio_mlphb	H452P	# |---->Altered Metal_binding (Pr = 0.00)<---------------------------------------------------------|
Danio_rerio_mlphb	H452P	# |
Danio_rerio_mlphb	H452P	# |---->Altered PTM_site (Pr = 0.11)
Danio_rerio_mlphb	T479S	0.060	Gain of Intrinsic_disorder (Pr = 0.38 | P = 0.01)	Altered Motifs (ELME000053:GSK3 phosphorylation recognition site; ELME000063:CK1 phosphorylation site; ELME000064:CK2 phosphorylation site; ELME000239:The USP7 NTD domain binding motif variant based on the MDM2 and P53 interactions.)	Predicted conservation scores
Danio_rerio_mlphb	T479S	# Altered Effect (Pr = 0.38)
Danio_rerio_mlphb	T479S	# |---->Altered Motifs (ELME000053|ELME000063|ELME000064|ELME000239)
Danio_rerio_mlphb	T479S	# |---->Altered Structure_and_dynamics (Pr = 0.38)-------------------------------------------------------|
Danio_rerio_mlphb	T479S	# | |---->Altered Secondary_structure (Pr = 0.25) |
Danio_rerio_mlphb	T479S	# | | |
Danio_rerio_mlphb	T479S	# | |---->Altered Stability_and_conformational_flexibility (Pr = 0.38) |
Danio_rerio_mlphb	T479S	# | | |---->Altered Conformational_flexibility (Pr = 0.38) |
Danio_rerio_mlphb	T479S	# | | |---->Gain of Intrinsic_disorder (Pr = 0.38 | P = 0.01) |
Danio_rerio_mlphb	T479S	# | | |
Danio_rerio_mlphb	T479S	# | |---->Altered Special_structural_signatures (Pr = 0.02) |
Danio_rerio_mlphb	T479S	# | |---->Altered Signal_peptide (Pr = 0.00) |
Danio_rerio_mlphb	T479S	# | | |
Danio_rerio_mlphb	T479S	# | |---->Altered Transmembrane_protein (Pr = 0.02) |
Danio_rerio_mlphb	T479S	# | |
Danio_rerio_mlphb	T479S	# |---->Altered Functional_residue (Pr = 0.24) |
Danio_rerio_mlphb	T479S	# |---->Altered Macromolecular_binding (Pr = 0.24) |
Danio_rerio_mlphb	T479S	# | |---->Altered Protein_binding (Pr = 0.24) |
Danio_rerio_mlphb	T479S	# | |---->Altered Disordered_interface (Pr = 0.24) |
Danio_rerio_mlphb	T479S	# | | |
Danio_rerio_mlphb	T479S	# | |---->Altered Ordered_interface (Pr = 0.03) |
Danio_rerio_mlphb	T479S	# | |
Danio_rerio_mlphb	T479S	# |---->Altered Metal_binding (Pr = 0.00)<---------------------------------------------------------|
Danio_rerio_mlphb	T479S	# |
Danio_rerio_mlphb	T479S	# |---->Altered PTM_site (Pr = 0.18)
Danio_rerio_mlphb	L480I	0.085		Altered Motifs (ELME000064:CK2 phosphorylation site)	Predicted conservation scores
Danio_rerio_mlphb	L480I	# Altered Effect (Pr = 0.28)
Danio_rerio_mlphb	L480I	# |---->Altered Motifs (ELME000064)
Danio_rerio_mlphb	L480I	# |---->Altered Structure_and_dynamics (Pr = 0.28)-------------------------------------------------------|
Danio_rerio_mlphb	L480I	# | |---->Altered Secondary_structure (Pr = 0.26) |
Danio_rerio_mlphb	L480I	# | | |
Danio_rerio_mlphb	L480I	# | |---->Altered Stability_and_conformational_flexibility (Pr = 0.28) |
Danio_rerio_mlphb	L480I	# | | |---->Altered Conformational_flexibility (Pr = 0.28) |
Danio_rerio_mlphb	L480I	# | | |
Danio_rerio_mlphb	L480I	# | |---->Altered Special_structural_signatures (Pr = 0.02) |
Danio_rerio_mlphb	L480I	# | |---->Altered Signal_peptide (Pr = 0.00) |
Danio_rerio_mlphb	L480I	# | | |
Danio_rerio_mlphb	L480I	# | |---->Altered Transmembrane_protein (Pr = 0.02) |
Danio_rerio_mlphb	L480I	# | |
Danio_rerio_mlphb	L480I	# |---->Altered Functional_residue (Pr = 0.26) |
Danio_rerio_mlphb	L480I	# |---->Altered Macromolecular_binding (Pr = 0.26) |
Danio_rerio_mlphb	L480I	# | |---->Altered Protein_binding (Pr = 0.26) |
Danio_rerio_mlphb	L480I	# | |---->Altered Disordered_interface (Pr = 0.26) |
Danio_rerio_mlphb	L480I	# | | |
Danio_rerio_mlphb	L480I	# | |---->Altered Ordered_interface (Pr = 0.04) |
Danio_rerio_mlphb	L480I	# | |
Danio_rerio_mlphb	L480I	# |---->Altered Metal_binding (Pr = 0.00)<---------------------------------------------------------|
Danio_rerio_mlphb	L480I	# |
Danio_rerio_mlphb	L480I	# |---->Altered PTM_site (Pr = 0.16)
Danio_rerio_mlphb	V492I	0.048	Loss of SUMOylation at K487 (Pr = 0.19 | P = 0.04)	Altered Motifs (ELME000052:Phosphothreonine motif binding a subset of FHA domains that show a preference for a large aliphatic amino acid at the pT+3 position.; ELME000335:Inverted version of LIG_SUMO_SBM_1 that mediates binding to SUMO proteins non-covalently.)	Predicted conservation scores
Danio_rerio_mlphb	V492I	# Altered Effect (Pr = 0.25)
Danio_rerio_mlphb	V492I	# |---->Altered Motifs (ELME000052|ELME000335)
Danio_rerio_mlphb	V492I	# |---->Altered Structure_and_dynamics (Pr = 0.25)-------------------------------------------------------|
Danio_rerio_mlphb	V492I	# | |---->Altered Secondary_structure (Pr = 0.23) |
Danio_rerio_mlphb	V492I	# | | |
Danio_rerio_mlphb	V492I	# | |---->Altered Stability_and_conformational_flexibility (Pr = 0.25) |
Danio_rerio_mlphb	V492I	# | | |---->Altered Conformational_flexibility (Pr = 0.25) |
Danio_rerio_mlphb	V492I	# | | |
Danio_rerio_mlphb	V492I	# | |---->Altered Special_structural_signatures (Pr = 0.02) |
Danio_rerio_mlphb	V492I	# | |---->Altered Signal_peptide (Pr = 0.00) |
Danio_rerio_mlphb	V492I	# | | |
Danio_rerio_mlphb	V492I	# | |---->Altered Transmembrane_protein (Pr = 0.02) |
Danio_rerio_mlphb	V492I	# | |
Danio_rerio_mlphb	V492I	# |---->Altered Functional_residue (Pr = 0.19) |
Danio_rerio_mlphb	V492I	# |---->Altered Macromolecular_binding (Pr = 0.18) |
Danio_rerio_mlphb	V492I	# | |---->Altered Protein_binding (Pr = 0.18) |
Danio_rerio_mlphb	V492I	# | |---->Altered Disordered_interface (Pr = 0.18) |
Danio_rerio_mlphb	V492I	# | | |
Danio_rerio_mlphb	V492I	# | |---->Altered Ordered_interface (Pr = 0.01) |
Danio_rerio_mlphb	V492I	# | |
Danio_rerio_mlphb	V492I	# |---->Altered Metal_binding (Pr = 0.00)<---------------------------------------------------------|
Danio_rerio_mlphb	V492I	# |
Danio_rerio_mlphb	V492I	# |---->Altered PTM_site (Pr = 0.19)
Danio_rerio_mlphb	V492I	# |---->Loss of SUMOylation at K487 (Pr = 0.19 | P = 0.04)
Danio_rerio_mlphb	A497V	0.056		Altered Motifs (ELME000085:Glycosaminoglycan attachment site; PS00008:N-myristoylation site)	Predicted conservation scores
Danio_rerio_mlphb	A497V	# Altered Effect (Pr = 0.31)
Danio_rerio_mlphb	A497V	# |---->Altered Motifs (ELME000085|PS00008)
Danio_rerio_mlphb	A497V	# |---->Altered Structure_and_dynamics (Pr = 0.31)-------------------------------------------------------|
Danio_rerio_mlphb	A497V	# | |---->Altered Secondary_structure (Pr = 0.23) |
Danio_rerio_mlphb	A497V	# | | |
Danio_rerio_mlphb	A497V	# | |---->Altered Stability_and_conformational_flexibility (Pr = 0.31) |
Danio_rerio_mlphb	A497V	# | | |---->Altered Conformational_flexibility (Pr = 0.31) |
Danio_rerio_mlphb	A497V	# | | |
Danio_rerio_mlphb	A497V	# | |---->Altered Special_structural_signatures (Pr = 0.03) |
Danio_rerio_mlphb	A497V	# | |---->Altered Signal_peptide (Pr = 0.00) |
Danio_rerio_mlphb	A497V	# | | |
Danio_rerio_mlphb	A497V	# | |---->Altered Transmembrane_protein (Pr = 0.03) |
Danio_rerio_mlphb	A497V	# | |
Danio_rerio_mlphb	A497V	# |---->Altered Functional_residue (Pr = 0.15) |
Danio_rerio_mlphb	A497V	# |---->Altered Macromolecular_binding (Pr = 0.06) |
Danio_rerio_mlphb	A497V	# | |---->Altered Protein_binding (Pr = 0.06) |
Danio_rerio_mlphb	A497V	# | |---->Altered Disordered_interface (Pr = 0.06) |
Danio_rerio_mlphb	A497V	# | | |
Danio_rerio_mlphb	A497V	# | |---->Altered Ordered_interface (Pr = 0.02) |
Danio_rerio_mlphb	A497V	# | |
Danio_rerio_mlphb	A497V	# |---->Altered Metal_binding (Pr = 0.00)<---------------------------------------------------------|
Danio_rerio_mlphb	A497V	# |
Danio_rerio_mlphb	A497V	# |---->Altered PTM_site (Pr = 0.15)
Danio_rerio_mlphb	M550I	0.030	Loss of B-factor (Pr = 0.26 | P = 0.04); Loss of SUMOylation at K551 (Pr = 0.21 | P = 0.03)	Altered Motifs (ELME000133:TRAF6 binding site. Members of the tumor necrosis factor receptor (TNFR) superfamily initiate intracellular signaling by recruiting the C-domain of the TNFR-associated factors (TRAFs) through their cytoplasmatic tails.)	Predicted conservation scores
Danio_rerio_mlphb	M550I	# Altered Effect (Pr = 0.26)
Danio_rerio_mlphb	M550I	# |---->Altered Motifs (ELME000133)
Danio_rerio_mlphb	M550I	# |---->Altered Structure_and_dynamics (Pr = 0.26)-------------------------------------------------------|
Danio_rerio_mlphb	M550I	# | |---->Altered Secondary_structure (Pr = 0.26) |
Danio_rerio_mlphb	M550I	# | | |
Danio_rerio_mlphb	M550I	# | |---->Altered Stability_and_conformational_flexibility (Pr = 0.26) |
Danio_rerio_mlphb	M550I	# | | |---->Altered Conformational_flexibility (Pr = 0.26) |
Danio_rerio_mlphb	M550I	# | | |---->Loss of B-factor (Pr = 0.26 | P = 0.04) |
Danio_rerio_mlphb	M550I	# | | |
Danio_rerio_mlphb	M550I	# | |---->Altered Special_structural_signatures (Pr = 0.04) |
Danio_rerio_mlphb	M550I	# | |---->Altered Signal_peptide (Pr = 0.00) |
Danio_rerio_mlphb	M550I	# | | |
Danio_rerio_mlphb	M550I	# | |---->Altered Transmembrane_protein (Pr = 0.04) |
Danio_rerio_mlphb	M550I	# | |
Danio_rerio_mlphb	M550I	# |---->Altered Functional_residue (Pr = 0.21) |
Danio_rerio_mlphb	M550I	# |---->Altered Macromolecular_binding (Pr = 0.10) |
Danio_rerio_mlphb	M550I	# | |---->Altered Protein_binding (Pr = 0.10) |
Danio_rerio_mlphb	M550I	# | |---->Altered Disordered_interface (Pr = 0.10) |
Danio_rerio_mlphb	M550I	# | | |
Danio_rerio_mlphb	M550I	# | |---->Altered Ordered_interface (Pr = 0.02) |
Danio_rerio_mlphb	M550I	# | |
Danio_rerio_mlphb	M550I	# |---->Altered Metal_binding (Pr = 0.01)<---------------------------------------------------------|
Danio_rerio_mlphb	M550I	# |
Danio_rerio_mlphb	M550I	# |---->Altered PTM_site (Pr = 0.21)
Danio_rerio_mlphb	M550I	# |---->Loss of SUMOylation at K551 (Pr = 0.21 | P = 0.03)
Danio_rerio_mlphb	P552S	0.051	Gain of Phosphorylation at P552 (Pr = 1.00 | P = 3.1e-04); Loss of SUMOylation at K556 (Pr = 0.24 | P = 0.01)	Altered Motifs (ELME000133:TRAF6 binding site. Members of the tumor necrosis factor receptor (TNFR) superfamily initiate intracellular signaling by recruiting the C-domain of the TNFR-associated factors (TRAFs) through their cytoplasmatic tails.; ELME000136:The Class IV WW domain interaction motif is recognised primarily by the Pin1 phosphorylation-dependent prolyl isomerase.; ELME000159:Proline-Directed Kinase (e.g. MAPK) phosphorylation site in higher eukaryotes.)	Predicted conservation scores
Danio_rerio_mlphb	P552S	# Altered Effect (Pr = 1.00)
Danio_rerio_mlphb	P552S	# |---->Altered Motifs (ELME000133|ELME000136|ELME000159)
Danio_rerio_mlphb	P552S	# |---->Altered Structure_and_dynamics (Pr = 0.25)-------------------------------------------------------|
Danio_rerio_mlphb	P552S	# | |---->Altered Secondary_structure (Pr = 0.21) |
Danio_rerio_mlphb	P552S	# | | |
Danio_rerio_mlphb	P552S	# | |---->Altered Stability_and_conformational_flexibility (Pr = 0.25) |
Danio_rerio_mlphb	P552S	# | | |---->Altered Conformational_flexibility (Pr = 0.25) |
Danio_rerio_mlphb	P552S	# | | |
Danio_rerio_mlphb	P552S	# | |---->Altered Special_structural_signatures (Pr = 0.06) |
Danio_rerio_mlphb	P552S	# | |---->Altered Signal_peptide (Pr = 0.00) |
Danio_rerio_mlphb	P552S	# | | |
Danio_rerio_mlphb	P552S	# | |---->Altered Transmembrane_protein (Pr = 0.03) |
Danio_rerio_mlphb	P552S	# | |
Danio_rerio_mlphb	P552S	# |---->Altered Functional_residue (Pr = 1.00) |
Danio_rerio_mlphb	P552S	# |---->Altered Macromolecular_binding (Pr = 0.07) |
Danio_rerio_mlphb	P552S	# | |---->Altered Protein_binding (Pr = 0.07) |
Danio_rerio_mlphb	P552S	# | |---->Altered Disordered_interface (Pr = 0.07) |
Danio_rerio_mlphb	P552S	# | | |
Danio_rerio_mlphb	P552S	# | |---->Altered Ordered_interface (Pr = 0.02) |
Danio_rerio_mlphb	P552S	# | |
Danio_rerio_mlphb	P552S	# |---->Altered Metal_binding (Pr = 0.01)<---------------------------------------------------------|
Danio_rerio_mlphb	P552S	# |
Danio_rerio_mlphb	P552S	# |---->Altered PTM_site (Pr = 1.00)
Danio_rerio_mlphb	P552S	# |---->Gain of Phosphorylation at P552 (Pr = 1.00 | P = 3.1e-04)
Danio_rerio_mlphb	P552S	# |---->Loss of SUMOylation at K556 (Pr = 0.24 | P = 0.01)
Danio_rerio_mlphb	E554M	0.105	Loss of B-factor (Pr = 0.26 | P = 0.04); Loss of SUMOylation at K556 (Pr = 0.25 | P = 9.1e-03)	Altered Motifs (ELME000133:TRAF6 binding site. Members of the tumor necrosis factor receptor (TNFR) superfamily initiate intracellular signaling by recruiting the C-domain of the TNFR-associated factors (TRAFs) through their cytoplasmatic tails.)	Predicted conservation scores
Danio_rerio_mlphb	E554M	# Altered Effect (Pr = 0.27)
Danio_rerio_mlphb	E554M	# |---->Altered Motifs (ELME000133)
Danio_rerio_mlphb	E554M	# |---->Altered Structure_and_dynamics (Pr = 0.27)-------------------------------------------------------|
Danio_rerio_mlphb	E554M	# | |---->Altered Secondary_structure (Pr = 0.21) |
Danio_rerio_mlphb	E554M	# | | |
Danio_rerio_mlphb	E554M	# | |---->Altered Stability_and_conformational_flexibility (Pr = 0.27) |
Danio_rerio_mlphb	E554M	# | | |---->Altered Conformational_flexibility (Pr = 0.27) |
Danio_rerio_mlphb	E554M	# | | |---->Loss of B-factor (Pr = 0.26 | P = 0.04) |
Danio_rerio_mlphb	E554M	# | | |
Danio_rerio_mlphb	E554M	# | |---->Altered Special_structural_signatures (Pr = 0.04) |
Danio_rerio_mlphb	E554M	# | |---->Altered Signal_peptide (Pr = 0.00) |
Danio_rerio_mlphb	E554M	# | | |
Danio_rerio_mlphb	E554M	# | |---->Altered Transmembrane_protein (Pr = 0.03) |
Danio_rerio_mlphb	E554M	# | |
Danio_rerio_mlphb	E554M	# |---->Altered Functional_residue (Pr = 0.25) |
Danio_rerio_mlphb	E554M	# |---->Altered Macromolecular_binding (Pr = 0.07) |
Danio_rerio_mlphb	E554M	# | |---->Altered Protein_binding (Pr = 0.07) |
Danio_rerio_mlphb	E554M	# | |---->Altered Disordered_interface (Pr = 0.07) |
Danio_rerio_mlphb	E554M	# | | |
Danio_rerio_mlphb	E554M	# | |---->Altered Ordered_interface (Pr = 0.02) |
Danio_rerio_mlphb	E554M	# | |
Danio_rerio_mlphb	E554M	# |---->Altered Metal_binding (Pr = 0.00)<---------------------------------------------------------|
Danio_rerio_mlphb	E554M	# |
Danio_rerio_mlphb	E554M	# |---->Altered PTM_site (Pr = 0.25)
Danio_rerio_mlphb	E554M	# |---->Loss of SUMOylation at K556 (Pr = 0.25 | P = 9.1e-03)
Danio_rerio_mlphb	G567S	0.105	Gain of Intrinsic_disorder (Pr = 0.32 | P = 0.03); Loss of Phosphorylation at S563 (Pr = 0.25 | P = 0.04)	Altered Motifs (ELME000053:GSK3 phosphorylation recognition site; ELME000085:Glycosaminoglycan attachment site; ELME000239:The USP7 NTD domain binding motif variant based on the MDM2 and P53 interactions.)	Predicted conservation scores
Danio_rerio_mlphb	G567S	# Altered Effect (Pr = 0.32)
Danio_rerio_mlphb	G567S	# |---->Altered Motifs (ELME000053|ELME000085|ELME000239)
Danio_rerio_mlphb	G567S	# |---->Altered Structure_and_dynamics (Pr = 0.32)-------------------------------------------------------|
Danio_rerio_mlphb	G567S	# | |---->Altered Secondary_structure (Pr = 0.25) |
Danio_rerio_mlphb	G567S	# | | |
Danio_rerio_mlphb	G567S	# | |---->Altered Stability_and_conformational_flexibility (Pr = 0.32) |
Danio_rerio_mlphb	G567S	# | | |---->Altered Conformational_flexibility (Pr = 0.32) |
Danio_rerio_mlphb	G567S	# | | |---->Gain of Intrinsic_disorder (Pr = 0.32 | P = 0.03) |
Danio_rerio_mlphb	G567S	# | | |
Danio_rerio_mlphb	G567S	# | |---->Altered Special_structural_signatures (Pr = 0.03) |
Danio_rerio_mlphb	G567S	# | |---->Altered Signal_peptide (Pr = 0.00) |
Danio_rerio_mlphb	G567S	# | | |
Danio_rerio_mlphb	G567S	# | |---->Altered Transmembrane_protein (Pr = 0.03) |
Danio_rerio_mlphb	G567S	# | |
Danio_rerio_mlphb	G567S	# |---->Altered Functional_residue (Pr = 0.25) |
Danio_rerio_mlphb	G567S	# |---->Altered Macromolecular_binding (Pr = 0.10) |
Danio_rerio_mlphb	G567S	# | |---->Altered Protein_binding (Pr = 0.10) |
Danio_rerio_mlphb	G567S	# | |---->Altered Disordered_interface (Pr = 0.10) |
Danio_rerio_mlphb	G567S	# | | |
Danio_rerio_mlphb	G567S	# | |---->Altered Ordered_interface (Pr = 0.08) |
Danio_rerio_mlphb	G567S	# | |
Danio_rerio_mlphb	G567S	# |---->Altered Metal_binding (Pr = 0.00)<---------------------------------------------------------|
Danio_rerio_mlphb	G567S	# |
Danio_rerio_mlphb	G567S	# |---->Altered PTM_site (Pr = 0.25)
Danio_rerio_mlphb	G567S	# |---->Loss of Phosphorylation at S563 (Pr = 0.25 | P = 0.04)
Danio_rerio_mlphb	H571Q	0.058	Gain of Phosphorylation at Y570 (Pr = 0.25 | P = 0.03); Gain of ADP-ribosylation at R576 (Pr = 0.22 | P = 0.02)	Altered Motifs (None)	Predicted conservation scores
Danio_rerio_mlphb	H571Q	# Altered Effect (Pr = 0.28)
Danio_rerio_mlphb	H571Q	# |---->Altered Motifs (None)
Danio_rerio_mlphb	H571Q	# |---->Altered Structure_and_dynamics (Pr = 0.28)-------------------------------------------------------|
Danio_rerio_mlphb	H571Q	# | |---->Altered Secondary_structure (Pr = 0.25) |
Danio_rerio_mlphb	H571Q	# | | |
Danio_rerio_mlphb	H571Q	# | |---->Altered Stability_and_conformational_flexibility (Pr = 0.28) |
Danio_rerio_mlphb	H571Q	# | | |---->Altered Conformational_flexibility (Pr = 0.28) |
Danio_rerio_mlphb	H571Q	# | | |
Danio_rerio_mlphb	H571Q	# | |---->Altered Special_structural_signatures (Pr = 0.02) |
Danio_rerio_mlphb	H571Q	# | |---->Altered Signal_peptide (Pr = 0.00) |
Danio_rerio_mlphb	H571Q	# | | |
Danio_rerio_mlphb	H571Q	# | |---->Altered Transmembrane_protein (Pr = 0.02) |
Danio_rerio_mlphb	H571Q	# | |
Danio_rerio_mlphb	H571Q	# |---->Altered Functional_residue (Pr = 0.25) |
Danio_rerio_mlphb	H571Q	# |---->Altered Macromolecular_binding (Pr = 0.11) |
Danio_rerio_mlphb	H571Q	# | |---->Altered Protein_binding (Pr = 0.11) |
Danio_rerio_mlphb	H571Q	# | |---->Altered Disordered_interface (Pr = 0.11) |
Danio_rerio_mlphb	H571Q	# | | |
Danio_rerio_mlphb	H571Q	# | |---->Altered Ordered_interface (Pr = 0.08) |
Danio_rerio_mlphb	H571Q	# | |
Danio_rerio_mlphb	H571Q	# |---->Altered Metal_binding (Pr = 0.00)<---------------------------------------------------------|
Danio_rerio_mlphb	H571Q	# |
Danio_rerio_mlphb	H571Q	# |---->Altered PTM_site (Pr = 0.25)
Danio_rerio_mlphb	H571Q	# |---->Gain of ADP-ribosylation at R576 (Pr = 0.22 | P = 0.02)
Danio_rerio_mlphb	H571Q	# |---->Gain of Phosphorylation at Y570 (Pr = 0.25 | P = 0.03)
Danio_rerio_mlphb	A572V	0.078	Gain of ADP-ribosylation at R576 (Pr = 0.21 | P = 0.03)	Altered Motifs (None)	Predicted conservation scores
Danio_rerio_mlphb	A572V	# Altered Effect (Pr = 0.31)
Danio_rerio_mlphb	A572V	# |---->Altered Motifs (None)
Danio_rerio_mlphb	A572V	# |---->Altered Structure_and_dynamics (Pr = 0.31)-------------------------------------------------------|
Danio_rerio_mlphb	A572V	# | |---->Altered Secondary_structure (Pr = 0.25) |
Danio_rerio_mlphb	A572V	# | | |
Danio_rerio_mlphb	A572V	# | |---->Altered Stability_and_conformational_flexibility (Pr = 0.31) |
Danio_rerio_mlphb	A572V	# | | |---->Altered Conformational_flexibility (Pr = 0.31) |
Danio_rerio_mlphb	A572V	# | | |
Danio_rerio_mlphb	A572V	# | |---->Altered Special_structural_signatures (Pr = 0.03) |
Danio_rerio_mlphb	A572V	# | |---->Altered Signal_peptide (Pr = 0.00) |
Danio_rerio_mlphb	A572V	# | | |
Danio_rerio_mlphb	A572V	# | |---->Altered Transmembrane_protein (Pr = 0.03) |
Danio_rerio_mlphb	A572V	# | |
Danio_rerio_mlphb	A572V	# |---->Altered Functional_residue (Pr = 0.23) |
Danio_rerio_mlphb	A572V	# |---->Altered Macromolecular_binding (Pr = 0.10) |
Danio_rerio_mlphb	A572V	# | |---->Altered Protein_binding (Pr = 0.10) |
Danio_rerio_mlphb	A572V	# | |---->Altered Disordered_interface (Pr = 0.10) |
Danio_rerio_mlphb	A572V	# | | |
Danio_rerio_mlphb	A572V	# | |---->Altered Ordered_interface (Pr = 0.08) |
Danio_rerio_mlphb	A572V	# | |
Danio_rerio_mlphb	A572V	# |---->Altered Metal_binding (Pr = 0.00)<---------------------------------------------------------|
Danio_rerio_mlphb	A572V	# |
Danio_rerio_mlphb	A572V	# |---->Altered PTM_site (Pr = 0.23)
Danio_rerio_mlphb	A572V	# |---->Gain of ADP-ribosylation at R576 (Pr = 0.21 | P = 0.03)
Danio_rerio_mlphb	P573S	0.106	Loss of Phosphorylation at Y570 (Pr = 0.30 | P = 0.02)	Altered Motifs (ELME000136:The Class IV WW domain interaction motif is recognised primarily by the Pin1 phosphorylation-dependent prolyl isomerase.; ELME000153:Substrate motif for phosphorylation by CDK; ELME000159:Proline-Directed Kinase (e.g. MAPK) phosphorylation site in higher eukaryotes.)	Predicted conservation scores
Danio_rerio_mlphb	P573S	# Altered Effect (Pr = 0.30)
Danio_rerio_mlphb	P573S	# |---->Altered Motifs (ELME000136|ELME000153|ELME000159)
Danio_rerio_mlphb	P573S	# |---->Altered Structure_and_dynamics (Pr = 0.25)-------------------------------------------------------|
Danio_rerio_mlphb	P573S	# | |---->Altered Secondary_structure (Pr = 0.25) |
Danio_rerio_mlphb	P573S	# | | |
Danio_rerio_mlphb	P573S	# | |---->Altered Stability_and_conformational_flexibility (Pr = 0.25) |
Danio_rerio_mlphb	P573S	# | | |---->Altered Conformational_flexibility (Pr = 0.25) |
Danio_rerio_mlphb	P573S	# | | |
Danio_rerio_mlphb	P573S	# | |---->Altered Special_structural_signatures (Pr = 0.02) |
Danio_rerio_mlphb	P573S	# | |---->Altered Signal_peptide (Pr = 0.00) |
Danio_rerio_mlphb	P573S	# | | |
Danio_rerio_mlphb	P573S	# | |---->Altered Transmembrane_protein (Pr = 0.02) |
Danio_rerio_mlphb	P573S	# | |
Danio_rerio_mlphb	P573S	# |---->Altered Functional_residue (Pr = 0.30) |
Danio_rerio_mlphb	P573S	# |---->Altered Macromolecular_binding (Pr = 0.13) |
Danio_rerio_mlphb	P573S	# | |---->Altered Protein_binding (Pr = 0.13) |
Danio_rerio_mlphb	P573S	# | |---->Altered Disordered_interface (Pr = 0.13) |
Danio_rerio_mlphb	P573S	# | | |
Danio_rerio_mlphb	P573S	# | |---->Altered Ordered_interface (Pr = 0.08) |
Danio_rerio_mlphb	P573S	# | |
Danio_rerio_mlphb	P573S	# |---->Altered Metal_binding (Pr = 0.00)<---------------------------------------------------------|
Danio_rerio_mlphb	P573S	# |
Danio_rerio_mlphb	P573S	# |---->Altered PTM_site (Pr = 0.30)
Danio_rerio_mlphb	P573S	# |---->Loss of Phosphorylation at Y570 (Pr = 0.30 | P = 0.02)
Danio_rerio_mlphb	M575I	0.044	Loss of Phosphorylation at Y570 (Pr = 0.27 | P = 0.03)	Altered Motifs (ELME000062:Secondary preference for PKA-type AGC kinase phosphorylation.; ELME000336:NEK2 phosphorylation motif with preferred Phe - Leu or Met in the -3 position to compensate for less favorable residues in the +1 and +2 position.)	Predicted conservation scores
Danio_rerio_mlphb	M575I	# Altered Effect (Pr = 0.27)
Danio_rerio_mlphb	M575I	# |---->Altered Motifs (ELME000062|ELME000336)
Danio_rerio_mlphb	M575I	# |---->Altered Structure_and_dynamics (Pr = 0.27)-------------------------------------------------------|
Danio_rerio_mlphb	M575I	# | |---->Altered Secondary_structure (Pr = 0.26) |
Danio_rerio_mlphb	M575I	# | | |
Danio_rerio_mlphb	M575I	# | |---->Altered Stability_and_conformational_flexibility (Pr = 0.27) |
Danio_rerio_mlphb	M575I	# | | |---->Altered Conformational_flexibility (Pr = 0.27) |
Danio_rerio_mlphb	M575I	# | | |
Danio_rerio_mlphb	M575I	# | |---->Altered Special_structural_signatures (Pr = 0.02) |
Danio_rerio_mlphb	M575I	# | |---->Altered Signal_peptide (Pr = 0.00) |
Danio_rerio_mlphb	M575I	# | | |
Danio_rerio_mlphb	M575I	# | |---->Altered Transmembrane_protein (Pr = 0.02) |
Danio_rerio_mlphb	M575I	# | |
Danio_rerio_mlphb	M575I	# |---->Altered Functional_residue (Pr = 0.27) |
Danio_rerio_mlphb	M575I	# |---->Altered Macromolecular_binding (Pr = 0.10) |
Danio_rerio_mlphb	M575I	# | |---->Altered Protein_binding (Pr = 0.10) |
Danio_rerio_mlphb	M575I	# | |---->Altered Disordered_interface (Pr = 0.07) |
Danio_rerio_mlphb	M575I	# | | |
Danio_rerio_mlphb	M575I	# | |---->Altered Ordered_interface (Pr = 0.10) |
Danio_rerio_mlphb	M575I	# | |
Danio_rerio_mlphb	M575I	# |---->Altered Metal_binding (Pr = 0.00)<---------------------------------------------------------|
Danio_rerio_mlphb	M575I	# |
Danio_rerio_mlphb	M575I	# |---->Altered PTM_site (Pr = 0.27)
Danio_rerio_mlphb	M575I	# |---->Loss of Phosphorylation at Y570 (Pr = 0.27 | P = 0.03)
Danio_rerio_mlphb	H623P	0.145	Gain of Intrinsic_disorder (Pr = 0.36 | P = 0.02); Loss of Helix (Pr = 0.28 | P = 0.02)	Altered Motifs (ELME000005:This is the motif recognized by class I SH3 domains; ELME000155:This is the motif recognized by those SH3 domains with a non-canonical class I recognition specificity)	Predicted conservation scores
Danio_rerio_mlphb	H623P	# Altered Effect (Pr = 0.36)
Danio_rerio_mlphb	H623P	# |---->Altered Motifs (ELME000005|ELME000155)
Danio_rerio_mlphb	H623P	# |---->Altered Structure_and_dynamics (Pr = 0.36)-------------------------------------------------------|
Danio_rerio_mlphb	H623P	# | |---->Altered Secondary_structure (Pr = 0.28) |
Danio_rerio_mlphb	H623P	# | | |---->Loss of Helix (Pr = 0.28 | P = 0.02) |
Danio_rerio_mlphb	H623P	# | | |
Danio_rerio_mlphb	H623P	# | |---->Altered Stability_and_conformational_flexibility (Pr = 0.36) |
Danio_rerio_mlphb	H623P	# | | |---->Altered Conformational_flexibility (Pr = 0.36) |
Danio_rerio_mlphb	H623P	# | | |---->Gain of Intrinsic_disorder (Pr = 0.36 | P = 0.02) |
Danio_rerio_mlphb	H623P	# | | |
Danio_rerio_mlphb	H623P	# | |---->Altered Special_structural_signatures (Pr = 0.02) |
Danio_rerio_mlphb	H623P	# | |---->Altered Signal_peptide (Pr = 0.00) |
Danio_rerio_mlphb	H623P	# | | |
Danio_rerio_mlphb	H623P	# | |---->Altered Transmembrane_protein (Pr = 0.02) |
Danio_rerio_mlphb	H623P	# | |
Danio_rerio_mlphb	H623P	# |---->Altered Functional_residue (Pr = 0.17) |
Danio_rerio_mlphb	H623P	# |---->Altered Macromolecular_binding (Pr = 0.14) |
Danio_rerio_mlphb	H623P	# | |---->Altered Protein_binding (Pr = 0.14) |
Danio_rerio_mlphb	H623P	# | |---->Altered Disordered_interface (Pr = 0.14) |
Danio_rerio_mlphb	H623P	# | | |
Danio_rerio_mlphb	H623P	# | |---->Altered Ordered_interface (Pr = 0.04) |
Danio_rerio_mlphb	H623P	# | |
Danio_rerio_mlphb	H623P	# |---->Altered Metal_binding (Pr = 0.02)<---------------------------------------------------------|
Danio_rerio_mlphb	H623P	# |
Danio_rerio_mlphb	H623P	# |---->Altered PTM_site (Pr = 0.17)
Danio_rerio_mlphb	E624D	0.159		Altered Motifs (ELME000133:TRAF6 binding site. Members of the tumor necrosis factor receptor (TNFR) superfamily initiate intracellular signaling by recruiting the C-domain of the TNFR-associated factors (TRAFs) through their cytoplasmatic tails.)	Predicted conservation scores
Danio_rerio_mlphb	E624D	# Altered Effect (Pr = 0.29)
Danio_rerio_mlphb	E624D	# |---->Altered Motifs (ELME000133)
Danio_rerio_mlphb	E624D	# |---->Altered Structure_and_dynamics (Pr = 0.29)-------------------------------------------------------|
Danio_rerio_mlphb	E624D	# | |---->Altered Secondary_structure (Pr = 0.25) |
Danio_rerio_mlphb	E624D	# | | |
Danio_rerio_mlphb	E624D	# | |---->Altered Stability_and_conformational_flexibility (Pr = 0.29) |
Danio_rerio_mlphb	E624D	# | | |---->Altered Conformational_flexibility (Pr = 0.29) |
Danio_rerio_mlphb	E624D	# | | |
Danio_rerio_mlphb	E624D	# | |---->Altered Special_structural_signatures (Pr = 0.02) |
Danio_rerio_mlphb	E624D	# | |---->Altered Signal_peptide (Pr = 0.00) |
Danio_rerio_mlphb	E624D	# | | |
Danio_rerio_mlphb	E624D	# | |---->Altered Transmembrane_protein (Pr = 0.02) |
Danio_rerio_mlphb	E624D	# | |
Danio_rerio_mlphb	E624D	# |---->Altered Functional_residue (Pr = 0.16) |
Danio_rerio_mlphb	E624D	# |---->Altered Macromolecular_binding (Pr = 0.13) |
Danio_rerio_mlphb	E624D	# | |---->Altered Protein_binding (Pr = 0.13) |
Danio_rerio_mlphb	E624D	# | |---->Altered Disordered_interface (Pr = 0.13) |
Danio_rerio_mlphb	E624D	# | | |
Danio_rerio_mlphb	E624D	# | |---->Altered Ordered_interface (Pr = 0.05) |
Danio_rerio_mlphb	E624D	# | |
Danio_rerio_mlphb	E624D	# |---->Altered Metal_binding (Pr = 0.02)<---------------------------------------------------------|
Danio_rerio_mlphb	E624D	# |
Danio_rerio_mlphb	E624D	# |---->Altered PTM_site (Pr = 0.16)
Danio_rerio_mlphb	T636N	0.188	Altered Calmodulin_binding (Pr = 0.26 | P = 0.01); Gain of Acetylation at K639 (Pr = 0.20 | P = 0.04)	Altered Motifs (ELME000053:GSK3 phosphorylation recognition site)	Predicted conservation scores
Danio_rerio_mlphb	T636N	# Altered Effect (Pr = 0.26)
Danio_rerio_mlphb	T636N	# |---->Altered Motifs (ELME000053)
Danio_rerio_mlphb	T636N	# |---->Altered Structure_and_dynamics (Pr = 0.26)-------------------------------------------------------|
Danio_rerio_mlphb	T636N	# | |---->Altered Secondary_structure (Pr = 0.26) |
Danio_rerio_mlphb	T636N	# | | |
Danio_rerio_mlphb	T636N	# | |---->Altered Stability_and_conformational_flexibility (Pr = 0.26) |
Danio_rerio_mlphb	T636N	# | | |---->Altered Conformational_flexibility (Pr = 0.26) |
Danio_rerio_mlphb	T636N	# | | |
Danio_rerio_mlphb	T636N	# | |---->Altered Special_structural_signatures (Pr = 0.05) |
Danio_rerio_mlphb	T636N	# | |---->Altered Signal_peptide (Pr = 0.00) |
Danio_rerio_mlphb	T636N	# | | |
Danio_rerio_mlphb	T636N	# | |---->Altered Transmembrane_protein (Pr = 0.05) |
Danio_rerio_mlphb	T636N	# | |
Danio_rerio_mlphb	T636N	# |---->Altered Functional_residue (Pr = 0.26) |
Danio_rerio_mlphb	T636N	# |---->Altered Macromolecular_binding (Pr = 0.26) |
Danio_rerio_mlphb	T636N	# | |---->Altered Protein_binding (Pr = 0.26) |
Danio_rerio_mlphb	T636N	# | |---->Altered Disordered_interface (Pr = 0.26) |
Danio_rerio_mlphb	T636N	# | | |---->Altered Calmodulin_binding (Pr = 0.26 | P = 0.01) |
Danio_rerio_mlphb	T636N	# | | |
Danio_rerio_mlphb	T636N	# | |---->Altered Ordered_interface (Pr = 0.07) |
Danio_rerio_mlphb	T636N	# | |
Danio_rerio_mlphb	T636N	# |---->Altered Metal_binding (Pr = 0.03)<---------------------------------------------------------|
Danio_rerio_mlphb	T636N	# |
Danio_rerio_mlphb	T636N	# |---->Altered PTM_site (Pr = 0.20)
Danio_rerio_mlphb	T636N	# |---->Gain of Acetylation at K639 (Pr = 0.20 | P = 0.04)
Danio_rerio_mlphb	R648S	0.086	Altered Calmodulin_binding (Pr = 0.52 | P = 2.0e-03); Gain of Phosphorylation at S649 (Pr = 0.28 | P = 0.02); Loss of Helix (Pr = 0.27 | P = 0.04); Loss of Acetylation at K645 (Pr = 0.21 | P = 0.03)	Altered Motifs (ELME000008:Main preference for PKA-type AGC kinase phosphorylation.; ELME000062:Secondary preference for PKA-type AGC kinase phosphorylation.; ELME000064:CK2 phosphorylation site; ELME000173:Consensus derived from reported natural interactors which do not match the Mode 1 and Mode 2 ligands.; PS00004:cAMP- and cGMP-dependent protein kinase phosphorylation site; PS00006:Casein kinase II phosphorylation site)	Predicted conservation scores
Danio_rerio_mlphb	R648S	# Altered Effect (Pr = 0.52)
Danio_rerio_mlphb	R648S	# |---->Altered Motifs (ELME000008|ELME000062|ELME000064|ELME000173|PS00004|PS00006)
Danio_rerio_mlphb	R648S	# |---->Altered Structure_and_dynamics (Pr = 0.27)-------------------------------------------------------|
Danio_rerio_mlphb	R648S	# | |---->Altered Secondary_structure (Pr = 0.27) |
Danio_rerio_mlphb	R648S	# | | |---->Loss of Helix (Pr = 0.27 | P = 0.04) |
Danio_rerio_mlphb	R648S	# | | |
Danio_rerio_mlphb	R648S	# | |---->Altered Stability_and_conformational_flexibility (Pr = 0.21) |
Danio_rerio_mlphb	R648S	# | | |---->Altered Conformational_flexibility (Pr = 0.21) |
Danio_rerio_mlphb	R648S	# | | |
Danio_rerio_mlphb	R648S	# | |---->Altered Special_structural_signatures (Pr = 0.07) |
Danio_rerio_mlphb	R648S	# | |---->Altered Signal_peptide (Pr = 0.00) |
Danio_rerio_mlphb	R648S	# | | |
Danio_rerio_mlphb	R648S	# | |---->Altered Transmembrane_protein (Pr = 0.07) |
Danio_rerio_mlphb	R648S	# | |
Danio_rerio_mlphb	R648S	# |---->Altered Functional_residue (Pr = 0.52) |
Danio_rerio_mlphb	R648S	# |---->Altered Macromolecular_binding (Pr = 0.52) |
Danio_rerio_mlphb	R648S	# | |---->Altered Protein_binding (Pr = 0.52) |
Danio_rerio_mlphb	R648S	# | |---->Altered Disordered_interface (Pr = 0.52) |
Danio_rerio_mlphb	R648S	# | | |---->Altered Calmodulin_binding (Pr = 0.52 | P = 2.0e-03) |
Danio_rerio_mlphb	R648S	# | | |
Danio_rerio_mlphb	R648S	# | |---->Altered Ordered_interface (Pr = 0.03) |
Danio_rerio_mlphb	R648S	# | |
Danio_rerio_mlphb	R648S	# |---->Altered Metal_binding (Pr = 0.01)<---------------------------------------------------------|
Danio_rerio_mlphb	R648S	# |
Danio_rerio_mlphb	R648S	# |---->Altered PTM_site (Pr = 0.28)
Danio_rerio_mlphb	R648S	# |---->Loss of Acetylation at K645 (Pr = 0.21 | P = 0.03)
Danio_rerio_mlphb	R648S	# |---->Gain of Phosphorylation at S649 (Pr = 0.28 | P = 0.02)
Danio_rerio_mlphb	A735E	0.133		Altered Motifs (ELME000053:GSK3 phosphorylation recognition site; ELME000064:CK2 phosphorylation site; ELME000085:Glycosaminoglycan attachment site; ELME000134:Calmodulin binding helical peptide motif; ELME000147:Site phosphorylated by the Polo-like kinase.; ELME000220:Phosphothreonine motif binding a subset of FHA domains that have a preference for an acidic amino acid at the pT+3 position.; ELME000336:NEK2 phosphorylation motif with preferred Phe - Leu or Met in the -3 position to compensate for less favorable residues in the +1 and +2 position.; PS00006:Casein kinase II phosphorylation site)	Predicted conservation scores
Danio_rerio_mlphb	A735E	# Altered Effect (Pr = 0.24)
Danio_rerio_mlphb	A735E	# |---->Altered Motifs (ELME000053|ELME000064|ELME000085|ELME000134|ELME000147|ELME000220|ELME000336|PS00006)
Danio_rerio_mlphb	A735E	# |---->Altered Structure_and_dynamics (Pr = 0.24)-------------------------------------------------------|
Danio_rerio_mlphb	A735E	# | |---->Altered Secondary_structure (Pr = 0.21) |
Danio_rerio_mlphb	A735E	# | | |
Danio_rerio_mlphb	A735E	# | |---->Altered Stability_and_conformational_flexibility (Pr = 0.24) |
Danio_rerio_mlphb	A735E	# | | |---->Altered Conformational_flexibility (Pr = 0.24) |
Danio_rerio_mlphb	A735E	# | | |
Danio_rerio_mlphb	A735E	# | |---->Altered Special_structural_signatures (Pr = 0.06) |
Danio_rerio_mlphb	A735E	# | |---->Altered Signal_peptide (Pr = 0.00) |
Danio_rerio_mlphb	A735E	# | | |
Danio_rerio_mlphb	A735E	# | |---->Altered Transmembrane_protein (Pr = 0.06) |
Danio_rerio_mlphb	A735E	# | |
Danio_rerio_mlphb	A735E	# |---->Altered Functional_residue (Pr = 0.19) |
Danio_rerio_mlphb	A735E	# |---->Altered Macromolecular_binding (Pr = 0.19) |
Danio_rerio_mlphb	A735E	# | |---->Altered Protein_binding (Pr = 0.19) |
Danio_rerio_mlphb	A735E	# | |---->Altered Disordered_interface (Pr = 0.19) |
Danio_rerio_mlphb	A735E	# | | |
Danio_rerio_mlphb	A735E	# | |---->Altered Ordered_interface (Pr = 0.13) |
Danio_rerio_mlphb	A735E	# | |
Danio_rerio_mlphb	A735E	# |---->Altered Metal_binding (Pr = 0.01)<---------------------------------------------------------|
Danio_rerio_mlphb	A735E	# |
Danio_rerio_mlphb	A735E	# |---->Altered PTM_site (Pr = 0.08)
Danio_rerio_mlphb	S737M	0.106	Altered Cytoplasmic_loop (Pr = 0.10 | P = 0.04)	Altered Motifs (ELME000064:CK2 phosphorylation site; ELME000085:Glycosaminoglycan attachment site; ELME000134:Calmodulin binding helical peptide motif; ELME000220:Phosphothreonine motif binding a subset of FHA domains that have a preference for an acidic amino acid at the pT+3 position.; ELME000336:NEK2 phosphorylation motif with preferred Phe - Leu or Met in the -3 position to compensate for less favorable residues in the +1 and +2 position.; PS00006:Casein kinase II phosphorylation site)	Predicted conservation scores
Danio_rerio_mlphb	S737M	# Altered Effect (Pr = 0.23)
Danio_rerio_mlphb	S737M	# |---->Altered Motifs (ELME000064|ELME000085|ELME000134|ELME000220|ELME000336|PS00006)
Danio_rerio_mlphb	S737M	# |---->Altered Structure_and_dynamics (Pr = 0.23)-------------------------------------------------------|
Danio_rerio_mlphb	S737M	# | |---->Altered Secondary_structure (Pr = 0.21) |
Danio_rerio_mlphb	S737M	# | | |
Danio_rerio_mlphb	S737M	# | |---->Altered Stability_and_conformational_flexibility (Pr = 0.23) |
Danio_rerio_mlphb	S737M	# | | |---->Altered Conformational_flexibility (Pr = 0.23) |
Danio_rerio_mlphb	S737M	# | | |
Danio_rerio_mlphb	S737M	# | |---->Altered Special_structural_signatures (Pr = 0.10) |
Danio_rerio_mlphb	S737M	# | |---->Altered Signal_peptide (Pr = 0.00) |
Danio_rerio_mlphb	S737M	# | | |
Danio_rerio_mlphb	S737M	# | |---->Altered Transmembrane_protein (Pr = 0.10) |
Danio_rerio_mlphb	S737M	# | |---->Altered Non-cytoplasmic_loop (Pr = 0.10 | P = 0.04) |
Danio_rerio_mlphb	S737M	# | |
Danio_rerio_mlphb	S737M	# |---->Altered Functional_residue (Pr = 0.17) |
Danio_rerio_mlphb	S737M	# |---->Altered Macromolecular_binding (Pr = 0.17) |
Danio_rerio_mlphb	S737M	# | |---->Altered Protein_binding (Pr = 0.17) |
Danio_rerio_mlphb	S737M	# | |---->Altered Disordered_interface (Pr = 0.17) |
Danio_rerio_mlphb	S737M	# | | |
Danio_rerio_mlphb	S737M	# | |---->Altered Ordered_interface (Pr = 0.05) |
Danio_rerio_mlphb	S737M	# | |
Danio_rerio_mlphb	S737M	# |---->Altered Metal_binding (Pr = 0.01)<---------------------------------------------------------|
Danio_rerio_mlphb	S737M	# |
Danio_rerio_mlphb	S737M	# |---->Altered PTM_site (Pr = 0.08)
Danio_rerio_mlphb	A738T	0.053	Altered Cytoplasmic_loop (Pr = 0.11 | P = 0.04)	Altered Motifs (ELME000064:CK2 phosphorylation site; ELME000085:Glycosaminoglycan attachment site; ELME000134:Calmodulin binding helical peptide motif; ELME000220:Phosphothreonine motif binding a subset of FHA domains that have a preference for an acidic amino acid at the pT+3 position.; ELME000336:NEK2 phosphorylation motif with preferred Phe - Leu or Met in the -3 position to compensate for less favorable residues in the +1 and +2 position.; PS00006:Casein kinase II phosphorylation site)	Predicted conservation scores
Danio_rerio_mlphb	A738T	# Altered Effect (Pr = 0.25)
Danio_rerio_mlphb	A738T	# |---->Altered Motifs (ELME000064|ELME000085|ELME000134|ELME000220|ELME000336|PS00006)
Danio_rerio_mlphb	A738T	# |---->Altered Structure_and_dynamics (Pr = 0.25)-------------------------------------------------------|
Danio_rerio_mlphb	A738T	# | |---->Altered Secondary_structure (Pr = 0.25) |
Danio_rerio_mlphb	A738T	# | | |
Danio_rerio_mlphb	A738T	# | |---->Altered Stability_and_conformational_flexibility (Pr = 0.24) |
Danio_rerio_mlphb	A738T	# | | |---->Altered Conformational_flexibility (Pr = 0.24) |
Danio_rerio_mlphb	A738T	# | | |
Danio_rerio_mlphb	A738T	# | |---->Altered Special_structural_signatures (Pr = 0.11) |
Danio_rerio_mlphb	A738T	# | |---->Altered Signal_peptide (Pr = 0.00) |
Danio_rerio_mlphb	A738T	# | | |
Danio_rerio_mlphb	A738T	# | |---->Altered Transmembrane_protein (Pr = 0.11) |
Danio_rerio_mlphb	A738T	# | |---->Altered Non-cytoplasmic_loop (Pr = 0.11 | P = 0.04) |
Danio_rerio_mlphb	A738T	# | |
Danio_rerio_mlphb	A738T	# |---->Altered Functional_residue (Pr = 0.16) |
Danio_rerio_mlphb	A738T	# |---->Altered Macromolecular_binding (Pr = 0.16) |
Danio_rerio_mlphb	A738T	# | |---->Altered Protein_binding (Pr = 0.16) |
Danio_rerio_mlphb	A738T	# | |---->Altered Disordered_interface (Pr = 0.16) |
Danio_rerio_mlphb	A738T	# | | |
Danio_rerio_mlphb	A738T	# | |---->Altered Ordered_interface (Pr = 0.05) |
Danio_rerio_mlphb	A738T	# | |
Danio_rerio_mlphb	A738T	# |---->Altered Metal_binding (Pr = 0.01)<---------------------------------------------------------|
Danio_rerio_mlphb	A738T	# |
Danio_rerio_mlphb	A738T	# |---->Altered PTM_site (Pr = 0.07)
Danio_rerio_mlpha	T77S	0.084	Loss of Acetylation at K82 (Pr = 0.22 | P = 0.03); Altered Coiled_coil (Pr = 0.17 | P = 0.03)	Altered Motifs (ELME000062:Secondary preference for PKA-type AGC kinase phosphorylation.; ELME000063:CK1 phosphorylation site; ELME000064:CK2 phosphorylation site; ELME000117:Major TRAF2-binding consensus motif. Members of the tumor necrosis factor receptor (TNFR) superfamily initiate intracellular signaling by recruiting the C-domain of the TNFR-associated factors (TRAFs) through their cytoplasmic tails.; ELME000220:Phosphothreonine motif binding a subset of FHA domains that have a preference for an acidic amino acid at the pT+3 position.; PS00006:Casein kinase II phosphorylation site)	Predicted conservation scores
Danio_rerio_mlpha	T77S	# Altered Effect (Pr = 0.29)
Danio_rerio_mlpha	T77S	# |---->Altered Motifs (ELME000062|ELME000063|ELME000064|ELME000117|ELME000220|PS00006)
Danio_rerio_mlpha	T77S	# |---->Altered Structure_and_dynamics (Pr = 0.29)-------------------------------------------------------|
Danio_rerio_mlpha	T77S	# | |---->Altered Secondary_structure (Pr = 0.22) |
Danio_rerio_mlpha	T77S	# | | |
Danio_rerio_mlpha	T77S	# | |---->Altered Stability_and_conformational_flexibility (Pr = 0.29) |
Danio_rerio_mlpha	T77S	# | | |---->Altered Conformational_flexibility (Pr = 0.29) |
Danio_rerio_mlpha	T77S	# | | |
Danio_rerio_mlpha	T77S	# | |---->Altered Special_structural_signatures (Pr = 0.17) |
Danio_rerio_mlpha	T77S	# | |---->Altered Coiled_coil (Pr = 0.17 | P = 0.03) |
Danio_rerio_mlpha	T77S	# | |---->Altered Signal_peptide (Pr = 0.00) |
Danio_rerio_mlpha	T77S	# | | |
Danio_rerio_mlpha	T77S	# | |---->Altered Transmembrane_protein (Pr = 0.02) |
Danio_rerio_mlpha	T77S	# | |
Danio_rerio_mlpha	T77S	# |---->Altered Functional_residue (Pr = 0.22) |
Danio_rerio_mlpha	T77S	# |---->Altered Macromolecular_binding (Pr = 0.15) |
Danio_rerio_mlpha	T77S	# | |---->Altered Protein_binding (Pr = 0.15) |
Danio_rerio_mlpha	T77S	# | |---->Altered Disordered_interface (Pr = 0.15) |
Danio_rerio_mlpha	T77S	# | | |
Danio_rerio_mlpha	T77S	# | |---->Altered Ordered_interface (Pr = 0.03) |
Danio_rerio_mlpha	T77S	# | |
Danio_rerio_mlpha	T77S	# |---->Altered Metal_binding (Pr = 0.06)<---------------------------------------------------------|
Danio_rerio_mlpha	T77S	# |
Danio_rerio_mlpha	T77S	# |---->Altered PTM_site (Pr = 0.22)
Danio_rerio_mlpha	T77S	# |---->Loss of Acetylation at K82 (Pr = 0.22 | P = 0.03)
Danio_rerio_mlpha	D93V	0.402	Loss of Intrinsic_disorder (Pr = 0.39 | P = 0.03); Altered MoRF (Pr = 0.29 | P = 0.03); Loss of B-factor (Pr = 0.26 | P = 0.05); Altered Coiled_coil (Pr = 0.25 | P = 0.02); Loss of SUMOylation at K96 (Pr = 0.22 | P = 0.02)	Altered Motifs (None)	Predicted conservation scores
Danio_rerio_mlpha	D93V	# Altered Effect (Pr = 0.39)
Danio_rerio_mlpha	D93V	# |---->Altered Motifs (None)
Danio_rerio_mlpha	D93V	# |---->Altered Structure_and_dynamics (Pr = 0.39)-------------------------------------------------------|
Danio_rerio_mlpha	D93V	# | |---->Altered Secondary_structure (Pr = 0.12) |
Danio_rerio_mlpha	D93V	# | | |
Danio_rerio_mlpha	D93V	# | |---->Altered Stability_and_conformational_flexibility (Pr = 0.39) |
Danio_rerio_mlpha	D93V	# | | |---->Altered Conformational_flexibility (Pr = 0.39) |
Danio_rerio_mlpha	D93V	# | | |---->Loss of Intrinsic_disorder (Pr = 0.39 | P = 0.03) |
Danio_rerio_mlpha	D93V	# | | |---->Loss of B-factor (Pr = 0.26 | P = 0.05) |
Danio_rerio_mlpha	D93V	# | | |
Danio_rerio_mlpha	D93V	# | |---->Altered Special_structural_signatures (Pr = 0.25) |
Danio_rerio_mlpha	D93V	# | |---->Altered Coiled_coil (Pr = 0.25 | P = 0.02) |
Danio_rerio_mlpha	D93V	# | |---->Altered Signal_peptide (Pr = 0.00) |
Danio_rerio_mlpha	D93V	# | | |
Danio_rerio_mlpha	D93V	# | |---->Altered Transmembrane_protein (Pr = 0.02) |
Danio_rerio_mlpha	D93V	# | |
Danio_rerio_mlpha	D93V	# |---->Altered Functional_residue (Pr = 0.29) |
Danio_rerio_mlpha	D93V	# |---->Altered Macromolecular_binding (Pr = 0.29) |
Danio_rerio_mlpha	D93V	# | |---->Altered Protein_binding (Pr = 0.29) |
Danio_rerio_mlpha	D93V	# | |---->Altered Disordered_interface (Pr = 0.29) |
Danio_rerio_mlpha	D93V	# | | |---->Altered MoRF (Pr = 0.29 | P = 0.03) |
Danio_rerio_mlpha	D93V	# | | |
Danio_rerio_mlpha	D93V	# | |---->Altered Ordered_interface (Pr = 0.05) |
Danio_rerio_mlpha	D93V	# | |
Danio_rerio_mlpha	D93V	# |---->Altered Metal_binding (Pr = 0.02)<---------------------------------------------------------|
Danio_rerio_mlpha	D93V	# |
Danio_rerio_mlpha	D93V	# |---->Altered PTM_site (Pr = 0.22)
Danio_rerio_mlpha	D93V	# |---->Loss of SUMOylation at K96 (Pr = 0.22 | P = 0.02)
Danio_rerio_mlpha	T114A	0.081	Loss of SUMOylation at K115 (Pr = 0.35 | P = 1.6e-03); Gain of Helix (Pr = 0.28 | P = 0.02); Altered Coiled_coil (Pr = 0.12 | P = 0.03)	Altered Motifs (ELME000002:Motif recognised for modification by SUMO-1; ELME000064:CK2 phosphorylation site; ELME000220:Phosphothreonine motif binding a subset of FHA domains that have a preference for an acidic amino acid at the pT+3 position.; PS00005:Protein kinase C phosphorylation site; PS00006:Casein kinase II phosphorylation site)	Predicted conservation scores
Danio_rerio_mlpha	T114A	# Altered Effect (Pr = 0.35)
Danio_rerio_mlpha	T114A	# |---->Altered Motifs (ELME000002|ELME000064|ELME000220|PS00005|PS00006)
Danio_rerio_mlpha	T114A	# |---->Altered Structure_and_dynamics (Pr = 0.28)-------------------------------------------------------|
Danio_rerio_mlpha	T114A	# | |---->Altered Secondary_structure (Pr = 0.28) |
Danio_rerio_mlpha	T114A	# | | |---->Gain of Helix (Pr = 0.28 | P = 0.02) |
Danio_rerio_mlpha	T114A	# | | |
Danio_rerio_mlpha	T114A	# | |---->Altered Stability_and_conformational_flexibility (Pr = 0.27) |
Danio_rerio_mlpha	T114A	# | | |---->Altered Conformational_flexibility (Pr = 0.27) |
Danio_rerio_mlpha	T114A	# | | |
Danio_rerio_mlpha	T114A	# | |---->Altered Special_structural_signatures (Pr = 0.12) |
Danio_rerio_mlpha	T114A	# | |---->Altered Coiled_coil (Pr = 0.12 | P = 0.03) |
Danio_rerio_mlpha	T114A	# | |---->Altered Signal_peptide (Pr = 0.00) |
Danio_rerio_mlpha	T114A	# | | |
Danio_rerio_mlpha	T114A	# | |---->Altered Transmembrane_protein (Pr = 0.03) |
Danio_rerio_mlpha	T114A	# | |
Danio_rerio_mlpha	T114A	# |---->Altered Functional_residue (Pr = 0.35) |
Danio_rerio_mlpha	T114A	# |---->Altered Macromolecular_binding (Pr = 0.12) |
Danio_rerio_mlpha	T114A	# | |---->Altered Protein_binding (Pr = 0.12) |
Danio_rerio_mlpha	T114A	# | |---->Altered Disordered_interface (Pr = 0.12) |
Danio_rerio_mlpha	T114A	# | | |
Danio_rerio_mlpha	T114A	# | |---->Altered Ordered_interface (Pr = 0.01) |
Danio_rerio_mlpha	T114A	# | |
Danio_rerio_mlpha	T114A	# |---->Altered Metal_binding (Pr = 0.00)<---------------------------------------------------------|
Danio_rerio_mlpha	T114A	# |
Danio_rerio_mlpha	T114A	# |---->Altered PTM_site (Pr = 0.35)
Danio_rerio_mlpha	T114A	# |---->Loss of SUMOylation at K115 (Pr = 0.35 | P = 1.6e-03)
Danio_rerio_mlpha	T126S	0.085	Gain of Intrinsic_disorder (Pr = 0.34 | P = 0.02); Gain of Zinc_binding at C130 (Pr = 0.27 | P = 0.03); Altered Coiled_coil (Pr = 0.10 | P = 0.04)	Altered Motifs (ELME000063:CK1 phosphorylation site; ELME000070:Generic motif for N-glycosylation. It was shown that Trp - Asp - and Glu are uncommon before the Ser/Thr position (PMID-8626433). Efficient glycosylation usually occurs when ~60 residues or more separate the glycosylation acceptor site from the C-terminus.; ELME000336:NEK2 phosphorylation motif with preferred Phe - Leu or Met in the -3 position to compensate for less favorable residues in the +1 and +2 position.; PS00001:N-glycosylation site)	Predicted conservation scores
Danio_rerio_mlpha	T126S	# Altered Effect (Pr = 0.34)
Danio_rerio_mlpha	T126S	# |---->Altered Motifs (ELME000063|ELME000070|ELME000336|PS00001)
Danio_rerio_mlpha	T126S	# |---->Altered Structure_and_dynamics (Pr = 0.34)-------------------------------------------------------|
Danio_rerio_mlpha	T126S	# | |---->Altered Secondary_structure (Pr = 0.22) |
Danio_rerio_mlpha	T126S	# | | |
Danio_rerio_mlpha	T126S	# | |---->Altered Stability_and_conformational_flexibility (Pr = 0.34) |
Danio_rerio_mlpha	T126S	# | | |---->Altered Conformational_flexibility (Pr = 0.34) |
Danio_rerio_mlpha	T126S	# | | |---->Gain of Intrinsic_disorder (Pr = 0.34 | P = 0.02) |
Danio_rerio_mlpha	T126S	# | | |
Danio_rerio_mlpha	T126S	# | |---->Altered Special_structural_signatures (Pr = 0.10) |
Danio_rerio_mlpha	T126S	# | |---->Altered Coiled_coil (Pr = 0.10 | P = 0.04) |
Danio_rerio_mlpha	T126S	# | |---->Altered Signal_peptide (Pr = 0.00) |
Danio_rerio_mlpha	T126S	# | | |
Danio_rerio_mlpha	T126S	# | |---->Altered Transmembrane_protein (Pr = 0.02) |
Danio_rerio_mlpha	T126S	# | |
Danio_rerio_mlpha	T126S	# |---->Altered Functional_residue (Pr = 0.27) |
Danio_rerio_mlpha	T126S	# |---->Altered Macromolecular_binding (Pr = 0.06) |
Danio_rerio_mlpha	T126S	# | |---->Altered Protein_binding (Pr = 0.06) |
Danio_rerio_mlpha	T126S	# | |---->Altered Disordered_interface (Pr = 0.06) |
Danio_rerio_mlpha	T126S	# | | |
Danio_rerio_mlpha	T126S	# | |---->Altered Ordered_interface (Pr = 0.01) |
Danio_rerio_mlpha	T126S	# | |
Danio_rerio_mlpha	T126S	# |---->Altered Metal_binding (Pr = 0.27)<---------------------------------------------------------|
Danio_rerio_mlpha	T126S	# | |---->Gain of Zinc_binding at C130 (Pr = 0.27 | P = 0.03)
Danio_rerio_mlpha	T126S	# |
Danio_rerio_mlpha	T126S	# |---->Altered PTM_site (Pr = 0.11)
Danio_rerio_mlpha	D127E	0.160	Gain of Intrinsic_disorder (Pr = 0.30 | P = 0.05); Gain of Zinc_binding at C130 (Pr = 0.25 | P = 0.03); Altered Coiled_coil (Pr = 0.09 | P = 0.05)	Altered Motifs (ELME000063:CK1 phosphorylation site; ELME000070:Generic motif for N-glycosylation. It was shown that Trp - Asp - and Glu are uncommon before the Ser/Thr position (PMID-8626433). Efficient glycosylation usually occurs when ~60 residues or more separate the glycosylation acceptor site from the C-terminus.; ELME000336:NEK2 phosphorylation motif with preferred Phe - Leu or Met in the -3 position to compensate for less favorable residues in the +1 and +2 position.; PS00001:N-glycosylation site)	Predicted conservation scores
Danio_rerio_mlpha	D127E	# Altered Effect (Pr = 0.30)
Danio_rerio_mlpha	D127E	# |---->Altered Motifs (ELME000063|ELME000070|ELME000336|PS00001)
Danio_rerio_mlpha	D127E	# |---->Altered Structure_and_dynamics (Pr = 0.30)-------------------------------------------------------|
Danio_rerio_mlpha	D127E	# | |---->Altered Secondary_structure (Pr = 0.24) |
Danio_rerio_mlpha	D127E	# | | |
Danio_rerio_mlpha	D127E	# | |---->Altered Stability_and_conformational_flexibility (Pr = 0.30) |
Danio_rerio_mlpha	D127E	# | | |---->Altered Conformational_flexibility (Pr = 0.30) |
Danio_rerio_mlpha	D127E	# | | |---->Gain of Intrinsic_disorder (Pr = 0.30 | P = 0.05) |
Danio_rerio_mlpha	D127E	# | | |
Danio_rerio_mlpha	D127E	# | |---->Altered Special_structural_signatures (Pr = 0.09) |
Danio_rerio_mlpha	D127E	# | |---->Altered Coiled_coil (Pr = 0.09 | P = 0.05) |
Danio_rerio_mlpha	D127E	# | |---->Altered Signal_peptide (Pr = 0.00) |
Danio_rerio_mlpha	D127E	# | | |
Danio_rerio_mlpha	D127E	# | |---->Altered Transmembrane_protein (Pr = 0.02) |
Danio_rerio_mlpha	D127E	# | |
Danio_rerio_mlpha	D127E	# |---->Altered Functional_residue (Pr = 0.25) |
Danio_rerio_mlpha	D127E	# |---->Altered Macromolecular_binding (Pr = 0.06) |
Danio_rerio_mlpha	D127E	# | |---->Altered Protein_binding (Pr = 0.06) |
Danio_rerio_mlpha	D127E	# | |---->Altered Disordered_interface (Pr = 0.06) |
Danio_rerio_mlpha	D127E	# | | |
Danio_rerio_mlpha	D127E	# | |---->Altered Ordered_interface (Pr = 0.04) |
Danio_rerio_mlpha	D127E	# | |
Danio_rerio_mlpha	D127E	# |---->Altered Metal_binding (Pr = 0.25)<---------------------------------------------------------|
Danio_rerio_mlpha	D127E	# | |---->Gain of Zinc_binding at C130 (Pr = 0.25 | P = 0.03)
Danio_rerio_mlpha	D127E	# |
Danio_rerio_mlpha	D127E	# |---->Altered PTM_site (Pr = 0.09)
Danio_rerio_mlpha	K144R	0.330	Gain of Zinc_binding at C147 (Pr = 0.26 | P = 0.03); Gain of Disulfide_linkage at C147 (Pr = 0.13 | P = 0.04); Altered Cytoplasmic_loop (Pr = 0.11 | P = 0.03); Gain of Pyrrolidone_carboxylic_acid at Q146 (Pr = 0.04 | P = 0.05)	Altered Motifs (ELME000100:NEC1/NEC2 cleavage site (Lys-Arg-|-Xaa); ELME000102:N-Arg dibasic convertase (nardilysin) cleavage site (Xaa-|-Arg-Lys or Arg-|-Arg-Xaa).; ELME000108:Yeast kexin 2 cleavage site (Lys-Arg-|-Xaa or Arg-Arg-|-Xaa); ELME000336:NEK2 phosphorylation motif with preferred Phe - Leu or Met in the -3 position to compensate for less favorable residues in the +1 and +2 position.; PS00005:Protein kinase C phosphorylation site)	Predicted conservation scores
Danio_rerio_mlpha	K144R	# Altered Effect (Pr = 0.26)
Danio_rerio_mlpha	K144R	# |---->Altered Motifs (ELME000100|ELME000102|ELME000108|ELME000336|PS00005)
Danio_rerio_mlpha	K144R	# |---->Altered Structure_and_dynamics (Pr = 0.26)-------------------------------------------------------|
Danio_rerio_mlpha	K144R	# | |---->Altered Secondary_structure (Pr = 0.25) |
Danio_rerio_mlpha	K144R	# | | |
Danio_rerio_mlpha	K144R	# | |---->Altered Stability_and_conformational_flexibility (Pr = 0.14) |
Danio_rerio_mlpha	K144R	# | | |---->Gain of Disulfide_linkage at C147 (Pr = 0.13 | P = 0.04) |
Danio_rerio_mlpha	K144R	# | | |---->Altered Conformational_flexibility (Pr = 0.14) |
Danio_rerio_mlpha	K144R	# | | |
Danio_rerio_mlpha	K144R	# | |---->Altered Special_structural_signatures (Pr = 0.11) |
Danio_rerio_mlpha	K144R	# | |---->Altered Signal_peptide (Pr = 0.00) |
Danio_rerio_mlpha	K144R	# | | |
Danio_rerio_mlpha	K144R	# | |---->Altered Transmembrane_protein (Pr = 0.11) |
Danio_rerio_mlpha	K144R	# | |---->Altered Non-cytoplasmic_loop (Pr = 0.11 | P = 0.03) |
Danio_rerio_mlpha	K144R	# | |
Danio_rerio_mlpha	K144R	# |---->Altered Functional_residue (Pr = 0.26) |
Danio_rerio_mlpha	K144R	# |---->Altered Macromolecular_binding (Pr = 0.06) |
Danio_rerio_mlpha	K144R	# | |---->Altered Protein_binding (Pr = 0.06) |
Danio_rerio_mlpha	K144R	# | |---->Altered Disordered_interface (Pr = 0.06) |
Danio_rerio_mlpha	K144R	# | | |
Danio_rerio_mlpha	K144R	# | |---->Altered Ordered_interface (Pr = 0.04) |
Danio_rerio_mlpha	K144R	# | |
Danio_rerio_mlpha	K144R	# |---->Altered Metal_binding (Pr = 0.26)<---------------------------------------------------------|
Danio_rerio_mlpha	K144R	# | |---->Gain of Zinc_binding at C147 (Pr = 0.26 | P = 0.03)
Danio_rerio_mlpha	K144R	# |
Danio_rerio_mlpha	K144R	# |---->Altered PTM_site (Pr = 0.18)
Danio_rerio_mlpha	K144R	# |---->Gain of Pyrrolidone_carboxylic_acid at Q146 (Pr = 0.04 | P = 0.05)
Danio_rerio_mlpha	M148V	0.100	Gain of Zinc_binding at C150 (Pr = 0.28 | P = 0.02); Altered Cytoplasmic_loop (Pr = 0.13 | P = 0.02); Loss of Disulfide_linkage at C147 (Pr = 0.12 | P = 0.04); Gain of Pyrrolidone_carboxylic_acid at Q146 (Pr = 0.05 | P = 0.03)	Altered Motifs (PS00007:Tyrosine kinase phosphorylation site)	Predicted conservation scores
Danio_rerio_mlpha	M148V	# Altered Effect (Pr = 0.28)
Danio_rerio_mlpha	M148V	# |---->Altered Motifs (PS00007)
Danio_rerio_mlpha	M148V	# |---->Altered Structure_and_dynamics (Pr = 0.28)-------------------------------------------------------|
Danio_rerio_mlpha	M148V	# | |---->Altered Secondary_structure (Pr = 0.25) |
Danio_rerio_mlpha	M148V	# | | |
Danio_rerio_mlpha	M148V	# | |---->Altered Stability_and_conformational_flexibility (Pr = 0.14) |
Danio_rerio_mlpha	M148V	# | | |---->Loss of Disulfide_linkage at C147 (Pr = 0.12 | P = 0.04) |
Danio_rerio_mlpha	M148V	# | | |---->Altered Conformational_flexibility (Pr = 0.14) |
Danio_rerio_mlpha	M148V	# | | |
Danio_rerio_mlpha	M148V	# | |---->Altered Special_structural_signatures (Pr = 0.13) |
Danio_rerio_mlpha	M148V	# | |---->Altered Signal_peptide (Pr = 0.00) |
Danio_rerio_mlpha	M148V	# | | |
Danio_rerio_mlpha	M148V	# | |---->Altered Transmembrane_protein (Pr = 0.13) |
Danio_rerio_mlpha	M148V	# | |---->Altered Non-cytoplasmic_loop (Pr = 0.13 | P = 0.02) |
Danio_rerio_mlpha	M148V	# | |
Danio_rerio_mlpha	M148V	# |---->Altered Functional_residue (Pr = 0.28) |
Danio_rerio_mlpha	M148V	# |---->Altered Macromolecular_binding (Pr = 0.13) |
Danio_rerio_mlpha	M148V	# | |---->Altered Protein_binding (Pr = 0.13) |
Danio_rerio_mlpha	M148V	# | |---->Altered Disordered_interface (Pr = 0.12) |
Danio_rerio_mlpha	M148V	# | | |
Danio_rerio_mlpha	M148V	# | |---->Altered Ordered_interface (Pr = 0.13) |
Danio_rerio_mlpha	M148V	# | |
Danio_rerio_mlpha	M148V	# |---->Altered Metal_binding (Pr = 0.28)<---------------------------------------------------------|
Danio_rerio_mlpha	M148V	# | |---->Gain of Zinc_binding at C150 (Pr = 0.28 | P = 0.02)
Danio_rerio_mlpha	M148V	# |
Danio_rerio_mlpha	M148V	# |---->Altered PTM_site (Pr = 0.17)
Danio_rerio_mlpha	M148V	# |---->Gain of Pyrrolidone_carboxylic_acid at Q146 (Pr = 0.05 | P = 0.03)
Danio_rerio_mlpha	Y153F	0.161	Gain of Zinc_binding at C150 (Pr = 0.27 | P = 0.02); Gain of Disulfide_linkage at C155 (Pr = 0.14 | P = 0.04); Altered Cytoplasmic_loop (Pr = 0.12 | P = 0.02)	Altered Motifs (ELME000146:Subtilisin/kexin isozyme-1 (SKI1) cleavage site ([RK]-X-[hydrophobic]-[LTKF]-|-X); ELME000162:Site for attachment of a fucose residue to a serine.; ELME000182:STAT5 Src Homology 2 (SH2) domain binding motif.; PS00007:Tyrosine kinase phosphorylation site)	Predicted conservation scores
Danio_rerio_mlpha	Y153F	# Altered Effect (Pr = 0.27)
Danio_rerio_mlpha	Y153F	# |---->Altered Motifs (ELME000146|ELME000162|ELME000182|PS00007)
Danio_rerio_mlpha	Y153F	# |---->Altered Structure_and_dynamics (Pr = 0.27)-------------------------------------------------------|
Danio_rerio_mlpha	Y153F	# | |---->Altered Secondary_structure (Pr = 0.25) |
Danio_rerio_mlpha	Y153F	# | | |
Danio_rerio_mlpha	Y153F	# | |---->Altered Stability_and_conformational_flexibility (Pr = 0.14) |
Danio_rerio_mlpha	Y153F	# | | |---->Gain of Disulfide_linkage at C155 (Pr = 0.14 | P = 0.04) |
Danio_rerio_mlpha	Y153F	# | | |---->Altered Conformational_flexibility (Pr = 0.11) |
Danio_rerio_mlpha	Y153F	# | | |
Danio_rerio_mlpha	Y153F	# | |---->Altered Special_structural_signatures (Pr = 0.12) |
Danio_rerio_mlpha	Y153F	# | |---->Altered Signal_peptide (Pr = 0.00) |
Danio_rerio_mlpha	Y153F	# | | |
Danio_rerio_mlpha	Y153F	# | |---->Altered Transmembrane_protein (Pr = 0.12) |
Danio_rerio_mlpha	Y153F	# | |---->Altered Non-cytoplasmic_loop (Pr = 0.12 | P = 0.02) |
Danio_rerio_mlpha	Y153F	# | |
Danio_rerio_mlpha	Y153F	# |---->Altered Functional_residue (Pr = 0.27) |
Danio_rerio_mlpha	Y153F	# |---->Altered Macromolecular_binding (Pr = 0.13) |
Danio_rerio_mlpha	Y153F	# | |---->Altered Protein_binding (Pr = 0.13) |
Danio_rerio_mlpha	Y153F	# | |---->Altered Disordered_interface (Pr = 0.13) |
Danio_rerio_mlpha	Y153F	# | | |
Danio_rerio_mlpha	Y153F	# | |---->Altered Ordered_interface (Pr = 0.12) |
Danio_rerio_mlpha	Y153F	# | |
Danio_rerio_mlpha	Y153F	# |---->Altered Metal_binding (Pr = 0.27)<---------------------------------------------------------|
Danio_rerio_mlpha	Y153F	# | |---->Gain of Zinc_binding at C150 (Pr = 0.27 | P = 0.02)
Danio_rerio_mlpha	Y153F	# |
Danio_rerio_mlpha	Y153F	# |---->Altered PTM_site (Pr = 0.07)
Danio_rerio_mlpha	K164N	0.258	Altered Cytoplasmic_loop (Pr = 0.16 | P = 0.01)	Altered Motifs (None)	Predicted conservation scores
Danio_rerio_mlpha	K164N	# Altered Effect (Pr = 0.26)
Danio_rerio_mlpha	K164N	# |---->Altered Motifs (None)
Danio_rerio_mlpha	K164N	# |---->Altered Structure_and_dynamics (Pr = 0.26)-------------------------------------------------------|
Danio_rerio_mlpha	K164N	# | |---->Altered Secondary_structure (Pr = 0.26) |
Danio_rerio_mlpha	K164N	# | | |
Danio_rerio_mlpha	K164N	# | |---->Altered Stability_and_conformational_flexibility (Pr = 0.21) |
Danio_rerio_mlpha	K164N	# | | |---->Altered Conformational_flexibility (Pr = 0.21) |
Danio_rerio_mlpha	K164N	# | | |
Danio_rerio_mlpha	K164N	# | |---->Altered Special_structural_signatures (Pr = 0.16) |
Danio_rerio_mlpha	K164N	# | |---->Altered Signal_peptide (Pr = 0.00) |
Danio_rerio_mlpha	K164N	# | | |
Danio_rerio_mlpha	K164N	# | |---->Altered Transmembrane_protein (Pr = 0.16) |
Danio_rerio_mlpha	K164N	# | |---->Altered Non-cytoplasmic_loop (Pr = 0.16 | P = 0.01) |
Danio_rerio_mlpha	K164N	# | |
Danio_rerio_mlpha	K164N	# |---->Altered Functional_residue (Pr = 0.16) |
Danio_rerio_mlpha	K164N	# |---->Altered Macromolecular_binding (Pr = 0.15) |
Danio_rerio_mlpha	K164N	# | |---->Altered Protein_binding (Pr = 0.15) |
Danio_rerio_mlpha	K164N	# | |---->Altered Disordered_interface (Pr = 0.04) |
Danio_rerio_mlpha	K164N	# | | |
Danio_rerio_mlpha	K164N	# | |---->Altered Ordered_interface (Pr = 0.15) |
Danio_rerio_mlpha	K164N	# | |
Danio_rerio_mlpha	K164N	# |---->Altered Metal_binding (Pr = 0.04)<---------------------------------------------------------|
Danio_rerio_mlpha	K164N	# |
Danio_rerio_mlpha	K164N	# |---->Altered PTM_site (Pr = 0.12)
Danio_rerio_mlpha	E255D	0.105		Altered Motifs (None)	Predicted conservation scores
Danio_rerio_mlpha	E255D	# Altered Effect (Pr = 0.27)
Danio_rerio_mlpha	E255D	# |---->Altered Motifs (None)
Danio_rerio_mlpha	E255D	# |---->Altered Structure_and_dynamics (Pr = 0.27)-------------------------------------------------------|
Danio_rerio_mlpha	E255D	# | |---->Altered Secondary_structure (Pr = 0.25) |
Danio_rerio_mlpha	E255D	# | | |
Danio_rerio_mlpha	E255D	# | |---->Altered Stability_and_conformational_flexibility (Pr = 0.27) |
Danio_rerio_mlpha	E255D	# | | |---->Altered Conformational_flexibility (Pr = 0.27) |
Danio_rerio_mlpha	E255D	# | | |
Danio_rerio_mlpha	E255D	# | |---->Altered Special_structural_signatures (Pr = 0.03) |
Danio_rerio_mlpha	E255D	# | |---->Altered Signal_peptide (Pr = 0.00) |
Danio_rerio_mlpha	E255D	# | | |
Danio_rerio_mlpha	E255D	# | |---->Altered Transmembrane_protein (Pr = 0.03) |
Danio_rerio_mlpha	E255D	# | |
Danio_rerio_mlpha	E255D	# |---->Altered Functional_residue (Pr = 0.19) |
Danio_rerio_mlpha	E255D	# |---->Altered Macromolecular_binding (Pr = 0.08) |
Danio_rerio_mlpha	E255D	# | |---->Altered Protein_binding (Pr = 0.08) |
Danio_rerio_mlpha	E255D	# | |---->Altered Disordered_interface (Pr = 0.08) |
Danio_rerio_mlpha	E255D	# | | |
Danio_rerio_mlpha	E255D	# | |---->Altered Ordered_interface (Pr = 0.03) |
Danio_rerio_mlpha	E255D	# | |
Danio_rerio_mlpha	E255D	# |---->Altered Metal_binding (Pr = 0.03)<---------------------------------------------------------|
Danio_rerio_mlpha	E255D	# |
Danio_rerio_mlpha	E255D	# |---->Altered PTM_site (Pr = 0.19)
Danio_rerio_mlpha	D256E	0.080	Gain of B-factor (Pr = 0.27 | P = 9.2e-03)	Altered Motifs (ELME000053:GSK3 phosphorylation recognition site; ELME000147:Site phosphorylated by the Polo-like kinase.)	Predicted conservation scores
Danio_rerio_mlpha	D256E	# Altered Effect (Pr = 0.28)
Danio_rerio_mlpha	D256E	# |---->Altered Motifs (ELME000053|ELME000147)
Danio_rerio_mlpha	D256E	# |---->Altered Structure_and_dynamics (Pr = 0.28)-------------------------------------------------------|
Danio_rerio_mlpha	D256E	# | |---->Altered Secondary_structure (Pr = 0.25) |
Danio_rerio_mlpha	D256E	# | | |
Danio_rerio_mlpha	D256E	# | |---->Altered Stability_and_conformational_flexibility (Pr = 0.28) |
Danio_rerio_mlpha	D256E	# | | |---->Altered Conformational_flexibility (Pr = 0.28) |
Danio_rerio_mlpha	D256E	# | | |---->Gain of B-factor (Pr = 0.27 | P = 9.2e-03) |
Danio_rerio_mlpha	D256E	# | | |
Danio_rerio_mlpha	D256E	# | |---->Altered Special_structural_signatures (Pr = 0.03) |
Danio_rerio_mlpha	D256E	# | |---->Altered Signal_peptide (Pr = 0.00) |
Danio_rerio_mlpha	D256E	# | | |
Danio_rerio_mlpha	D256E	# | |---->Altered Transmembrane_protein (Pr = 0.03) |
Danio_rerio_mlpha	D256E	# | |
Danio_rerio_mlpha	D256E	# |---->Altered Functional_residue (Pr = 0.09) |
Danio_rerio_mlpha	D256E	# |---->Altered Macromolecular_binding (Pr = 0.08) |
Danio_rerio_mlpha	D256E	# | |---->Altered Protein_binding (Pr = 0.08) |
Danio_rerio_mlpha	D256E	# | |---->Altered Disordered_interface (Pr = 0.08) |
Danio_rerio_mlpha	D256E	# | | |
Danio_rerio_mlpha	D256E	# | |---->Altered Ordered_interface (Pr = 0.03) |
Danio_rerio_mlpha	D256E	# | |
Danio_rerio_mlpha	D256E	# |---->Altered Metal_binding (Pr = 0.03)<---------------------------------------------------------|
Danio_rerio_mlpha	D256E	# |
Danio_rerio_mlpha	D256E	# |---->Altered PTM_site (Pr = 0.09)
Danio_rerio_mlpha	D288E	0.101	Loss of Sulfation at Y293 (Pr = 0.06 | P = 5.6e-03)	Altered Motifs (ELME000053:GSK3 phosphorylation recognition site)	Predicted conservation scores
Danio_rerio_mlpha	D288E	# Altered Effect (Pr = 0.27)
Danio_rerio_mlpha	D288E	# |---->Altered Motifs (ELME000053)
Danio_rerio_mlpha	D288E	# |---->Altered Structure_and_dynamics (Pr = 0.27)-------------------------------------------------------|
Danio_rerio_mlpha	D288E	# | |---->Altered Secondary_structure (Pr = 0.25) |
Danio_rerio_mlpha	D288E	# | | |
Danio_rerio_mlpha	D288E	# | |---->Altered Stability_and_conformational_flexibility (Pr = 0.27) |
Danio_rerio_mlpha	D288E	# | | |---->Altered Conformational_flexibility (Pr = 0.27) |
Danio_rerio_mlpha	D288E	# | | |
Danio_rerio_mlpha	D288E	# | |---->Altered Special_structural_signatures (Pr = 0.02) |
Danio_rerio_mlpha	D288E	# | |---->Altered Signal_peptide (Pr = 0.00) |
Danio_rerio_mlpha	D288E	# | | |
Danio_rerio_mlpha	D288E	# | |---->Altered Transmembrane_protein (Pr = 0.02) |
Danio_rerio_mlpha	D288E	# | |
Danio_rerio_mlpha	D288E	# |---->Altered Functional_residue (Pr = 0.21) |
Danio_rerio_mlpha	D288E	# |---->Altered Macromolecular_binding (Pr = 0.17) |
Danio_rerio_mlpha	D288E	# | |---->Altered Protein_binding (Pr = 0.17) |
Danio_rerio_mlpha	D288E	# | |---->Altered Disordered_interface (Pr = 0.17) |
Danio_rerio_mlpha	D288E	# | | |
Danio_rerio_mlpha	D288E	# | |---->Altered Ordered_interface (Pr = 0.04) |
Danio_rerio_mlpha	D288E	# | |
Danio_rerio_mlpha	D288E	# |---->Altered Metal_binding (Pr = 0.01)<---------------------------------------------------------|
Danio_rerio_mlpha	D288E	# |
Danio_rerio_mlpha	D288E	# |---->Altered PTM_site (Pr = 0.21)
Danio_rerio_mlpha	D288E	# |---->Loss of Sulfation at Y293 (Pr = 0.06 | P = 5.6e-03)
Danio_rerio_mlpha	M289I	0.063	Loss of Intrinsic_disorder (Pr = 0.41 | P = 0.02); Loss of Sulfation at Y293 (Pr = 0.07 | P = 5.4e-03)	Altered Motifs (ELME000053:GSK3 phosphorylation recognition site)	Predicted conservation scores
Danio_rerio_mlpha	M289I	# Altered Effect (Pr = 0.41)
Danio_rerio_mlpha	M289I	# |---->Altered Motifs (ELME000053)
Danio_rerio_mlpha	M289I	# |---->Altered Structure_and_dynamics (Pr = 0.41)-------------------------------------------------------|
Danio_rerio_mlpha	M289I	# | |---->Altered Secondary_structure (Pr = 0.25) |
Danio_rerio_mlpha	M289I	# | | |
Danio_rerio_mlpha	M289I	# | |---->Altered Stability_and_conformational_flexibility (Pr = 0.41) |
Danio_rerio_mlpha	M289I	# | | |---->Altered Conformational_flexibility (Pr = 0.41) |
Danio_rerio_mlpha	M289I	# | | |---->Loss of Intrinsic_disorder (Pr = 0.41 | P = 0.02) |
Danio_rerio_mlpha	M289I	# | | |
Danio_rerio_mlpha	M289I	# | |---->Altered Special_structural_signatures (Pr = 0.02) |
Danio_rerio_mlpha	M289I	# | |---->Altered Signal_peptide (Pr = 0.00) |
Danio_rerio_mlpha	M289I	# | | |
Danio_rerio_mlpha	M289I	# | |---->Altered Transmembrane_protein (Pr = 0.02) |
Danio_rerio_mlpha	M289I	# | |
Danio_rerio_mlpha	M289I	# |---->Altered Functional_residue (Pr = 0.19) |
Danio_rerio_mlpha	M289I	# |---->Altered Macromolecular_binding (Pr = 0.18) |
Danio_rerio_mlpha	M289I	# | |---->Altered Protein_binding (Pr = 0.18) |
Danio_rerio_mlpha	M289I	# | |---->Altered Disordered_interface (Pr = 0.18) |
Danio_rerio_mlpha	M289I	# | | |
Danio_rerio_mlpha	M289I	# | |---->Altered Ordered_interface (Pr = 0.05) |
Danio_rerio_mlpha	M289I	# | |
Danio_rerio_mlpha	M289I	# |---->Altered Metal_binding (Pr = 0.01)<---------------------------------------------------------|
Danio_rerio_mlpha	M289I	# |
Danio_rerio_mlpha	M289I	# |---->Altered PTM_site (Pr = 0.19)
Danio_rerio_mlpha	M289I	# |---->Loss of Sulfation at Y293 (Pr = 0.07 | P = 5.4e-03)
Danio_rerio_mlpha	T295V	0.109	Gain of Sulfation at Y293 (Pr = 0.10 | P = 2.3e-03)	Altered Motifs (ELME000053:GSK3 phosphorylation recognition site; ELME000239:The USP7 NTD domain binding motif variant based on the MDM2 and P53 interactions.)	Predicted conservation scores
Danio_rerio_mlpha	T295V	# Altered Effect (Pr = 0.33)
Danio_rerio_mlpha	T295V	# |---->Altered Motifs (ELME000053|ELME000239)
Danio_rerio_mlpha	T295V	# |---->Altered Structure_and_dynamics (Pr = 0.33)-------------------------------------------------------|
Danio_rerio_mlpha	T295V	# | |---->Altered Secondary_structure (Pr = 0.25) |
Danio_rerio_mlpha	T295V	# | | |
Danio_rerio_mlpha	T295V	# | |---->Altered Stability_and_conformational_flexibility (Pr = 0.33) |
Danio_rerio_mlpha	T295V	# | | |---->Altered Conformational_flexibility (Pr = 0.33) |
Danio_rerio_mlpha	T295V	# | | |
Danio_rerio_mlpha	T295V	# | |---->Altered Special_structural_signatures (Pr = 0.03) |
Danio_rerio_mlpha	T295V	# | |---->Altered Signal_peptide (Pr = 0.00) |
Danio_rerio_mlpha	T295V	# | | |
Danio_rerio_mlpha	T295V	# | |---->Altered Transmembrane_protein (Pr = 0.03) |
Danio_rerio_mlpha	T295V	# | |
Danio_rerio_mlpha	T295V	# |---->Altered Functional_residue (Pr = 0.17) |
Danio_rerio_mlpha	T295V	# |---->Altered Macromolecular_binding (Pr = 0.09) |
Danio_rerio_mlpha	T295V	# | |---->Altered Protein_binding (Pr = 0.09) |
Danio_rerio_mlpha	T295V	# | |---->Altered Disordered_interface (Pr = 0.09) |
Danio_rerio_mlpha	T295V	# | | |
Danio_rerio_mlpha	T295V	# | |---->Altered Ordered_interface (Pr = 0.04) |
Danio_rerio_mlpha	T295V	# | |
Danio_rerio_mlpha	T295V	# |---->Altered Metal_binding (Pr = 0.01)<---------------------------------------------------------|
Danio_rerio_mlpha	T295V	# |
Danio_rerio_mlpha	T295V	# |---->Altered PTM_site (Pr = 0.17)
Danio_rerio_mlpha	T295V	# |---->Gain of Sulfation at Y293 (Pr = 0.10 | P = 2.3e-03)
Danio_rerio_mlpha	V329L	0.063	Gain of Phosphorylation at Y331 (Pr = 0.27 | P = 0.02); Loss of Proteolytic_cleavage at D327 (Pr = 0.17 | P = 5.5e-03); Loss of Pyrrolidone_carboxylic_acid at Q324 (Pr = 0.06 | P = 0.03); Loss of N-linked_glycosylation at N326 (Pr = 0.03 | P = 0.03); Gain of Sulfation at Y331 (Pr = 0.02 | P = 0.03)	Altered Motifs (ELME000065:Phosphorylase kinase phosphorylation site; ELME000070:Generic motif for N-glycosylation. It was shown that Trp - Asp - and Glu are uncommon before the Ser/Thr position (PMID-8626433). Efficient glycosylation usually occurs when ~60 residues or more separate the glycosylation acceptor site from the C-terminus.; PS00001:N-glycosylation site)	Predicted conservation scores
Danio_rerio_mlpha	V329L	# Altered Effect (Pr = 0.27)
Danio_rerio_mlpha	V329L	# |---->Altered Motifs (ELME000065|ELME000070|PS00001)
Danio_rerio_mlpha	V329L	# |---->Altered Structure_and_dynamics (Pr = 0.25)-------------------------------------------------------|
Danio_rerio_mlpha	V329L	# | |---->Altered Secondary_structure (Pr = 0.25) |
Danio_rerio_mlpha	V329L	# | | |
Danio_rerio_mlpha	V329L	# | |---->Altered Stability_and_conformational_flexibility (Pr = 0.25) |
Danio_rerio_mlpha	V329L	# | | |---->Altered Conformational_flexibility (Pr = 0.25) |
Danio_rerio_mlpha	V329L	# | | |
Danio_rerio_mlpha	V329L	# | |---->Altered Special_structural_signatures (Pr = 0.05) |
Danio_rerio_mlpha	V329L	# | |---->Altered Signal_peptide (Pr = 0.00) |
Danio_rerio_mlpha	V329L	# | | |
Danio_rerio_mlpha	V329L	# | |---->Altered Transmembrane_protein (Pr = 0.05) |
Danio_rerio_mlpha	V329L	# | |
Danio_rerio_mlpha	V329L	# |---->Altered Functional_residue (Pr = 0.27) |
Danio_rerio_mlpha	V329L	# |---->Altered Macromolecular_binding (Pr = 0.16) |
Danio_rerio_mlpha	V329L	# | |---->Altered Protein_binding (Pr = 0.16) |
Danio_rerio_mlpha	V329L	# | |---->Altered Disordered_interface (Pr = 0.16) |
Danio_rerio_mlpha	V329L	# | | |
Danio_rerio_mlpha	V329L	# | |---->Altered Ordered_interface (Pr = 0.03) |
Danio_rerio_mlpha	V329L	# | |
Danio_rerio_mlpha	V329L	# |---->Altered Metal_binding (Pr = 0.01)<---------------------------------------------------------|
Danio_rerio_mlpha	V329L	# |
Danio_rerio_mlpha	V329L	# |---->Altered PTM_site (Pr = 0.27)
Danio_rerio_mlpha	V329L	# |---->Loss of N-linked_glycosylation at N326 (Pr = 0.03 | P = 0.03)
Danio_rerio_mlpha	V329L	# |---->Gain of Phosphorylation at Y331 (Pr = 0.27 | P = 0.02)
Danio_rerio_mlpha	V329L	# |---->Loss of Proteolytic_cleavage at D327 (Pr = 0.17 | P = 5.5e-03)
Danio_rerio_mlpha	V329L	# |---->Loss of Pyrrolidone_carboxylic_acid at Q324 (Pr = 0.06 | P = 0.03)
Danio_rerio_mlpha	V329L	# |---->Gain of Sulfation at Y331 (Pr = 0.02 | P = 0.03)
Danio_rerio_mlpha	D334E	0.138	Loss of Phosphorylation at Y331 (Pr = 0.26 | P = 0.03); Loss of Sulfation at Y331 (Pr = 0.02 | P = 0.03)	Altered Motifs (None)	Predicted conservation scores
Danio_rerio_mlpha	D334E	# Altered Effect (Pr = 0.26)
Danio_rerio_mlpha	D334E	# |---->Altered Motifs (None)
Danio_rerio_mlpha	D334E	# |---->Altered Structure_and_dynamics (Pr = 0.26)-------------------------------------------------------|
Danio_rerio_mlpha	D334E	# | |---->Altered Secondary_structure (Pr = 0.26) |
Danio_rerio_mlpha	D334E	# | | |
Danio_rerio_mlpha	D334E	# | |---->Altered Stability_and_conformational_flexibility (Pr = 0.18) |
Danio_rerio_mlpha	D334E	# | | |---->Altered Conformational_flexibility (Pr = 0.18) |
Danio_rerio_mlpha	D334E	# | | |
Danio_rerio_mlpha	D334E	# | |---->Altered Special_structural_signatures (Pr = 0.04) |
Danio_rerio_mlpha	D334E	# | |---->Altered Signal_peptide (Pr = 0.00) |
Danio_rerio_mlpha	D334E	# | | |
Danio_rerio_mlpha	D334E	# | |---->Altered Transmembrane_protein (Pr = 0.04) |
Danio_rerio_mlpha	D334E	# | |
Danio_rerio_mlpha	D334E	# |---->Altered Functional_residue (Pr = 0.26) |
Danio_rerio_mlpha	D334E	# |---->Altered Macromolecular_binding (Pr = 0.13) |
Danio_rerio_mlpha	D334E	# | |---->Altered Protein_binding (Pr = 0.13) |
Danio_rerio_mlpha	D334E	# | |---->Altered Disordered_interface (Pr = 0.13) |
Danio_rerio_mlpha	D334E	# | | |
Danio_rerio_mlpha	D334E	# | |---->Altered Ordered_interface (Pr = 0.03) |
Danio_rerio_mlpha	D334E	# | |
Danio_rerio_mlpha	D334E	# |---->Altered Metal_binding (Pr = 0.11)<---------------------------------------------------------|
Danio_rerio_mlpha	D334E	# |
Danio_rerio_mlpha	D334E	# |---->Altered PTM_site (Pr = 0.26)
Danio_rerio_mlpha	D334E	# |---->Loss of Phosphorylation at Y331 (Pr = 0.26 | P = 0.03)
Danio_rerio_mlpha	D334E	# |---->Loss of Sulfation at Y331 (Pr = 0.02 | P = 0.03)
Danio_rerio_mlpha	M335I	0.058	Loss of Phosphorylation at Y331 (Pr = 0.27 | P = 0.03); Loss of Loop (Pr = 0.27 | P = 0.05); Gain of Sulfation at Y336 (Pr = 0.02 | P = 0.03)	Altered Motifs (None)	Predicted conservation scores
Danio_rerio_mlpha	M335I	# Altered Effect (Pr = 0.33)
Danio_rerio_mlpha	M335I	# |---->Altered Motifs (None)
Danio_rerio_mlpha	M335I	# |---->Altered Structure_and_dynamics (Pr = 0.33)-------------------------------------------------------|
Danio_rerio_mlpha	M335I	# | |---->Altered Secondary_structure (Pr = 0.27) |
Danio_rerio_mlpha	M335I	# | | |---->Loss of Loop (Pr = 0.27 | P = 0.05) |
Danio_rerio_mlpha	M335I	# | | |
Danio_rerio_mlpha	M335I	# | |---->Altered Stability_and_conformational_flexibility (Pr = 0.33) |
Danio_rerio_mlpha	M335I	# | | |---->Altered Conformational_flexibility (Pr = 0.33) |
Danio_rerio_mlpha	M335I	# | | |
Danio_rerio_mlpha	M335I	# | |---->Altered Special_structural_signatures (Pr = 0.02) |
Danio_rerio_mlpha	M335I	# | |---->Altered Signal_peptide (Pr = 0.00) |
Danio_rerio_mlpha	M335I	# | | |
Danio_rerio_mlpha	M335I	# | |---->Altered Transmembrane_protein (Pr = 0.02) |
Danio_rerio_mlpha	M335I	# | |
Danio_rerio_mlpha	M335I	# |---->Altered Functional_residue (Pr = 0.27) |
Danio_rerio_mlpha	M335I	# |---->Altered Macromolecular_binding (Pr = 0.18) |
Danio_rerio_mlpha	M335I	# | |---->Altered Protein_binding (Pr = 0.18) |
Danio_rerio_mlpha	M335I	# | |---->Altered Disordered_interface (Pr = 0.18) |
Danio_rerio_mlpha	M335I	# | | |
Danio_rerio_mlpha	M335I	# | |---->Altered Ordered_interface (Pr = 0.03) |
Danio_rerio_mlpha	M335I	# | |
Danio_rerio_mlpha	M335I	# |---->Altered Metal_binding (Pr = 0.10)<---------------------------------------------------------|
Danio_rerio_mlpha	M335I	# |
Danio_rerio_mlpha	M335I	# |---->Altered PTM_site (Pr = 0.27)
Danio_rerio_mlpha	M335I	# |---->Loss of Phosphorylation at Y331 (Pr = 0.27 | P = 0.03)
Danio_rerio_mlpha	M335I	# |---->Gain of Sulfation at Y336 (Pr = 0.02 | P = 0.03)
Danio_rerio_mlpha	H338Q	0.111	Gain of Phosphorylation at Y336 (Pr = 0.32 | P = 0.01); Loss of Loop (Pr = 0.29 | P = 9.8e-03)	Altered Motifs (None)	Predicted conservation scores
Danio_rerio_mlpha	H338Q	# Altered Effect (Pr = 0.32)
Danio_rerio_mlpha	H338Q	# |---->Altered Motifs (None)
Danio_rerio_mlpha	H338Q	# |---->Altered Structure_and_dynamics (Pr = 0.29)-------------------------------------------------------|
Danio_rerio_mlpha	H338Q	# | |---->Altered Secondary_structure (Pr = 0.29) |
Danio_rerio_mlpha	H338Q	# | | |---->Loss of Loop (Pr = 0.29 | P = 9.8e-03) |
Danio_rerio_mlpha	H338Q	# | | |
Danio_rerio_mlpha	H338Q	# | |---->Altered Stability_and_conformational_flexibility (Pr = 0.18) |
Danio_rerio_mlpha	H338Q	# | | |---->Altered Conformational_flexibility (Pr = 0.18) |
Danio_rerio_mlpha	H338Q	# | | |
Danio_rerio_mlpha	H338Q	# | |---->Altered Special_structural_signatures (Pr = 0.01) |
Danio_rerio_mlpha	H338Q	# | |---->Altered Signal_peptide (Pr = 0.00) |
Danio_rerio_mlpha	H338Q	# | | |
Danio_rerio_mlpha	H338Q	# | |---->Altered Transmembrane_protein (Pr = 0.01) |
Danio_rerio_mlpha	H338Q	# | |
Danio_rerio_mlpha	H338Q	# |---->Altered Functional_residue (Pr = 0.32) |
Danio_rerio_mlpha	H338Q	# |---->Altered Macromolecular_binding (Pr = 0.11) |
Danio_rerio_mlpha	H338Q	# | |---->Altered Protein_binding (Pr = 0.11) |
Danio_rerio_mlpha	H338Q	# | |---->Altered Disordered_interface (Pr = 0.11) |
Danio_rerio_mlpha	H338Q	# | | |
Danio_rerio_mlpha	H338Q	# | |---->Altered Ordered_interface (Pr = 0.02) |
Danio_rerio_mlpha	H338Q	# | |
Danio_rerio_mlpha	H338Q	# |---->Altered Metal_binding (Pr = 0.11)<---------------------------------------------------------|
Danio_rerio_mlpha	H338Q	# |
Danio_rerio_mlpha	H338Q	# |---->Altered PTM_site (Pr = 0.32)
Danio_rerio_mlpha	H338Q	# |---->Gain of Phosphorylation at Y336 (Pr = 0.32 | P = 0.01)
Danio_rerio_mlpha	H341Q	0.080	Gain of Phosphorylation at Y336 (Pr = 0.30 | P = 0.01); Loss of Loop (Pr = 0.29 | P = 0.01); Gain of Sulfation at Y336 (Pr = 0.01 | P = 0.05)	Altered Motifs (None)	Predicted conservation scores
Danio_rerio_mlpha	H341Q	# Altered Effect (Pr = 0.30)
Danio_rerio_mlpha	H341Q	# |---->Altered Motifs (None)
Danio_rerio_mlpha	H341Q	# |---->Altered Structure_and_dynamics (Pr = 0.29)-------------------------------------------------------|
Danio_rerio_mlpha	H341Q	# | |---->Altered Secondary_structure (Pr = 0.29) |
Danio_rerio_mlpha	H341Q	# | | |---->Loss of Loop (Pr = 0.29 | P = 0.01) |
Danio_rerio_mlpha	H341Q	# | | |
Danio_rerio_mlpha	H341Q	# | |---->Altered Stability_and_conformational_flexibility (Pr = 0.19) |
Danio_rerio_mlpha	H341Q	# | | |---->Altered Conformational_flexibility (Pr = 0.19) |
Danio_rerio_mlpha	H341Q	# | | |
Danio_rerio_mlpha	H341Q	# | |---->Altered Special_structural_signatures (Pr = 0.01) |
Danio_rerio_mlpha	H341Q	# | |---->Altered Signal_peptide (Pr = 0.00) |
Danio_rerio_mlpha	H341Q	# | | |
Danio_rerio_mlpha	H341Q	# | |---->Altered Transmembrane_protein (Pr = 0.01) |
Danio_rerio_mlpha	H341Q	# | |
Danio_rerio_mlpha	H341Q	# |---->Altered Functional_residue (Pr = 0.30) |
Danio_rerio_mlpha	H341Q	# |---->Altered Macromolecular_binding (Pr = 0.10) |
Danio_rerio_mlpha	H341Q	# | |---->Altered Protein_binding (Pr = 0.10) |
Danio_rerio_mlpha	H341Q	# | |---->Altered Disordered_interface (Pr = 0.10) |
Danio_rerio_mlpha	H341Q	# | | |
Danio_rerio_mlpha	H341Q	# | |---->Altered Ordered_interface (Pr = 0.02) |
Danio_rerio_mlpha	H341Q	# | |
Danio_rerio_mlpha	H341Q	# |---->Altered Metal_binding (Pr = 0.11)<---------------------------------------------------------|
Danio_rerio_mlpha	H341Q	# |
Danio_rerio_mlpha	H341Q	# |---->Altered PTM_site (Pr = 0.30)
Danio_rerio_mlpha	H341Q	# |---->Gain of Phosphorylation at Y336 (Pr = 0.30 | P = 0.01)
Danio_rerio_mlpha	H341Q	# |---->Gain of Sulfation at Y336 (Pr = 0.01 | P = 0.05)
Danio_rerio_mlpha	H342R	0.107	Loss of Loop (Pr = 0.28 | P = 0.01)	Altered Motifs (ELME000012:The di-Arg ER retention motif is defined by two consecutive arginine residues (RR) or with a single residue insertion (RXR). The motif is completed by an adjacent hydrophobic/arginine residue which may be on either side of the Arg pair.; ELME000101:Furin (PACE) cleavage site (Arg-Xaa-[Arg/Lys]-Arg-|-Xaa); ELME000108:Yeast kexin 2 cleavage site (Lys-Arg-|-Xaa or Arg-Arg-|-Xaa))	Predicted conservation scores
Danio_rerio_mlpha	H342R	# Altered Effect (Pr = 0.28)
Danio_rerio_mlpha	H342R	# |---->Altered Motifs (ELME000012|ELME000101|ELME000108)
Danio_rerio_mlpha	H342R	# |---->Altered Structure_and_dynamics (Pr = 0.28)-------------------------------------------------------|
Danio_rerio_mlpha	H342R	# | |---->Altered Secondary_structure (Pr = 0.28) |
Danio_rerio_mlpha	H342R	# | | |---->Loss of Loop (Pr = 0.28 | P = 0.01) |
Danio_rerio_mlpha	H342R	# | | |
Danio_rerio_mlpha	H342R	# | |---->Altered Stability_and_conformational_flexibility (Pr = 0.21) |
Danio_rerio_mlpha	H342R	# | | |---->Altered Conformational_flexibility (Pr = 0.21) |
Danio_rerio_mlpha	H342R	# | | |
Danio_rerio_mlpha	H342R	# | |---->Altered Special_structural_signatures (Pr = 0.01) |
Danio_rerio_mlpha	H342R	# | |---->Altered Signal_peptide (Pr = 0.00) |
Danio_rerio_mlpha	H342R	# | | |
Danio_rerio_mlpha	H342R	# | |---->Altered Transmembrane_protein (Pr = 0.01) |
Danio_rerio_mlpha	H342R	# | |
Danio_rerio_mlpha	H342R	# |---->Altered Functional_residue (Pr = 0.11) |
Danio_rerio_mlpha	H342R	# |---->Altered Macromolecular_binding (Pr = 0.08) |
Danio_rerio_mlpha	H342R	# | |---->Altered Protein_binding (Pr = 0.08) |
Danio_rerio_mlpha	H342R	# | |---->Altered Disordered_interface (Pr = 0.08) |
Danio_rerio_mlpha	H342R	# | | |
Danio_rerio_mlpha	H342R	# | |---->Altered Ordered_interface (Pr = 0.01) |
Danio_rerio_mlpha	H342R	# | |
Danio_rerio_mlpha	H342R	# |---->Altered Metal_binding (Pr = 0.11)<---------------------------------------------------------|
Danio_rerio_mlpha	H342R	# |
Danio_rerio_mlpha	H342R	# |---->Altered PTM_site (Pr = 0.10)
Danio_rerio_mlpha	H383N	0.095	Gain of Phosphorylation at Y380 (Pr = 0.28 | P = 0.02)	Altered Motifs (None)	Predicted conservation scores
Danio_rerio_mlpha	H383N	# Altered Effect (Pr = 0.28)
Danio_rerio_mlpha	H383N	# |---->Altered Motifs (None)
Danio_rerio_mlpha	H383N	# |---->Altered Structure_and_dynamics (Pr = 0.25)-------------------------------------------------------|
Danio_rerio_mlpha	H383N	# | |---->Altered Secondary_structure (Pr = 0.25) |
Danio_rerio_mlpha	H383N	# | | |
Danio_rerio_mlpha	H383N	# | |---->Altered Stability_and_conformational_flexibility (Pr = 0.16) |
Danio_rerio_mlpha	H383N	# | | |---->Altered Conformational_flexibility (Pr = 0.16) |
Danio_rerio_mlpha	H383N	# | | |
Danio_rerio_mlpha	H383N	# | |---->Altered Special_structural_signatures (Pr = 0.02) |
Danio_rerio_mlpha	H383N	# | |---->Altered Signal_peptide (Pr = 0.00) |
Danio_rerio_mlpha	H383N	# | | |
Danio_rerio_mlpha	H383N	# | |---->Altered Transmembrane_protein (Pr = 0.02) |
Danio_rerio_mlpha	H383N	# | |
Danio_rerio_mlpha	H383N	# |---->Altered Functional_residue (Pr = 0.28) |
Danio_rerio_mlpha	H383N	# |---->Altered Macromolecular_binding (Pr = 0.12) |
Danio_rerio_mlpha	H383N	# | |---->Altered Protein_binding (Pr = 0.12) |
Danio_rerio_mlpha	H383N	# | |---->Altered Disordered_interface (Pr = 0.12) |
Danio_rerio_mlpha	H383N	# | | |
Danio_rerio_mlpha	H383N	# | |---->Altered Ordered_interface (Pr = 0.02) |
Danio_rerio_mlpha	H383N	# | |
Danio_rerio_mlpha	H383N	# |---->Altered Metal_binding (Pr = 0.01)<---------------------------------------------------------|
Danio_rerio_mlpha	H383N	# |
Danio_rerio_mlpha	H383N	# |---->Altered PTM_site (Pr = 0.28)
Danio_rerio_mlpha	H383N	# |---->Gain of Phosphorylation at Y380 (Pr = 0.28 | P = 0.02)
Danio_rerio_mlpha	V401M	0.071	Loss of Ubiquitylation at K396 (Pr = 0.17 | P = 0.03); Loss of N-linked_glycosylation at N398 (Pr = 0.04 | P = 0.03)	Altered Motifs (ELME000053:GSK3 phosphorylation recognition site; ELME000070:Generic motif for N-glycosylation. It was shown that Trp - Asp - and Glu are uncommon before the Ser/Thr position (PMID-8626433). Efficient glycosylation usually occurs when ~60 residues or more separate the glycosylation acceptor site from the C-terminus.; PS00001:N-glycosylation site)	Predicted conservation scores
Danio_rerio_mlpha	V401M	# Altered Effect (Pr = 0.26)
Danio_rerio_mlpha	V401M	# |---->Altered Motifs (ELME000053|ELME000070|PS00001)
Danio_rerio_mlpha	V401M	# |---->Altered Structure_and_dynamics (Pr = 0.26)-------------------------------------------------------|
Danio_rerio_mlpha	V401M	# | |---->Altered Secondary_structure (Pr = 0.26) |
Danio_rerio_mlpha	V401M	# | | |
Danio_rerio_mlpha	V401M	# | |---->Altered Stability_and_conformational_flexibility (Pr = 0.20) |
Danio_rerio_mlpha	V401M	# | | |---->Altered Conformational_flexibility (Pr = 0.20) |
Danio_rerio_mlpha	V401M	# | | |
Danio_rerio_mlpha	V401M	# | |---->Altered Special_structural_signatures (Pr = 0.05) |
Danio_rerio_mlpha	V401M	# | |---->Altered Signal_peptide (Pr = 0.00) |
Danio_rerio_mlpha	V401M	# | | |
Danio_rerio_mlpha	V401M	# | |---->Altered Transmembrane_protein (Pr = 0.05) |
Danio_rerio_mlpha	V401M	# | |
Danio_rerio_mlpha	V401M	# |---->Altered Functional_residue (Pr = 0.23) |
Danio_rerio_mlpha	V401M	# |---->Altered Macromolecular_binding (Pr = 0.13) |
Danio_rerio_mlpha	V401M	# | |---->Altered Protein_binding (Pr = 0.13) |
Danio_rerio_mlpha	V401M	# | |---->Altered Disordered_interface (Pr = 0.13) |
Danio_rerio_mlpha	V401M	# | | |
Danio_rerio_mlpha	V401M	# | |---->Altered Ordered_interface (Pr = 0.02) |
Danio_rerio_mlpha	V401M	# | |
Danio_rerio_mlpha	V401M	# |---->Altered Metal_binding (Pr = 0.01)<---------------------------------------------------------|
Danio_rerio_mlpha	V401M	# |
Danio_rerio_mlpha	V401M	# |---->Altered PTM_site (Pr = 0.23)
Danio_rerio_mlpha	V401M	# |---->Loss of N-linked_glycosylation at N398 (Pr = 0.04 | P = 0.03)
Danio_rerio_mlpha	V401M	# |---->Loss of Ubiquitylation at K396 (Pr = 0.17 | P = 0.03)
Danio_rerio_mlpha	S463G	0.072	Loss of Helix (Pr = 0.27 | P = 0.04); Loss of Phosphorylation at S463 (Pr = 0.26 | P = 0.03)	Altered Motifs (ELME000085:Glycosaminoglycan attachment site)	Predicted conservation scores
Danio_rerio_mlpha	S463G	# Altered Effect (Pr = 0.27)
Danio_rerio_mlpha	S463G	# |---->Altered Motifs (ELME000085)
Danio_rerio_mlpha	S463G	# |---->Altered Structure_and_dynamics (Pr = 0.27)-------------------------------------------------------|
Danio_rerio_mlpha	S463G	# | |---->Altered Secondary_structure (Pr = 0.27) |
Danio_rerio_mlpha	S463G	# | | |---->Loss of Helix (Pr = 0.27 | P = 0.04) |
Danio_rerio_mlpha	S463G	# | | |
Danio_rerio_mlpha	S463G	# | |---->Altered Stability_and_conformational_flexibility (Pr = 0.22) |
Danio_rerio_mlpha	S463G	# | | |---->Altered Conformational_flexibility (Pr = 0.22) |
Danio_rerio_mlpha	S463G	# | | |
Danio_rerio_mlpha	S463G	# | |---->Altered Special_structural_signatures (Pr = 0.04) |
Danio_rerio_mlpha	S463G	# | |---->Altered Signal_peptide (Pr = 0.00) |
Danio_rerio_mlpha	S463G	# | | |
Danio_rerio_mlpha	S463G	# | |---->Altered Transmembrane_protein (Pr = 0.04) |
Danio_rerio_mlpha	S463G	# | |
Danio_rerio_mlpha	S463G	# |---->Altered Functional_residue (Pr = 0.26) |
Danio_rerio_mlpha	S463G	# |---->Altered Macromolecular_binding (Pr = 0.13) |
Danio_rerio_mlpha	S463G	# | |---->Altered Protein_binding (Pr = 0.13) |
Danio_rerio_mlpha	S463G	# | |---->Altered Disordered_interface (Pr = 0.13) |
Danio_rerio_mlpha	S463G	# | | |
Danio_rerio_mlpha	S463G	# | |---->Altered Ordered_interface (Pr = 0.03) |
Danio_rerio_mlpha	S463G	# | |
Danio_rerio_mlpha	S463G	# |---->Altered Metal_binding (Pr = 0.00)<---------------------------------------------------------|
Danio_rerio_mlpha	S463G	# |
Danio_rerio_mlpha	S463G	# |---->Altered PTM_site (Pr = 0.26)
Danio_rerio_mlpha	S463G	# |---->Loss of Phosphorylation at S463 (Pr = 0.26 | P = 0.03)
Danio_rerio_mlpha	N471S	0.062	Gain of SUMOylation at K472 (Pr = 0.20 | P = 0.03)	Altered Motifs (ELME000053:GSK3 phosphorylation recognition site; PS00005:Protein kinase C phosphorylation site)	Predicted conservation scores
Danio_rerio_mlpha	N471S	# Altered Effect (Pr = 0.26)
Danio_rerio_mlpha	N471S	# |---->Altered Motifs (ELME000053|PS00005)
Danio_rerio_mlpha	N471S	# |---->Altered Structure_and_dynamics (Pr = 0.26)-------------------------------------------------------|
Danio_rerio_mlpha	N471S	# | |---->Altered Secondary_structure (Pr = 0.26) |
Danio_rerio_mlpha	N471S	# | | |
Danio_rerio_mlpha	N471S	# | |---->Altered Stability_and_conformational_flexibility (Pr = 0.19) |
Danio_rerio_mlpha	N471S	# | | |---->Altered Conformational_flexibility (Pr = 0.19) |
Danio_rerio_mlpha	N471S	# | | |
Danio_rerio_mlpha	N471S	# | |---->Altered Special_structural_signatures (Pr = 0.04) |
Danio_rerio_mlpha	N471S	# | |---->Altered Signal_peptide (Pr = 0.00) |
Danio_rerio_mlpha	N471S	# | | |
Danio_rerio_mlpha	N471S	# | |---->Altered Transmembrane_protein (Pr = 0.04) |
Danio_rerio_mlpha	N471S	# | |
Danio_rerio_mlpha	N471S	# |---->Altered Functional_residue (Pr = 0.20) |
Danio_rerio_mlpha	N471S	# |---->Altered Macromolecular_binding (Pr = 0.15) |
Danio_rerio_mlpha	N471S	# | |---->Altered Protein_binding (Pr = 0.15) |
Danio_rerio_mlpha	N471S	# | |---->Altered Disordered_interface (Pr = 0.15) |
Danio_rerio_mlpha	N471S	# | | |
Danio_rerio_mlpha	N471S	# | |---->Altered Ordered_interface (Pr = 0.03) |
Danio_rerio_mlpha	N471S	# | |
Danio_rerio_mlpha	N471S	# |---->Altered Metal_binding (Pr = 0.00)<---------------------------------------------------------|
Danio_rerio_mlpha	N471S	# |
Danio_rerio_mlpha	N471S	# |---->Altered PTM_site (Pr = 0.20)
Danio_rerio_mlpha	N471S	# |---->Gain of SUMOylation at K472 (Pr = 0.20 | P = 0.03)
Danio_rerio_mlpha	P497S	0.062	Loss of Phosphorylation at S496 (Pr = 0.36 | P = 0.01); Loss of Loop (Pr = 0.27 | P = 0.03)	Altered Motifs (ELME000136:The Class IV WW domain interaction motif is recognised primarily by the Pin1 phosphorylation-dependent prolyl isomerase.; ELME000159:Proline-Directed Kinase (e.g. MAPK) phosphorylation site in higher eukaryotes.; PS00006:Casein kinase II phosphorylation site; PS00008:N-myristoylation site)	Predicted conservation scores
Danio_rerio_mlpha	P497S	# Altered Effect (Pr = 0.36)
Danio_rerio_mlpha	P497S	# |---->Altered Motifs (ELME000136|ELME000159|PS00006|PS00008)
Danio_rerio_mlpha	P497S	# |---->Altered Structure_and_dynamics (Pr = 0.27)-------------------------------------------------------|
Danio_rerio_mlpha	P497S	# | |---->Altered Secondary_structure (Pr = 0.27) |
Danio_rerio_mlpha	P497S	# | | |---->Loss of Loop (Pr = 0.27 | P = 0.03) |
Danio_rerio_mlpha	P497S	# | | |
Danio_rerio_mlpha	P497S	# | |---->Altered Stability_and_conformational_flexibility (Pr = 0.26) |
Danio_rerio_mlpha	P497S	# | | |---->Altered Conformational_flexibility (Pr = 0.26) |
Danio_rerio_mlpha	P497S	# | | |
Danio_rerio_mlpha	P497S	# | |---->Altered Special_structural_signatures (Pr = 0.02) |
Danio_rerio_mlpha	P497S	# | |---->Altered Signal_peptide (Pr = 0.00) |
Danio_rerio_mlpha	P497S	# | | |
Danio_rerio_mlpha	P497S	# | |---->Altered Transmembrane_protein (Pr = 0.02) |
Danio_rerio_mlpha	P497S	# | |
Danio_rerio_mlpha	P497S	# |---->Altered Functional_residue (Pr = 0.36) |
Danio_rerio_mlpha	P497S	# |---->Altered Macromolecular_binding (Pr = 0.09) |
Danio_rerio_mlpha	P497S	# | |---->Altered Protein_binding (Pr = 0.09) |
Danio_rerio_mlpha	P497S	# | |---->Altered Disordered_interface (Pr = 0.09) |
Danio_rerio_mlpha	P497S	# | | |
Danio_rerio_mlpha	P497S	# | |---->Altered Ordered_interface (Pr = 0.02) |
Danio_rerio_mlpha	P497S	# | |
Danio_rerio_mlpha	P497S	# |---->Altered Metal_binding (Pr = 0.00)<---------------------------------------------------------|
Danio_rerio_mlpha	P497S	# |
Danio_rerio_mlpha	P497S	# |---->Altered PTM_site (Pr = 0.36)
Danio_rerio_mlpha	P497S	# |---->Loss of Phosphorylation at S496 (Pr = 0.36 | P = 0.01)
Danio_rerio_mlpha	Q504L	0.089	Loss of Intrinsic_disorder (Pr = 0.38 | P = 0.03); Loss of Loop (Pr = 0.27 | P = 0.03)	Altered Motifs (ELME000155:This is the motif recognized by those SH3 domains with a non-canonical class I recognition specificity; ELME000239:The USP7 NTD domain binding motif variant based on the MDM2 and P53 interactions.)	Predicted conservation scores
Danio_rerio_mlpha	Q504L	# Altered Effect (Pr = 0.38)
Danio_rerio_mlpha	Q504L	# |---->Altered Motifs (ELME000155|ELME000239)
Danio_rerio_mlpha	Q504L	# |---->Altered Structure_and_dynamics (Pr = 0.38)-------------------------------------------------------|
Danio_rerio_mlpha	Q504L	# | |---->Altered Secondary_structure (Pr = 0.27) |
Danio_rerio_mlpha	Q504L	# | | |---->Loss of Loop (Pr = 0.27 | P = 0.03) |
Danio_rerio_mlpha	Q504L	# | | |
Danio_rerio_mlpha	Q504L	# | |---->Altered Stability_and_conformational_flexibility (Pr = 0.38) |
Danio_rerio_mlpha	Q504L	# | | |---->Altered Conformational_flexibility (Pr = 0.38) |
Danio_rerio_mlpha	Q504L	# | | |---->Loss of Intrinsic_disorder (Pr = 0.38 | P = 0.03) |
Danio_rerio_mlpha	Q504L	# | | |
Danio_rerio_mlpha	Q504L	# | |---->Altered Special_structural_signatures (Pr = 0.03) |
Danio_rerio_mlpha	Q504L	# | |---->Altered Signal_peptide (Pr = 0.00) |
Danio_rerio_mlpha	Q504L	# | | |
Danio_rerio_mlpha	Q504L	# | |---->Altered Transmembrane_protein (Pr = 0.03) |
Danio_rerio_mlpha	Q504L	# | |
Danio_rerio_mlpha	Q504L	# |---->Altered Functional_residue (Pr = 0.08) |
Danio_rerio_mlpha	Q504L	# |---->Altered Macromolecular_binding (Pr = 0.03) |
Danio_rerio_mlpha	Q504L	# | |---->Altered Protein_binding (Pr = 0.03) |
Danio_rerio_mlpha	Q504L	# | |---->Altered Disordered_interface (Pr = 0.03) |
Danio_rerio_mlpha	Q504L	# | | |
Danio_rerio_mlpha	Q504L	# | |---->Altered Ordered_interface (Pr = 0.02) |
Danio_rerio_mlpha	Q504L	# | |
Danio_rerio_mlpha	Q504L	# |---->Altered Metal_binding (Pr = 0.00)<---------------------------------------------------------|
Danio_rerio_mlpha	Q504L	# |
Danio_rerio_mlpha	Q504L	# |---->Altered PTM_site (Pr = 0.08)
Danio_rerio_mlpha	S506P	0.071	Loss of Loop (Pr = 0.30 | P = 7.6e-03); Gain of B-factor (Pr = 0.25 | P = 0.03)	Altered Motifs (ELME000085:Glycosaminoglycan attachment site; ELME000239:The USP7 NTD domain binding motif variant based on the MDM2 and P53 interactions.)	Predicted conservation scores
Danio_rerio_mlpha	S506P	# Altered Effect (Pr = 0.30)
Danio_rerio_mlpha	S506P	# |---->Altered Motifs (ELME000085|ELME000239)
Danio_rerio_mlpha	S506P	# |---->Altered Structure_and_dynamics (Pr = 0.30)-------------------------------------------------------|
Danio_rerio_mlpha	S506P	# | |---->Altered Secondary_structure (Pr = 0.30) |
Danio_rerio_mlpha	S506P	# | | |---->Loss of Loop (Pr = 0.30 | P = 7.6e-03) |
Danio_rerio_mlpha	S506P	# | | |
Danio_rerio_mlpha	S506P	# | |---->Altered Stability_and_conformational_flexibility (Pr = 0.25) |
Danio_rerio_mlpha	S506P	# | | |---->Altered Conformational_flexibility (Pr = 0.25) |
Danio_rerio_mlpha	S506P	# | | |---->Gain of B-factor (Pr = 0.25 | P = 0.03) |
Danio_rerio_mlpha	S506P	# | | |
Danio_rerio_mlpha	S506P	# | |---->Altered Special_structural_signatures (Pr = 0.03) |
Danio_rerio_mlpha	S506P	# | |---->Altered Signal_peptide (Pr = 0.00) |
Danio_rerio_mlpha	S506P	# | | |
Danio_rerio_mlpha	S506P	# | |---->Altered Transmembrane_protein (Pr = 0.03) |
Danio_rerio_mlpha	S506P	# | |
Danio_rerio_mlpha	S506P	# |---->Altered Functional_residue (Pr = 0.09) |
Danio_rerio_mlpha	S506P	# |---->Altered Macromolecular_binding (Pr = 0.04) |
Danio_rerio_mlpha	S506P	# | |---->Altered Protein_binding (Pr = 0.04) |
Danio_rerio_mlpha	S506P	# | |---->Altered Disordered_interface (Pr = 0.04) |
Danio_rerio_mlpha	S506P	# | | |
Danio_rerio_mlpha	S506P	# | |---->Altered Ordered_interface (Pr = 0.02) |
Danio_rerio_mlpha	S506P	# | |
Danio_rerio_mlpha	S506P	# |---->Altered Metal_binding (Pr = 0.00)<---------------------------------------------------------|
Danio_rerio_mlpha	S506P	# |
Danio_rerio_mlpha	S506P	# |---->Altered PTM_site (Pr = 0.09)
Danio_rerio_mlpha	Q509H	0.076		Altered Motifs (None)	Predicted conservation scores
Danio_rerio_mlpha	Q509H	# Altered Effect (Pr = 0.26)
Danio_rerio_mlpha	Q509H	# |---->Altered Motifs (None)
Danio_rerio_mlpha	Q509H	# |---->Altered Structure_and_dynamics (Pr = 0.26)-------------------------------------------------------|
Danio_rerio_mlpha	Q509H	# | |---->Altered Secondary_structure (Pr = 0.26) |
Danio_rerio_mlpha	Q509H	# | | |
Danio_rerio_mlpha	Q509H	# | |---->Altered Stability_and_conformational_flexibility (Pr = 0.20) |
Danio_rerio_mlpha	Q509H	# | | |---->Altered Conformational_flexibility (Pr = 0.20) |
Danio_rerio_mlpha	Q509H	# | | |
Danio_rerio_mlpha	Q509H	# | |---->Altered Special_structural_signatures (Pr = 0.02) |
Danio_rerio_mlpha	Q509H	# | |---->Altered Signal_peptide (Pr = 0.00) |
Danio_rerio_mlpha	Q509H	# | | |
Danio_rerio_mlpha	Q509H	# | |---->Altered Transmembrane_protein (Pr = 0.02) |
Danio_rerio_mlpha	Q509H	# | |
Danio_rerio_mlpha	Q509H	# |---->Altered Functional_residue (Pr = 0.08) |
Danio_rerio_mlpha	Q509H	# |---->Altered Macromolecular_binding (Pr = 0.04) |
Danio_rerio_mlpha	Q509H	# | |---->Altered Protein_binding (Pr = 0.04) |
Danio_rerio_mlpha	Q509H	# | |---->Altered Disordered_interface (Pr = 0.04) |
Danio_rerio_mlpha	Q509H	# | | |
Danio_rerio_mlpha	Q509H	# | |---->Altered Ordered_interface (Pr = 0.01) |
Danio_rerio_mlpha	Q509H	# | |
Danio_rerio_mlpha	Q509H	# |---->Altered Metal_binding (Pr = 0.01)<---------------------------------------------------------|
Danio_rerio_mlpha	Q509H	# |
Danio_rerio_mlpha	Q509H	# |---->Altered PTM_site (Pr = 0.08)
Danio_rerio_mlpha	A540G	0.039	Gain of Phosphorylation at S537 (Pr = 0.27 | P = 0.02); Loss of Loop (Pr = 0.27 | P = 0.04); Gain of B-factor (Pr = 0.26 | P = 0.02); Loss of Ubiquitylation at K539 (Pr = 0.20 | P = 7.5e-03); Gain of Methylation at K539 (Pr = 0.10 | P = 0.04)	Altered Motifs (ELME000064:CK2 phosphorylation site; ELME000173:Consensus derived from reported natural interactors which do not match the Mode 1 and Mode 2 ligands.; ELME000239:The USP7 NTD domain binding motif variant based on the MDM2 and P53 interactions.)	Predicted conservation scores
Danio_rerio_mlpha	A540G	# Altered Effect (Pr = 0.27)
Danio_rerio_mlpha	A540G	# |---->Altered Motifs (ELME000064|ELME000173|ELME000239)
Danio_rerio_mlpha	A540G	# |---->Altered Structure_and_dynamics (Pr = 0.27)-------------------------------------------------------|
Danio_rerio_mlpha	A540G	# | |---->Altered Secondary_structure (Pr = 0.27) |
Danio_rerio_mlpha	A540G	# | | |---->Loss of Loop (Pr = 0.27 | P = 0.04) |
Danio_rerio_mlpha	A540G	# | | |
Danio_rerio_mlpha	A540G	# | |---->Altered Stability_and_conformational_flexibility (Pr = 0.26) |
Danio_rerio_mlpha	A540G	# | | |---->Altered Conformational_flexibility (Pr = 0.26) |
Danio_rerio_mlpha	A540G	# | | |---->Gain of B-factor (Pr = 0.26 | P = 0.02) |
Danio_rerio_mlpha	A540G	# | | |
Danio_rerio_mlpha	A540G	# | |---->Altered Special_structural_signatures (Pr = 0.02) |
Danio_rerio_mlpha	A540G	# | |---->Altered Signal_peptide (Pr = 0.00) |
Danio_rerio_mlpha	A540G	# | | |
Danio_rerio_mlpha	A540G	# | |---->Altered Transmembrane_protein (Pr = 0.02) |
Danio_rerio_mlpha	A540G	# | |
Danio_rerio_mlpha	A540G	# |---->Altered Functional_residue (Pr = 0.27) |
Danio_rerio_mlpha	A540G	# |---->Altered Macromolecular_binding (Pr = 0.14) |
Danio_rerio_mlpha	A540G	# | |---->Altered Protein_binding (Pr = 0.14) |
Danio_rerio_mlpha	A540G	# | |---->Altered Disordered_interface (Pr = 0.14) |
Danio_rerio_mlpha	A540G	# | | |
Danio_rerio_mlpha	A540G	# | |---->Altered Ordered_interface (Pr = 0.02) |
Danio_rerio_mlpha	A540G	# | |
Danio_rerio_mlpha	A540G	# |---->Altered Metal_binding (Pr = 0.01)<---------------------------------------------------------|
Danio_rerio_mlpha	A540G	# |
Danio_rerio_mlpha	A540G	# |---->Altered PTM_site (Pr = 0.27)
Danio_rerio_mlpha	A540G	# |---->Gain of Methylation at K539 (Pr = 0.10 | P = 0.04)
Danio_rerio_mlpha	A540G	# |---->Gain of Phosphorylation at S537 (Pr = 0.27 | P = 0.02)
Danio_rerio_mlpha	A540G	# |---->Loss of Ubiquitylation at K539 (Pr = 0.20 | P = 7.5e-03)
Danio_rerio_mlpha	D547E	0.031	Loss of Phosphorylation at S543 (Pr = 0.28 | P = 0.02); Gain of B-factor (Pr = 0.26 | P = 0.02); Gain of SUMOylation at K550 (Pr = 0.23 | P = 0.01); Loss of Methylation at K550 (Pr = 0.10 | P = 0.04)	Altered Motifs (ELME000155:This is the motif recognized by those SH3 domains with a non-canonical class I recognition specificity)	Predicted conservation scores
Danio_rerio_mlpha	D547E	# Altered Effect (Pr = 0.28)
Danio_rerio_mlpha	D547E	# |---->Altered Motifs (ELME000155)
Danio_rerio_mlpha	D547E	# |---->Altered Structure_and_dynamics (Pr = 0.26)-------------------------------------------------------|
Danio_rerio_mlpha	D547E	# | |---->Altered Secondary_structure (Pr = 0.25) |
Danio_rerio_mlpha	D547E	# | | |
Danio_rerio_mlpha	D547E	# | |---->Altered Stability_and_conformational_flexibility (Pr = 0.26) |
Danio_rerio_mlpha	D547E	# | | |---->Altered Conformational_flexibility (Pr = 0.26) |
Danio_rerio_mlpha	D547E	# | | |---->Gain of B-factor (Pr = 0.26 | P = 0.02) |
Danio_rerio_mlpha	D547E	# | | |
Danio_rerio_mlpha	D547E	# | |---->Altered Special_structural_signatures (Pr = 0.02) |
Danio_rerio_mlpha	D547E	# | |---->Altered Signal_peptide (Pr = 0.00) |
Danio_rerio_mlpha	D547E	# | | |
Danio_rerio_mlpha	D547E	# | |---->Altered Transmembrane_protein (Pr = 0.02) |
Danio_rerio_mlpha	D547E	# | |
Danio_rerio_mlpha	D547E	# |---->Altered Functional_residue (Pr = 0.28) |
Danio_rerio_mlpha	D547E	# |---->Altered Macromolecular_binding (Pr = 0.06) |
Danio_rerio_mlpha	D547E	# | |---->Altered Protein_binding (Pr = 0.06) |
Danio_rerio_mlpha	D547E	# | |---->Altered Disordered_interface (Pr = 0.06) |
Danio_rerio_mlpha	D547E	# | | |
Danio_rerio_mlpha	D547E	# | |---->Altered Ordered_interface (Pr = 0.02) |
Danio_rerio_mlpha	D547E	# | |
Danio_rerio_mlpha	D547E	# |---->Altered Metal_binding (Pr = 0.01)<---------------------------------------------------------|
Danio_rerio_mlpha	D547E	# |
Danio_rerio_mlpha	D547E	# |---->Altered PTM_site (Pr = 0.28)
Danio_rerio_mlpha	D547E	# |---->Loss of Methylation at K550 (Pr = 0.10 | P = 0.04)
Danio_rerio_mlpha	D547E	# |---->Loss of Phosphorylation at S543 (Pr = 0.28 | P = 0.02)
Danio_rerio_mlpha	D547E	# |---->Gain of SUMOylation at K550 (Pr = 0.23 | P = 0.01)
Danio_rerio_mlpha	E548D	0.067	Gain of Phosphorylation at S543 (Pr = 0.27 | P = 0.02); Gain of B-factor (Pr = 0.27 | P = 0.01); Loss of SUMOylation at K550 (Pr = 0.23 | P = 0.02); Gain of Ubiquitylation at K550 (Pr = 0.17 | P = 0.03); Gain of Methylation at K550 (Pr = 0.11 | P = 0.03)	Altered Motifs (ELME000155:This is the motif recognized by those SH3 domains with a non-canonical class I recognition specificity)	Predicted conservation scores
Danio_rerio_mlpha	E548D	# Altered Effect (Pr = 0.27)
Danio_rerio_mlpha	E548D	# |---->Altered Motifs (ELME000155)
Danio_rerio_mlpha	E548D	# |---->Altered Structure_and_dynamics (Pr = 0.27)-------------------------------------------------------|
Danio_rerio_mlpha	E548D	# | |---->Altered Secondary_structure (Pr = 0.25) |
Danio_rerio_mlpha	E548D	# | | |
Danio_rerio_mlpha	E548D	# | |---->Altered Stability_and_conformational_flexibility (Pr = 0.27) |
Danio_rerio_mlpha	E548D	# | | |---->Altered Conformational_flexibility (Pr = 0.27) |
Danio_rerio_mlpha	E548D	# | | |---->Gain of B-factor (Pr = 0.27 | P = 0.01) |
Danio_rerio_mlpha	E548D	# | | |
Danio_rerio_mlpha	E548D	# | |---->Altered Special_structural_signatures (Pr = 0.02) |
Danio_rerio_mlpha	E548D	# | |---->Altered Signal_peptide (Pr = 0.00) |
Danio_rerio_mlpha	E548D	# | | |
Danio_rerio_mlpha	E548D	# | |---->Altered Transmembrane_protein (Pr = 0.02) |
Danio_rerio_mlpha	E548D	# | |
Danio_rerio_mlpha	E548D	# |---->Altered Functional_residue (Pr = 0.27) |
Danio_rerio_mlpha	E548D	# |---->Altered Macromolecular_binding (Pr = 0.05) |
Danio_rerio_mlpha	E548D	# | |---->Altered Protein_binding (Pr = 0.05) |
Danio_rerio_mlpha	E548D	# | |---->Altered Disordered_interface (Pr = 0.05) |
Danio_rerio_mlpha	E548D	# | | |
Danio_rerio_mlpha	E548D	# | |---->Altered Ordered_interface (Pr = 0.02) |
Danio_rerio_mlpha	E548D	# | |
Danio_rerio_mlpha	E548D	# |---->Altered Metal_binding (Pr = 0.02)<---------------------------------------------------------|
Danio_rerio_mlpha	E548D	# |
Danio_rerio_mlpha	E548D	# |---->Altered PTM_site (Pr = 0.27)
Danio_rerio_mlpha	E548D	# |---->Gain of Methylation at K550 (Pr = 0.11 | P = 0.03)
Danio_rerio_mlpha	E548D	# |---->Gain of Phosphorylation at S543 (Pr = 0.27 | P = 0.02)
Danio_rerio_mlpha	E548D	# |---->Loss of SUMOylation at K550 (Pr = 0.23 | P = 0.02)
Danio_rerio_mlpha	E548D	# |---->Gain of Ubiquitylation at K550 (Pr = 0.17 | P = 0.03)
Danio_rerio_mlpha	P552A	0.066	Loss of B-factor (Pr = 0.33 | P = 2.6e-03); Loss of Loop (Pr = 0.28 | P = 0.02); Gain of Phosphorylation at S555 (Pr = 0.26 | P = 0.03); Loss of SUMOylation at K550 (Pr = 0.21 | P = 0.03); Gain of Ubiquitylation at K550 (Pr = 0.17 | P = 0.02); Gain of Methylation at K550 (Pr = 0.12 | P = 0.02)	Altered Motifs (ELME000100:NEC1/NEC2 cleavage site (Lys-Arg-|-Xaa); ELME000108:Yeast kexin 2 cleavage site (Lys-Arg-|-Xaa or Arg-Arg-|-Xaa); ELME000155:This is the motif recognized by those SH3 domains with a non-canonical class I recognition specificity)	Predicted conservation scores
Danio_rerio_mlpha	P552A	# Altered Effect (Pr = 0.33)
Danio_rerio_mlpha	P552A	# |---->Altered Motifs (ELME000100|ELME000108|ELME000155)
Danio_rerio_mlpha	P552A	# |---->Altered Structure_and_dynamics (Pr = 0.33)-------------------------------------------------------|
Danio_rerio_mlpha	P552A	# | |---->Altered Secondary_structure (Pr = 0.28) |
Danio_rerio_mlpha	P552A	# | | |---->Loss of Loop (Pr = 0.28 | P = 0.02) |
Danio_rerio_mlpha	P552A	# | | |
Danio_rerio_mlpha	P552A	# | |---->Altered Stability_and_conformational_flexibility (Pr = 0.33) |
Danio_rerio_mlpha	P552A	# | | |---->Altered Conformational_flexibility (Pr = 0.33) |
Danio_rerio_mlpha	P552A	# | | |---->Loss of B-factor (Pr = 0.33 | P = 2.6e-03) |
Danio_rerio_mlpha	P552A	# | | |
Danio_rerio_mlpha	P552A	# | |---->Altered Special_structural_signatures (Pr = 0.02) |
Danio_rerio_mlpha	P552A	# | |---->Altered Signal_peptide (Pr = 0.00) |
Danio_rerio_mlpha	P552A	# | | |
Danio_rerio_mlpha	P552A	# | |---->Altered Transmembrane_protein (Pr = 0.02) |
Danio_rerio_mlpha	P552A	# | |
Danio_rerio_mlpha	P552A	# |---->Altered Functional_residue (Pr = 0.26) |
Danio_rerio_mlpha	P552A	# |---->Altered Macromolecular_binding (Pr = 0.11) |
Danio_rerio_mlpha	P552A	# | |---->Altered Protein_binding (Pr = 0.11) |
Danio_rerio_mlpha	P552A	# | |---->Altered Disordered_interface (Pr = 0.11) |
Danio_rerio_mlpha	P552A	# | | |
Danio_rerio_mlpha	P552A	# | |---->Altered Ordered_interface (Pr = 0.02) |
Danio_rerio_mlpha	P552A	# | |
Danio_rerio_mlpha	P552A	# |---->Altered Metal_binding (Pr = 0.01)<---------------------------------------------------------|
Danio_rerio_mlpha	P552A	# |
Danio_rerio_mlpha	P552A	# |---->Altered PTM_site (Pr = 0.26)
Danio_rerio_mlpha	P552A	# |---->Gain of Methylation at K550 (Pr = 0.12 | P = 0.02)
Danio_rerio_mlpha	P552A	# |---->Gain of Phosphorylation at S555 (Pr = 0.26 | P = 0.03)
Danio_rerio_mlpha	P552A	# |---->Loss of SUMOylation at K550 (Pr = 0.21 | P = 0.03)
Danio_rerio_mlpha	P552A	# |---->Gain of Ubiquitylation at K550 (Pr = 0.17 | P = 0.02)
Danio_rerio_mlpha	S564Y	0.065	Gain of Phosphorylation at S564 (Pr = 0.31 | P = 0.01); Altered Calmodulin_binding (Pr = 0.26 | P = 0.02); Loss of ADP-ribosylation at R562 (Pr = 0.21 | P = 0.04); Loss of Proteolytic_cleavage at Q563 (Pr = 0.11 | P = 0.05)	Altered Motifs (ELME000062:Secondary preference for PKA-type AGC kinase phosphorylation.; ELME000063:CK1 phosphorylation site)	Predicted conservation scores
Danio_rerio_mlpha	S564Y	# Altered Effect (Pr = 0.31)
Danio_rerio_mlpha	S564Y	# |---->Altered Motifs (ELME000062|ELME000063)
Danio_rerio_mlpha	S564Y	# |---->Altered Structure_and_dynamics (Pr = 0.24)-------------------------------------------------------|
Danio_rerio_mlpha	S564Y	# | |---->Altered Secondary_structure (Pr = 0.24) |
Danio_rerio_mlpha	S564Y	# | | |
Danio_rerio_mlpha	S564Y	# | |---->Altered Stability_and_conformational_flexibility (Pr = 0.20) |
Danio_rerio_mlpha	S564Y	# | | |---->Altered Conformational_flexibility (Pr = 0.20) |
Danio_rerio_mlpha	S564Y	# | | |
Danio_rerio_mlpha	S564Y	# | |---->Altered Special_structural_signatures (Pr = 0.01) |
Danio_rerio_mlpha	S564Y	# | |---->Altered Signal_peptide (Pr = 0.00) |
Danio_rerio_mlpha	S564Y	# | | |
Danio_rerio_mlpha	S564Y	# | |---->Altered Transmembrane_protein (Pr = 0.01) |
Danio_rerio_mlpha	S564Y	# | |
Danio_rerio_mlpha	S564Y	# |---->Altered Functional_residue (Pr = 0.31) |
Danio_rerio_mlpha	S564Y	# |---->Altered Macromolecular_binding (Pr = 0.26) |
Danio_rerio_mlpha	S564Y	# | |---->Altered Protein_binding (Pr = 0.26) |
Danio_rerio_mlpha	S564Y	# | |---->Altered Disordered_interface (Pr = 0.26) |
Danio_rerio_mlpha	S564Y	# | | |---->Altered Calmodulin_binding (Pr = 0.26 | P = 0.02) |
Danio_rerio_mlpha	S564Y	# | | |
Danio_rerio_mlpha	S564Y	# | |---->Altered Ordered_interface (Pr = 0.03) |
Danio_rerio_mlpha	S564Y	# | |
Danio_rerio_mlpha	S564Y	# |---->Altered Metal_binding (Pr = 0.00)<---------------------------------------------------------|
Danio_rerio_mlpha	S564Y	# |
Danio_rerio_mlpha	S564Y	# |---->Altered PTM_site (Pr = 0.31)
Danio_rerio_mlpha	S564Y	# |---->Loss of ADP-ribosylation at R562 (Pr = 0.21 | P = 0.04)
Danio_rerio_mlpha	S564Y	# |---->Gain of Phosphorylation at S564 (Pr = 0.31 | P = 0.01)
Danio_rerio_mlpha	S564Y	# |---->Loss of Proteolytic_cleavage at Q563 (Pr = 0.11 | P = 0.05)
Danio_rerio_mlpha	G566R	0.056	Altered Calmodulin_binding (Pr = 0.54 | P = 8.4e-04); Gain of Helix (Pr = 0.29 | P = 0.02); Gain of ADP-ribosylation at G566 (Pr = 0.27 | P = 5.4e-03); Loss of Loop (Pr = 0.27 | P = 0.04); Gain of SUMOylation at K565 (Pr = 0.18 | P = 0.04)	Altered Motifs (ELME000062:Secondary preference for PKA-type AGC kinase phosphorylation.; ELME000063:CK1 phosphorylation site; ELME000085:Glycosaminoglycan attachment site; ELME000100:NEC1/NEC2 cleavage site (Lys-Arg-|-Xaa); ELME000108:Yeast kexin 2 cleavage site (Lys-Arg-|-Xaa or Arg-Arg-|-Xaa); PS00005:Protein kinase C phosphorylation site)	Predicted conservation scores
Danio_rerio_mlpha	G566R	# Altered Effect (Pr = 0.54)
Danio_rerio_mlpha	G566R	# |---->Altered Motifs (ELME000062|ELME000063|ELME000085|ELME000100|ELME000108|PS00005)
Danio_rerio_mlpha	G566R	# |---->Altered Structure_and_dynamics (Pr = 0.29)-------------------------------------------------------|
Danio_rerio_mlpha	G566R	# | |---->Altered Secondary_structure (Pr = 0.29) |
Danio_rerio_mlpha	G566R	# | | |---->Gain of Helix (Pr = 0.29 | P = 0.02) |
Danio_rerio_mlpha	G566R	# | | |---->Loss of Loop (Pr = 0.27 | P = 0.04) |
Danio_rerio_mlpha	G566R	# | | |
Danio_rerio_mlpha	G566R	# | |---->Altered Stability_and_conformational_flexibility (Pr = 0.19) |
Danio_rerio_mlpha	G566R	# | | |---->Altered Conformational_flexibility (Pr = 0.19) |
Danio_rerio_mlpha	G566R	# | | |
Danio_rerio_mlpha	G566R	# | |---->Altered Special_structural_signatures (Pr = 0.01) |
Danio_rerio_mlpha	G566R	# | |---->Altered Signal_peptide (Pr = 0.00) |
Danio_rerio_mlpha	G566R	# | | |
Danio_rerio_mlpha	G566R	# | |---->Altered Transmembrane_protein (Pr = 0.01) |
Danio_rerio_mlpha	G566R	# | |
Danio_rerio_mlpha	G566R	# |---->Altered Functional_residue (Pr = 0.54) |
Danio_rerio_mlpha	G566R	# |---->Altered Macromolecular_binding (Pr = 0.54) |
Danio_rerio_mlpha	G566R	# | |---->Altered Protein_binding (Pr = 0.54) |
Danio_rerio_mlpha	G566R	# | |---->Altered Disordered_interface (Pr = 0.54) |
Danio_rerio_mlpha	G566R	# | | |---->Altered Calmodulin_binding (Pr = 0.54 | P = 8.4e-04) |
Danio_rerio_mlpha	G566R	# | | |
Danio_rerio_mlpha	G566R	# | |---->Altered Ordered_interface (Pr = 0.02) |
Danio_rerio_mlpha	G566R	# | |
Danio_rerio_mlpha	G566R	# |---->Altered Metal_binding (Pr = 0.00)<---------------------------------------------------------|
Danio_rerio_mlpha	G566R	# |
Danio_rerio_mlpha	G566R	# |---->Altered PTM_site (Pr = 0.27)
Danio_rerio_mlpha	G566R	# |---->Gain of ADP-ribosylation at G566 (Pr = 0.27 | P = 5.4e-03)
Danio_rerio_mlpha	G566R	# |---->Gain of SUMOylation at K565 (Pr = 0.18 | P = 0.04)
Danio_rerio_mlpha	A568T	0.035	Loss of Helix (Pr = 0.28 | P = 0.03); Altered Calmodulin_binding (Pr = 0.27 | P = 0.02); Gain of ADP-ribosylation at R570 (Pr = 0.19 | P = 0.05)	Altered Motifs (ELME000053:GSK3 phosphorylation recognition site; ELME000063:CK1 phosphorylation site; ELME000085:Glycosaminoglycan attachment site; PS00005:Protein kinase C phosphorylation site)	Predicted conservation scores
Danio_rerio_mlpha	A568T	# Altered Effect (Pr = 0.28)
Danio_rerio_mlpha	A568T	# |---->Altered Motifs (ELME000053|ELME000063|ELME000085|PS00005)
Danio_rerio_mlpha	A568T	# |---->Altered Structure_and_dynamics (Pr = 0.28)-------------------------------------------------------|
Danio_rerio_mlpha	A568T	# | |---->Altered Secondary_structure (Pr = 0.28) |
Danio_rerio_mlpha	A568T	# | | |---->Loss of Helix (Pr = 0.28 | P = 0.03) |
Danio_rerio_mlpha	A568T	# | | |
Danio_rerio_mlpha	A568T	# | |---->Altered Stability_and_conformational_flexibility (Pr = 0.19) |
Danio_rerio_mlpha	A568T	# | | |---->Altered Conformational_flexibility (Pr = 0.19) |
Danio_rerio_mlpha	A568T	# | | |
Danio_rerio_mlpha	A568T	# | |---->Altered Special_structural_signatures (Pr = 0.01) |
Danio_rerio_mlpha	A568T	# | |---->Altered Signal_peptide (Pr = 0.00) |
Danio_rerio_mlpha	A568T	# | | |
Danio_rerio_mlpha	A568T	# | |---->Altered Transmembrane_protein (Pr = 0.01) |
Danio_rerio_mlpha	A568T	# | |
Danio_rerio_mlpha	A568T	# |---->Altered Functional_residue (Pr = 0.27) |
Danio_rerio_mlpha	A568T	# |---->Altered Macromolecular_binding (Pr = 0.27) |
Danio_rerio_mlpha	A568T	# | |---->Altered Protein_binding (Pr = 0.27) |
Danio_rerio_mlpha	A568T	# | |---->Altered Disordered_interface (Pr = 0.27) |
Danio_rerio_mlpha	A568T	# | | |---->Altered Calmodulin_binding (Pr = 0.27 | P = 0.02) |
Danio_rerio_mlpha	A568T	# | | |
Danio_rerio_mlpha	A568T	# | |---->Altered Ordered_interface (Pr = 0.01) |
Danio_rerio_mlpha	A568T	# | |
Danio_rerio_mlpha	A568T	# |---->Altered Metal_binding (Pr = 0.00)<---------------------------------------------------------|
Danio_rerio_mlpha	A568T	# |
Danio_rerio_mlpha	A568T	# |---->Altered PTM_site (Pr = 0.22)
Danio_rerio_mlpha	A568T	# |---->Gain of ADP-ribosylation at R570 (Pr = 0.19 | P = 0.05)
Danio_rerio_mlpha	A574T	0.034	Loss of Helix (Pr = 0.28 | P = 0.02); Gain of ADP-ribosylation at R570 (Pr = 0.19 | P = 0.05); Altered Calmodulin_binding (Pr = 0.18 | P = 0.04)	Altered Motifs (ELME000147:Site phosphorylated by the Polo-like kinase.)	Predicted conservation scores
Danio_rerio_mlpha	A574T	# Altered Effect (Pr = 0.28)
Danio_rerio_mlpha	A574T	# |---->Altered Motifs (ELME000147)
Danio_rerio_mlpha	A574T	# |---->Altered Structure_and_dynamics (Pr = 0.28)-------------------------------------------------------|
Danio_rerio_mlpha	A574T	# | |---->Altered Secondary_structure (Pr = 0.28) |
Danio_rerio_mlpha	A574T	# | | |---->Loss of Helix (Pr = 0.28 | P = 0.02) |
Danio_rerio_mlpha	A574T	# | | |
Danio_rerio_mlpha	A574T	# | |---->Altered Stability_and_conformational_flexibility (Pr = 0.18) |
Danio_rerio_mlpha	A574T	# | | |---->Altered Conformational_flexibility (Pr = 0.18) |
Danio_rerio_mlpha	A574T	# | | |
Danio_rerio_mlpha	A574T	# | |---->Altered Special_structural_signatures (Pr = 0.01) |
Danio_rerio_mlpha	A574T	# | |---->Altered Signal_peptide (Pr = 0.00) |
Danio_rerio_mlpha	A574T	# | | |
Danio_rerio_mlpha	A574T	# | |---->Altered Transmembrane_protein (Pr = 0.01) |
Danio_rerio_mlpha	A574T	# | |
Danio_rerio_mlpha	A574T	# |---->Altered Functional_residue (Pr = 0.21) |
Danio_rerio_mlpha	A574T	# |---->Altered Macromolecular_binding (Pr = 0.18) |
Danio_rerio_mlpha	A574T	# | |---->Altered Protein_binding (Pr = 0.18) |
Danio_rerio_mlpha	A574T	# | |---->Altered Disordered_interface (Pr = 0.18) |
Danio_rerio_mlpha	A574T	# | | |---->Altered Calmodulin_binding (Pr = 0.18 | P = 0.04) |
Danio_rerio_mlpha	A574T	# | | |
Danio_rerio_mlpha	A574T	# | |---->Altered Ordered_interface (Pr = 0.01) |
Danio_rerio_mlpha	A574T	# | |
Danio_rerio_mlpha	A574T	# |---->Altered Metal_binding (Pr = 0.00)<---------------------------------------------------------|
Danio_rerio_mlpha	A574T	# |
Danio_rerio_mlpha	A574T	# |---->Altered PTM_site (Pr = 0.21)
Danio_rerio_mlpha	A574T	# |---->Gain of ADP-ribosylation at R570 (Pr = 0.19 | P = 0.05)
Danio_rerio_mlpha	A577V	0.046		Altered Motifs (ELME000136:The Class IV WW domain interaction motif is recognised primarily by the Pin1 phosphorylation-dependent prolyl isomerase.; ELME000155:This is the motif recognized by those SH3 domains with a non-canonical class I recognition specificity; ELME000159:Proline-Directed Kinase (e.g. MAPK) phosphorylation site in higher eukaryotes.)	Predicted conservation scores
Danio_rerio_mlpha	A577V	# Altered Effect (Pr = 0.26)
Danio_rerio_mlpha	A577V	# |---->Altered Motifs (ELME000136|ELME000155|ELME000159)
Danio_rerio_mlpha	A577V	# |---->Altered Structure_and_dynamics (Pr = 0.26)-------------------------------------------------------|
Danio_rerio_mlpha	A577V	# | |---->Altered Secondary_structure (Pr = 0.26) |
Danio_rerio_mlpha	A577V	# | | |
Danio_rerio_mlpha	A577V	# | |---->Altered Stability_and_conformational_flexibility (Pr = 0.21) |
Danio_rerio_mlpha	A577V	# | | |---->Altered Conformational_flexibility (Pr = 0.21) |
Danio_rerio_mlpha	A577V	# | | |
Danio_rerio_mlpha	A577V	# | |---->Altered Special_structural_signatures (Pr = 0.03) |
Danio_rerio_mlpha	A577V	# | |---->Altered Signal_peptide (Pr = 0.00) |
Danio_rerio_mlpha	A577V	# | | |
Danio_rerio_mlpha	A577V	# | |---->Altered Transmembrane_protein (Pr = 0.03) |
Danio_rerio_mlpha	A577V	# | |
Danio_rerio_mlpha	A577V	# |---->Altered Functional_residue (Pr = 0.19) |
Danio_rerio_mlpha	A577V	# |---->Altered Macromolecular_binding (Pr = 0.10) |
Danio_rerio_mlpha	A577V	# | |---->Altered Protein_binding (Pr = 0.10) |
Danio_rerio_mlpha	A577V	# | |---->Altered Disordered_interface (Pr = 0.10) |
Danio_rerio_mlpha	A577V	# | | |
Danio_rerio_mlpha	A577V	# | |---->Altered Ordered_interface (Pr = 0.01) |
Danio_rerio_mlpha	A577V	# | |
Danio_rerio_mlpha	A577V	# |---->Altered Metal_binding (Pr = 0.01)<---------------------------------------------------------|
Danio_rerio_mlpha	A577V	# |
Danio_rerio_mlpha	A577V	# |---->Altered PTM_site (Pr = 0.19)
Danio_rerio_mlpha	P580L	0.057	Gain of Helix (Pr = 0.27 | P = 0.03)	Altered Motifs (ELME000063:CK1 phosphorylation site; ELME000064:CK2 phosphorylation site; ELME000136:The Class IV WW domain interaction motif is recognised primarily by the Pin1 phosphorylation-dependent prolyl isomerase.; ELME000159:Proline-Directed Kinase (e.g. MAPK) phosphorylation site in higher eukaryotes.; ELME000202:(ST)Q motif which is phosphorylated by PIKK family members.; ELME000336:NEK2 phosphorylation motif with preferred Phe - Leu or Met in the -3 position to compensate for less favorable residues in the +1 and +2 position.)	Predicted conservation scores
Danio_rerio_mlpha	P580L	# Altered Effect (Pr = 0.27)
Danio_rerio_mlpha	P580L	# |---->Altered Motifs (ELME000063|ELME000064|ELME000136|ELME000159|ELME000202|ELME000336)
Danio_rerio_mlpha	P580L	# |---->Altered Structure_and_dynamics (Pr = 0.27)-------------------------------------------------------|
Danio_rerio_mlpha	P580L	# | |---->Altered Secondary_structure (Pr = 0.27) |
Danio_rerio_mlpha	P580L	# | | |---->Gain of Helix (Pr = 0.27 | P = 0.03) |
Danio_rerio_mlpha	P580L	# | | |
Danio_rerio_mlpha	P580L	# | |---->Altered Stability_and_conformational_flexibility (Pr = 0.23) |
Danio_rerio_mlpha	P580L	# | | |---->Altered Conformational_flexibility (Pr = 0.23) |
Danio_rerio_mlpha	P580L	# | | |
Danio_rerio_mlpha	P580L	# | |---->Altered Special_structural_signatures (Pr = 0.03) |
Danio_rerio_mlpha	P580L	# | |---->Altered Signal_peptide (Pr = 0.00) |
Danio_rerio_mlpha	P580L	# | | |
Danio_rerio_mlpha	P580L	# | |---->Altered Transmembrane_protein (Pr = 0.03) |
Danio_rerio_mlpha	P580L	# | |
Danio_rerio_mlpha	P580L	# |---->Altered Functional_residue (Pr = 0.21) |
Danio_rerio_mlpha	P580L	# |---->Altered Macromolecular_binding (Pr = 0.06) |
Danio_rerio_mlpha	P580L	# | |---->Altered Protein_binding (Pr = 0.06) |
Danio_rerio_mlpha	P580L	# | |---->Altered Disordered_interface (Pr = 0.06) |
Danio_rerio_mlpha	P580L	# | | |
Danio_rerio_mlpha	P580L	# | |---->Altered Ordered_interface (Pr = 0.02) |
Danio_rerio_mlpha	P580L	# | |
Danio_rerio_mlpha	P580L	# |---->Altered Metal_binding (Pr = 0.01)<---------------------------------------------------------|
Danio_rerio_mlpha	P580L	# |
Danio_rerio_mlpha	P580L	# |---->Altered PTM_site (Pr = 0.21)
Danio_rerio_mlpha	M643V	0.076	Loss of Phosphorylation at Y641 (Pr = 0.25 | P = 0.04); Gain of Acetylation at K639 (Pr = 0.24 | P = 0.02); Altered Calmodulin_binding (Pr = 0.21 | P = 0.03)	Altered Motifs (None)	Predicted conservation scores
Danio_rerio_mlpha	M643V	# Altered Effect (Pr = 0.34)
Danio_rerio_mlpha	M643V	# |---->Altered Motifs (None)
Danio_rerio_mlpha	M643V	# |---->Altered Structure_and_dynamics (Pr = 0.34)-------------------------------------------------------|
Danio_rerio_mlpha	M643V	# | |---->Altered Secondary_structure (Pr = 0.26) |
Danio_rerio_mlpha	M643V	# | | |
Danio_rerio_mlpha	M643V	# | |---->Altered Stability_and_conformational_flexibility (Pr = 0.34) |
Danio_rerio_mlpha	M643V	# | | |---->Altered Conformational_flexibility (Pr = 0.34) |
Danio_rerio_mlpha	M643V	# | | |
Danio_rerio_mlpha	M643V	# | |---->Altered Special_structural_signatures (Pr = 0.03) |
Danio_rerio_mlpha	M643V	# | |---->Altered Signal_peptide (Pr = 0.00) |
Danio_rerio_mlpha	M643V	# | | |
Danio_rerio_mlpha	M643V	# | |---->Altered Transmembrane_protein (Pr = 0.03) |
Danio_rerio_mlpha	M643V	# | |
Danio_rerio_mlpha	M643V	# |---->Altered Functional_residue (Pr = 0.25) |
Danio_rerio_mlpha	M643V	# |---->Altered Macromolecular_binding (Pr = 0.21) |
Danio_rerio_mlpha	M643V	# | |---->Altered Protein_binding (Pr = 0.21) |
Danio_rerio_mlpha	M643V	# | |---->Altered Disordered_interface (Pr = 0.21) |
Danio_rerio_mlpha	M643V	# | | |---->Altered Calmodulin_binding (Pr = 0.21 | P = 0.03) |
Danio_rerio_mlpha	M643V	# | | |
Danio_rerio_mlpha	M643V	# | |---->Altered Ordered_interface (Pr = 0.08) |
Danio_rerio_mlpha	M643V	# | |
Danio_rerio_mlpha	M643V	# |---->Altered Metal_binding (Pr = 0.01)<---------------------------------------------------------|
Danio_rerio_mlpha	M643V	# |
Danio_rerio_mlpha	M643V	# |---->Altered PTM_site (Pr = 0.25)
Danio_rerio_mlpha	M643V	# |---->Gain of Acetylation at K639 (Pr = 0.24 | P = 0.02)
Danio_rerio_mlpha	M643V	# |---->Loss of Phosphorylation at Y641 (Pr = 0.25 | P = 0.04)
Danio_rerio_mlpha	Q652H	0.100	Gain of SUMOylation at K649 (Pr = 0.23 | P = 0.02); Gain of Acetylation at K649 (Pr = 0.19 | P = 0.05)	Altered Motifs (None)	Predicted conservation scores
Danio_rerio_mlpha	Q652H	# Altered Effect (Pr = 0.29)
Danio_rerio_mlpha	Q652H	# |---->Altered Motifs (None)
Danio_rerio_mlpha	Q652H	# |---->Altered Structure_and_dynamics (Pr = 0.29)-------------------------------------------------------|
Danio_rerio_mlpha	Q652H	# | |---->Altered Secondary_structure (Pr = 0.24) |
Danio_rerio_mlpha	Q652H	# | | |
Danio_rerio_mlpha	Q652H	# | |---->Altered Stability_and_conformational_flexibility (Pr = 0.29) |
Danio_rerio_mlpha	Q652H	# | | |---->Altered Conformational_flexibility (Pr = 0.29) |
Danio_rerio_mlpha	Q652H	# | | |
Danio_rerio_mlpha	Q652H	# | |---->Altered Special_structural_signatures (Pr = 0.02) |
Danio_rerio_mlpha	Q652H	# | |---->Altered Signal_peptide (Pr = 0.00) |
Danio_rerio_mlpha	Q652H	# | | |
Danio_rerio_mlpha	Q652H	# | |---->Altered Transmembrane_protein (Pr = 0.02) |
Danio_rerio_mlpha	Q652H	# | |
Danio_rerio_mlpha	Q652H	# |---->Altered Functional_residue (Pr = 0.23) |
Danio_rerio_mlpha	Q652H	# |---->Altered Macromolecular_binding (Pr = 0.17) |
Danio_rerio_mlpha	Q652H	# | |---->Altered Protein_binding (Pr = 0.17) |
Danio_rerio_mlpha	Q652H	# | |---->Altered Disordered_interface (Pr = 0.17) |
Danio_rerio_mlpha	Q652H	# | | |
Danio_rerio_mlpha	Q652H	# | |---->Altered Ordered_interface (Pr = 0.08) |
Danio_rerio_mlpha	Q652H	# | |
Danio_rerio_mlpha	Q652H	# |---->Altered Metal_binding (Pr = 0.02)<---------------------------------------------------------|
Danio_rerio_mlpha	Q652H	# |
Danio_rerio_mlpha	Q652H	# |---->Altered PTM_site (Pr = 0.23)
Danio_rerio_mlpha	Q652H	# |---->Gain of Acetylation at K649 (Pr = 0.19 | P = 0.05)
Danio_rerio_mlpha	Q652H	# |---->Gain of SUMOylation at K649 (Pr = 0.23 | P = 0.02)
Danio_rerio_mlpha	A678V	0.257	Loss of Intrinsic_disorder (Pr = 0.36 | P = 0.04); Loss of Ubiquitylation at K680 (Pr = 0.20 | P = 8.2e-03); Loss of Methylation at K680 (Pr = 0.11 | P = 0.03)	Altered Motifs (None)	Predicted conservation scores
Danio_rerio_mlpha	A678V	# Altered Effect (Pr = 0.36)
Danio_rerio_mlpha	A678V	# |---->Altered Motifs (None)
Danio_rerio_mlpha	A678V	# |---->Altered Structure_and_dynamics (Pr = 0.36)-------------------------------------------------------|
Danio_rerio_mlpha	A678V	# | |---->Altered Secondary_structure (Pr = 0.26) |
Danio_rerio_mlpha	A678V	# | | |
Danio_rerio_mlpha	A678V	# | |---->Altered Stability_and_conformational_flexibility (Pr = 0.36) |
Danio_rerio_mlpha	A678V	# | | |---->Altered Conformational_flexibility (Pr = 0.36) |
Danio_rerio_mlpha	A678V	# | | |---->Loss of Intrinsic_disorder (Pr = 0.36 | P = 0.04) |
Danio_rerio_mlpha	A678V	# | | |
Danio_rerio_mlpha	A678V	# | |---->Altered Special_structural_signatures (Pr = 0.06) |
Danio_rerio_mlpha	A678V	# | |---->Altered Signal_peptide (Pr = 0.00) |
Danio_rerio_mlpha	A678V	# | | |
Danio_rerio_mlpha	A678V	# | |---->Altered Transmembrane_protein (Pr = 0.06) |
Danio_rerio_mlpha	A678V	# | |
Danio_rerio_mlpha	A678V	# |---->Altered Functional_residue (Pr = 0.20) |
Danio_rerio_mlpha	A678V	# |---->Altered Macromolecular_binding (Pr = 0.15) |
Danio_rerio_mlpha	A678V	# | |---->Altered Protein_binding (Pr = 0.15) |
Danio_rerio_mlpha	A678V	# | |---->Altered Disordered_interface (Pr = 0.15) |
Danio_rerio_mlpha	A678V	# | | |
Danio_rerio_mlpha	A678V	# | |---->Altered Ordered_interface (Pr = 0.05) |
Danio_rerio_mlpha	A678V	# | |
Danio_rerio_mlpha	A678V	# |---->Altered Metal_binding (Pr = 0.01)<---------------------------------------------------------|
Danio_rerio_mlpha	A678V	# |
Danio_rerio_mlpha	A678V	# |---->Altered PTM_site (Pr = 0.20)
Danio_rerio_mlpha	A678V	# |---->Loss of Methylation at K680 (Pr = 0.11 | P = 0.03)
Danio_rerio_mlpha	A678V	# |---->Loss of Ubiquitylation at K680 (Pr = 0.20 | P = 8.2e-03)
Danio_rerio_mlpha	S683G	0.077	Loss of Intrinsic_disorder (Pr = 0.36 | P = 0.04); Gain of Ubiquitylation at K680 (Pr = 0.20 | P = 9.0e-03); Gain of Methylation at K680 (Pr = 0.12 | P = 0.03)	Altered Motifs (ELME000063:CK1 phosphorylation site; ELME000064:CK2 phosphorylation site; ELME000173:Consensus derived from reported natural interactors which do not match the Mode 1 and Mode 2 ligands.; ELME000220:Phosphothreonine motif binding a subset of FHA domains that have a preference for an acidic amino acid at the pT+3 position.)	Predicted conservation scores
Danio_rerio_mlpha	S683G	# Altered Effect (Pr = 0.36)
Danio_rerio_mlpha	S683G	# |---->Altered Motifs (ELME000063|ELME000064|ELME000173|ELME000220)
Danio_rerio_mlpha	S683G	# |---->Altered Structure_and_dynamics (Pr = 0.36)-------------------------------------------------------|
Danio_rerio_mlpha	S683G	# | |---->Altered Secondary_structure (Pr = 0.25) |
Danio_rerio_mlpha	S683G	# | | |
Danio_rerio_mlpha	S683G	# | |---->Altered Stability_and_conformational_flexibility (Pr = 0.36) |
Danio_rerio_mlpha	S683G	# | | |---->Altered Conformational_flexibility (Pr = 0.36) |
Danio_rerio_mlpha	S683G	# | | |---->Loss of Intrinsic_disorder (Pr = 0.36 | P = 0.04) |
Danio_rerio_mlpha	S683G	# | | |
Danio_rerio_mlpha	S683G	# | |---->Altered Special_structural_signatures (Pr = 0.06) |
Danio_rerio_mlpha	S683G	# | |---->Altered Signal_peptide (Pr = 0.00) |
Danio_rerio_mlpha	S683G	# | | |
Danio_rerio_mlpha	S683G	# | |---->Altered Transmembrane_protein (Pr = 0.06) |
Danio_rerio_mlpha	S683G	# | |
Danio_rerio_mlpha	S683G	# |---->Altered Functional_residue (Pr = 0.20) |
Danio_rerio_mlpha	S683G	# |---->Altered Macromolecular_binding (Pr = 0.15) |
Danio_rerio_mlpha	S683G	# | |---->Altered Protein_binding (Pr = 0.15) |
Danio_rerio_mlpha	S683G	# | |---->Altered Disordered_interface (Pr = 0.15) |
Danio_rerio_mlpha	S683G	# | | |
Danio_rerio_mlpha	S683G	# | |---->Altered Ordered_interface (Pr = 0.05) |
Danio_rerio_mlpha	S683G	# | |
Danio_rerio_mlpha	S683G	# |---->Altered Metal_binding (Pr = 0.02)<---------------------------------------------------------|
Danio_rerio_mlpha	S683G	# |
Danio_rerio_mlpha	S683G	# |---->Altered PTM_site (Pr = 0.20)
Danio_rerio_mlpha	S683G	# |---->Gain of Methylation at K680 (Pr = 0.12 | P = 0.03)
Danio_rerio_mlpha	S683G	# |---->Gain of Ubiquitylation at K680 (Pr = 0.20 | P = 9.0e-03)
Danio_rerio_mlpha	I695L	0.183	Altered Coiled_coil (Pr = 0.46 | P = 5.4e-03); Altered MoRF (Pr = 0.39 | P = 5.1e-03); Loss of Ubiquitylation at K694 (Pr = 0.19 | P = 0.01); Gain of SUMOylation at K694 (Pr = 0.18 | P = 0.05); Gain of Methylation at K694 (Pr = 0.09 | P = 0.05)	Altered Motifs (None)	Predicted conservation scores
Danio_rerio_mlpha	I695L	# Altered Effect (Pr = 0.46)
Danio_rerio_mlpha	I695L	# |---->Altered Motifs (None)
Danio_rerio_mlpha	I695L	# |---->Altered Structure_and_dynamics (Pr = 0.46)-------------------------------------------------------|
Danio_rerio_mlpha	I695L	# | |---->Altered Secondary_structure (Pr = 0.26) |
Danio_rerio_mlpha	I695L	# | | |
Danio_rerio_mlpha	I695L	# | |---->Altered Stability_and_conformational_flexibility (Pr = 0.15) |
Danio_rerio_mlpha	I695L	# | | |---->Altered Conformational_flexibility (Pr = 0.15) |
Danio_rerio_mlpha	I695L	# | | |
Danio_rerio_mlpha	I695L	# | |---->Altered Special_structural_signatures (Pr = 0.46) |
Danio_rerio_mlpha	I695L	# | |---->Altered Coiled_coil (Pr = 0.46 | P = 5.4e-03) |
Danio_rerio_mlpha	I695L	# | |---->Altered Signal_peptide (Pr = 0.00) |
Danio_rerio_mlpha	I695L	# | | |
Danio_rerio_mlpha	I695L	# | |---->Altered Transmembrane_protein (Pr = 0.02) |
Danio_rerio_mlpha	I695L	# | |
Danio_rerio_mlpha	I695L	# |---->Altered Functional_residue (Pr = 0.39) |
Danio_rerio_mlpha	I695L	# |---->Altered Macromolecular_binding (Pr = 0.39) |
Danio_rerio_mlpha	I695L	# | |---->Altered Protein_binding (Pr = 0.39) |
Danio_rerio_mlpha	I695L	# | |---->Altered Disordered_interface (Pr = 0.39) |
Danio_rerio_mlpha	I695L	# | | |---->Altered MoRF (Pr = 0.39 | P = 5.1e-03) |
Danio_rerio_mlpha	I695L	# | | |
Danio_rerio_mlpha	I695L	# | |---->Altered Ordered_interface (Pr = 0.03) |
Danio_rerio_mlpha	I695L	# | |
Danio_rerio_mlpha	I695L	# |---->Altered Metal_binding (Pr = 0.02)<---------------------------------------------------------|
Danio_rerio_mlpha	I695L	# |
Danio_rerio_mlpha	I695L	# |---->Altered PTM_site (Pr = 0.19)
Danio_rerio_mlpha	I695L	# |---->Gain of Methylation at K694 (Pr = 0.09 | P = 0.05)
Danio_rerio_mlpha	I695L	# |---->Gain of SUMOylation at K694 (Pr = 0.18 | P = 0.05)
Danio_rerio_mlpha	I695L	# |---->Loss of Ubiquitylation at K694 (Pr = 0.19 | P = 0.01)
Danio_rerio_mlpha	L713V	0.047	Altered MoRF (Pr = 0.32 | P = 0.02); Altered Calmodulin_binding (Pr = 0.19 | P = 0.03); Gain of Methylation at K709 (Pr = 0.11 | P = 0.03)	Altered Motifs (ELME000065:Phosphorylase kinase phosphorylation site; ELME000106:Substrate recognition site that interacts with cyclin and thereby increases phosphorylation by cyclin/cdk complexes. Predicted proteins should have a CDK phosphorylation site. Also used by cyclin/cdk inhibitors.; ELME000146:Subtilisin/kexin isozyme-1 (SKI1) cleavage site ([RK]-X-[hydrophobic]-[LTKF]-|-X); ELME000173:Consensus derived from reported natural interactors which do not match the Mode 1 and Mode 2 ligands.; ELME000233:MAPK interacting molecules (e.g. MAPKKs - substrates - phosphatases) carry docking motif that help to regulate specific interaction in the MAPK cascade. The classic motif approximates (R/K)xxxx#x# where # is a hydrophobic residue.; ELME000271:Monopartite variant of the classical basically charged NLS. N-extended version.; ELME000276:Bipartite variant of the classical basically charged NLS.)	Predicted conservation scores
Danio_rerio_mlpha	L713V	# Altered Effect (Pr = 0.32)
Danio_rerio_mlpha	L713V	# |---->Altered Motifs (ELME000065|ELME000106|ELME000146|ELME000173|ELME000233|ELME000271|ELME000276)
Danio_rerio_mlpha	L713V	# |---->Altered Structure_and_dynamics (Pr = 0.25)-------------------------------------------------------|
Danio_rerio_mlpha	L713V	# | |---->Altered Secondary_structure (Pr = 0.25) |
Danio_rerio_mlpha	L713V	# | | |
Danio_rerio_mlpha	L713V	# | |---->Altered Stability_and_conformational_flexibility (Pr = 0.24) |
Danio_rerio_mlpha	L713V	# | | |---->Altered Conformational_flexibility (Pr = 0.24) |
Danio_rerio_mlpha	L713V	# | | |
Danio_rerio_mlpha	L713V	# | |---->Altered Special_structural_signatures (Pr = 0.05) |
Danio_rerio_mlpha	L713V	# | |---->Altered Signal_peptide (Pr = 0.00) |
Danio_rerio_mlpha	L713V	# | | |
Danio_rerio_mlpha	L713V	# | |---->Altered Transmembrane_protein (Pr = 0.02) |
Danio_rerio_mlpha	L713V	# | |
Danio_rerio_mlpha	L713V	# |---->Altered Functional_residue (Pr = 0.32) |
Danio_rerio_mlpha	L713V	# |---->Altered Macromolecular_binding (Pr = 0.32) |
Danio_rerio_mlpha	L713V	# | |---->Altered Protein_binding (Pr = 0.32) |
Danio_rerio_mlpha	L713V	# | |---->Altered Disordered_interface (Pr = 0.32) |
Danio_rerio_mlpha	L713V	# | | |---->Altered Calmodulin_binding (Pr = 0.19 | P = 0.03) |
Danio_rerio_mlpha	L713V	# | | |---->Altered MoRF (Pr = 0.32 | P = 0.02) |
Danio_rerio_mlpha	L713V	# | | |
Danio_rerio_mlpha	L713V	# | |---->Altered Ordered_interface (Pr = 0.02) |
Danio_rerio_mlpha	L713V	# | |
Danio_rerio_mlpha	L713V	# |---->Altered Metal_binding (Pr = 0.00)<---------------------------------------------------------|
Danio_rerio_mlpha	L713V	# |
Danio_rerio_mlpha	L713V	# |---->Altered PTM_site (Pr = 0.17)
Danio_rerio_mlpha	L713V	# |---->Gain of Methylation at K709 (Pr = 0.11 | P = 0.03)
Danio_rerio_mlpha	I715M	0.044	Altered MoRF (Pr = 0.31 | P = 0.02); Gain of SUMOylation at K710 (Pr = 0.19 | P = 0.04); Altered Calmodulin_binding (Pr = 0.17 | P = 0.04); Loss of Methylation at K710 (Pr = 0.11 | P = 0.04)	Altered Motifs (ELME000065:Phosphorylase kinase phosphorylation site; ELME000106:Substrate recognition site that interacts with cyclin and thereby increases phosphorylation by cyclin/cdk complexes. Predicted proteins should have a CDK phosphorylation site. Also used by cyclin/cdk inhibitors.; ELME000173:Consensus derived from reported natural interactors which do not match the Mode 1 and Mode 2 ligands.; ELME000233:MAPK interacting molecules (e.g. MAPKKs - substrates - phosphatases) carry docking motif that help to regulate specific interaction in the MAPK cascade. The classic motif approximates (R/K)xxxx#x# where # is a hydrophobic residue.; ELME000276:Bipartite variant of the classical basically charged NLS.)	Predicted conservation scores
Danio_rerio_mlpha	I715M	# Altered Effect (Pr = 0.31)
Danio_rerio_mlpha	I715M	# |---->Altered Motifs (ELME000065|ELME000106|ELME000173|ELME000233|ELME000276)
Danio_rerio_mlpha	I715M	# |---->Altered Structure_and_dynamics (Pr = 0.25)-------------------------------------------------------|
Danio_rerio_mlpha	I715M	# | |---->Altered Secondary_structure (Pr = 0.25) |
Danio_rerio_mlpha	I715M	# | | |
Danio_rerio_mlpha	I715M	# | |---->Altered Stability_and_conformational_flexibility (Pr = 0.24) |
Danio_rerio_mlpha	I715M	# | | |---->Altered Conformational_flexibility (Pr = 0.24) |
Danio_rerio_mlpha	I715M	# | | |
Danio_rerio_mlpha	I715M	# | |---->Altered Special_structural_signatures (Pr = 0.05) |
Danio_rerio_mlpha	I715M	# | |---->Altered Signal_peptide (Pr = 0.00) |
Danio_rerio_mlpha	I715M	# | | |
Danio_rerio_mlpha	I715M	# | |---->Altered Transmembrane_protein (Pr = 0.02) |
Danio_rerio_mlpha	I715M	# | |
Danio_rerio_mlpha	I715M	# |---->Altered Functional_residue (Pr = 0.31) |
Danio_rerio_mlpha	I715M	# |---->Altered Macromolecular_binding (Pr = 0.31) |
Danio_rerio_mlpha	I715M	# | |---->Altered Protein_binding (Pr = 0.31) |
Danio_rerio_mlpha	I715M	# | |---->Altered Disordered_interface (Pr = 0.31) |
Danio_rerio_mlpha	I715M	# | | |---->Altered Calmodulin_binding (Pr = 0.17 | P = 0.04) |
Danio_rerio_mlpha	I715M	# | | |---->Altered MoRF (Pr = 0.31 | P = 0.02) |
Danio_rerio_mlpha	I715M	# | | |
Danio_rerio_mlpha	I715M	# | |---->Altered Ordered_interface (Pr = 0.02) |
Danio_rerio_mlpha	I715M	# | |
Danio_rerio_mlpha	I715M	# |---->Altered Metal_binding (Pr = 0.00)<---------------------------------------------------------|
Danio_rerio_mlpha	I715M	# |
Danio_rerio_mlpha	I715M	# |---->Altered PTM_site (Pr = 0.19)
Danio_rerio_mlpha	I715M	# |---->Loss of Methylation at K710 (Pr = 0.11 | P = 0.04)
Danio_rerio_mlpha	I715M	# |---->Gain of SUMOylation at K710 (Pr = 0.19 | P = 0.04)
Danio_rerio_mlpha	S730P	0.273	Loss of Phosphorylation at S730 (Pr = 0.29 | P = 0.02); Altered MoRF (Pr = 0.27 | P = 0.04); Gain of SUMOylation at K728 (Pr = 0.19 | P = 0.04); Altered Calmodulin_binding (Pr = 0.18 | P = 0.05)	Altered Motifs (ELME000008:Main preference for PKA-type AGC kinase phosphorylation.; ELME000202:(ST)Q motif which is phosphorylated by PIKK family members.; ELME000271:Monopartite variant of the classical basically charged NLS. N-extended version.; ELME000276:Bipartite variant of the classical basically charged NLS.; ELME000278:Monopartite variant of the classical basically charged NLS. C-extended version.; PS00004:cAMP- and cGMP-dependent protein kinase phosphorylation site)	Predicted conservation scores
Danio_rerio_mlpha	S730P	# Altered Effect (Pr = 0.29)
Danio_rerio_mlpha	S730P	# |---->Altered Motifs (ELME000008|ELME000202|ELME000271|ELME000276|ELME000278|PS00004)
Danio_rerio_mlpha	S730P	# |---->Altered Structure_and_dynamics (Pr = 0.24)-------------------------------------------------------|
Danio_rerio_mlpha	S730P	# | |---->Altered Secondary_structure (Pr = 0.24) |
Danio_rerio_mlpha	S730P	# | | |
Danio_rerio_mlpha	S730P	# | |---->Altered Stability_and_conformational_flexibility (Pr = 0.20) |
Danio_rerio_mlpha	S730P	# | | |---->Altered Conformational_flexibility (Pr = 0.20) |
Danio_rerio_mlpha	S730P	# | | |
Danio_rerio_mlpha	S730P	# | |---->Altered Special_structural_signatures (Pr = 0.03) |
Danio_rerio_mlpha	S730P	# | |---->Altered Signal_peptide (Pr = 0.00) |
Danio_rerio_mlpha	S730P	# | | |
Danio_rerio_mlpha	S730P	# | |---->Altered Transmembrane_protein (Pr = 0.03) |
Danio_rerio_mlpha	S730P	# | |
Danio_rerio_mlpha	S730P	# |---->Altered Functional_residue (Pr = 0.29) |
Danio_rerio_mlpha	S730P	# |---->Altered Macromolecular_binding (Pr = 0.27) |
Danio_rerio_mlpha	S730P	# | |---->Altered Protein_binding (Pr = 0.27) |
Danio_rerio_mlpha	S730P	# | |---->Altered Disordered_interface (Pr = 0.27) |
Danio_rerio_mlpha	S730P	# | | |---->Altered Calmodulin_binding (Pr = 0.18 | P = 0.05) |
Danio_rerio_mlpha	S730P	# | | |---->Altered MoRF (Pr = 0.27 | P = 0.04) |
Danio_rerio_mlpha	S730P	# | | |
Danio_rerio_mlpha	S730P	# | |---->Altered Ordered_interface (Pr = 0.06) |
Danio_rerio_mlpha	S730P	# | |
Danio_rerio_mlpha	S730P	# |---->Altered Metal_binding (Pr = 0.00)<---------------------------------------------------------|
Danio_rerio_mlpha	S730P	# |
Danio_rerio_mlpha	S730P	# |---->Altered PTM_site (Pr = 0.29)
Danio_rerio_mlpha	S730P	# |---->Loss of Phosphorylation at S730 (Pr = 0.29 | P = 0.02)
Danio_rerio_mlpha	S730P	# |---->Gain of SUMOylation at K728 (Pr = 0.19 | P = 0.04)
Danio_rerio_mlpha	I733F	0.167	Altered MoRF (Pr = 0.28 | P = 0.03); Loss of Phosphorylation at S735 (Pr = 0.24 | P = 0.05); Altered Calmodulin_binding (Pr = 0.19 | P = 0.04); Loss of Proteolytic_cleavage at R737 (Pr = 0.12 | P = 0.03)	Altered Motifs (ELME000008:Main preference for PKA-type AGC kinase phosphorylation.; ELME000197:Phosphopeptide motif which directly interacts with the BRCT (carboxy-terminal) domain of the Breast Cancer Gene BRCA1 with low affinity; ELME000202:(ST)Q motif which is phosphorylated by PIKK family members.; ELME000328:Fxxx[WF] motifs are present in Pex19 and S. cerevisiae Pex5 cytosolic receptors that bind to peroxisomal membrane docking member - Pex14; ELME000336:NEK2 phosphorylation motif with preferred Phe - Leu or Met in the -3 position to compensate for less favorable residues in the +1 and +2 position.)	Predicted conservation scores
Danio_rerio_mlpha	I733F	# Altered Effect (Pr = 0.28)
Danio_rerio_mlpha	I733F	# |---->Altered Motifs (ELME000008|ELME000197|ELME000202|ELME000328|ELME000336)
Danio_rerio_mlpha	I733F	# |---->Altered Structure_and_dynamics (Pr = 0.26)-------------------------------------------------------|
Danio_rerio_mlpha	I733F	# | |---->Altered Secondary_structure (Pr = 0.26) |
Danio_rerio_mlpha	I733F	# | | |
Danio_rerio_mlpha	I733F	# | |---->Altered Stability_and_conformational_flexibility (Pr = 0.22) |
Danio_rerio_mlpha	I733F	# | | |---->Altered Conformational_flexibility (Pr = 0.22) |
Danio_rerio_mlpha	I733F	# | | |
Danio_rerio_mlpha	I733F	# | |---->Altered Special_structural_signatures (Pr = 0.03) |
Danio_rerio_mlpha	I733F	# | |---->Altered Signal_peptide (Pr = 0.00) |
Danio_rerio_mlpha	I733F	# | | |
Danio_rerio_mlpha	I733F	# | |---->Altered Transmembrane_protein (Pr = 0.03) |
Danio_rerio_mlpha	I733F	# | |
Danio_rerio_mlpha	I733F	# |---->Altered Functional_residue (Pr = 0.28) |
Danio_rerio_mlpha	I733F	# |---->Altered Macromolecular_binding (Pr = 0.28) |
Danio_rerio_mlpha	I733F	# | |---->Altered Protein_binding (Pr = 0.28) |
Danio_rerio_mlpha	I733F	# | |---->Altered Disordered_interface (Pr = 0.28) |
Danio_rerio_mlpha	I733F	# | | |---->Altered Calmodulin_binding (Pr = 0.19 | P = 0.04) |
Danio_rerio_mlpha	I733F	# | | |---->Altered MoRF (Pr = 0.28 | P = 0.03) |
Danio_rerio_mlpha	I733F	# | | |
Danio_rerio_mlpha	I733F	# | |---->Altered Ordered_interface (Pr = 0.06) |
Danio_rerio_mlpha	I733F	# | |
Danio_rerio_mlpha	I733F	# |---->Altered Metal_binding (Pr = 0.00)<---------------------------------------------------------|
Danio_rerio_mlpha	I733F	# |
Danio_rerio_mlpha	I733F	# |---->Altered PTM_site (Pr = 0.24)
Danio_rerio_mlpha	I733F	# |---->Loss of Phosphorylation at S735 (Pr = 0.24 | P = 0.05)
Danio_rerio_mlpha	I733F	# |---->Loss of Proteolytic_cleavage at R737 (Pr = 0.12 | P = 0.03)
Danio_rerio_mlpha	A734S	0.047	Gain of Phosphorylation at A734 (Pr = 0.44 | P = 5.0e-03); Altered Calmodulin_binding (Pr = 0.19 | P = 0.04); Loss of Proteolytic_cleavage at R737 (Pr = 0.12 | P = 0.03)	Altered Motifs (ELME000053:GSK3 phosphorylation recognition site)	Predicted conservation scores
Danio_rerio_mlpha	A734S	# Altered Effect (Pr = 0.44)
Danio_rerio_mlpha	A734S	# |---->Altered Motifs (ELME000053)
Danio_rerio_mlpha	A734S	# |---->Altered Structure_and_dynamics (Pr = 0.27)-------------------------------------------------------|
Danio_rerio_mlpha	A734S	# | |---->Altered Secondary_structure (Pr = 0.25) |
Danio_rerio_mlpha	A734S	# | | |
Danio_rerio_mlpha	A734S	# | |---->Altered Stability_and_conformational_flexibility (Pr = 0.27) |
Danio_rerio_mlpha	A734S	# | | |---->Altered Conformational_flexibility (Pr = 0.27) |
Danio_rerio_mlpha	A734S	# | | |
Danio_rerio_mlpha	A734S	# | |---->Altered Special_structural_signatures (Pr = 0.02) |
Danio_rerio_mlpha	A734S	# | |---->Altered Signal_peptide (Pr = 0.00) |
Danio_rerio_mlpha	A734S	# | | |
Danio_rerio_mlpha	A734S	# | |---->Altered Transmembrane_protein (Pr = 0.02) |
Danio_rerio_mlpha	A734S	# | |
Danio_rerio_mlpha	A734S	# |---->Altered Functional_residue (Pr = 0.44) |
Danio_rerio_mlpha	A734S	# |---->Altered Macromolecular_binding (Pr = 0.26) |
Danio_rerio_mlpha	A734S	# | |---->Altered Protein_binding (Pr = 0.26) |
Danio_rerio_mlpha	A734S	# | |---->Altered Disordered_interface (Pr = 0.26) |
Danio_rerio_mlpha	A734S	# | | |---->Altered Calmodulin_binding (Pr = 0.19 | P = 0.04) |
Danio_rerio_mlpha	A734S	# | | |
Danio_rerio_mlpha	A734S	# | |---->Altered Ordered_interface (Pr = 0.06) |
Danio_rerio_mlpha	A734S	# | |
Danio_rerio_mlpha	A734S	# |---->Altered Metal_binding (Pr = 0.01)<---------------------------------------------------------|
Danio_rerio_mlpha	A734S	# |
Danio_rerio_mlpha	A734S	# |---->Altered PTM_site (Pr = 0.44)
Danio_rerio_mlpha	A734S	# |---->Gain of Phosphorylation at A734 (Pr = 0.44 | P = 5.0e-03)
Danio_rerio_mlpha	A734S	# |---->Loss of Proteolytic_cleavage at R737 (Pr = 0.12 | P = 0.03)
Danio_rerio_mpv17	T22K	0.348	Altered Cytoplasmic_loop (Pr = 0.29 | P = 4.0e-04); Gain of Nickel_binding at H19 (Pr = 0.16 | P = 0.05)	Altered Motifs (ELME000052:Phosphothreonine motif binding a subset of FHA domains that show a preference for a large aliphatic amino acid at the pT+3 position.; ELME000335:Inverted version of LIG_SUMO_SBM_1 that mediates binding to SUMO proteins non-covalently.)	Predicted conservation scores
Danio_rerio_mpv17	T22K	# Altered Effect (Pr = 0.29)
Danio_rerio_mpv17	T22K	# |---->Altered Motifs (ELME000052|ELME000335)
Danio_rerio_mpv17	T22K	# |---->Altered Structure_and_dynamics (Pr = 0.29)-------------------------------------------------------|
Danio_rerio_mpv17	T22K	# | |---->Altered Secondary_structure (Pr = 0.26) |
Danio_rerio_mpv17	T22K	# | | |
Danio_rerio_mpv17	T22K	# | |---->Altered Stability_and_conformational_flexibility (Pr = 0.12) |
Danio_rerio_mpv17	T22K	# | | |---->Altered Conformational_flexibility (Pr = 0.12) |
Danio_rerio_mpv17	T22K	# | | |
Danio_rerio_mpv17	T22K	# | |---->Altered Special_structural_signatures (Pr = 0.29) |
Danio_rerio_mpv17	T22K	# | |---->Altered Signal_peptide (Pr = 0.00) |
Danio_rerio_mpv17	T22K	# | | |
Danio_rerio_mpv17	T22K	# | |---->Altered Transmembrane_protein (Pr = 0.29) |
Danio_rerio_mpv17	T22K	# | |---->Altered Non-cytoplasmic_loop (Pr = 0.29 | P = 4.0e-04) |
Danio_rerio_mpv17	T22K	# | |
Danio_rerio_mpv17	T22K	# |---->Altered Functional_residue (Pr = 0.22) |
Danio_rerio_mpv17	T22K	# |---->Altered Macromolecular_binding (Pr = 0.22) |
Danio_rerio_mpv17	T22K	# | |---->Altered Protein_binding (Pr = 0.22) |
Danio_rerio_mpv17	T22K	# | |---->Altered Disordered_interface (Pr = 0.15) |
Danio_rerio_mpv17	T22K	# | | |
Danio_rerio_mpv17	T22K	# | |---->Altered Ordered_interface (Pr = 0.22) |
Danio_rerio_mpv17	T22K	# | |
Danio_rerio_mpv17	T22K	# |---->Altered Metal_binding (Pr = 0.16)<---------------------------------------------------------|
Danio_rerio_mpv17	T22K	# | |---->Gain of Nickel_binding at H19 (Pr = 0.16 | P = 0.05)
Danio_rerio_mpv17	T22K	# |
Danio_rerio_mpv17	T22K	# |---->Altered PTM_site (Pr = 0.08)
Danio_rerio_mpv17	S52N	0.392	Gain of Nickel_binding at S52 (Pr = 0.33 | P = 4.0e-03); Gain of Zinc_binding at S52 (Pr = 0.31 | P = 0.02); Altered DNA_binding (Pr = 0.26 | P = 8.0e-03); Altered Cytoplasmic_loop (Pr = 0.20 | P = 5.3e-03); Loss of N-linked_glycosylation at N50 (Pr = 0.14 | P = 7.2e-03); Loss of Catalytic_site at R55 (Pr = 0.08 | P = 0.05)	Altered Motifs (ELME000053:GSK3 phosphorylation recognition site; ELME000070:Generic motif for N-glycosylation. It was shown that Trp - Asp - and Glu are uncommon before the Ser/Thr position (PMID-8626433). Efficient glycosylation usually occurs when ~60 residues or more separate the glycosylation acceptor site from the C-terminus.; ELME000239:The USP7 NTD domain binding motif variant based on the MDM2 and P53 interactions.; ELME000337:NEK2 phosphorylation motif with specific set of residues in the +1 and +2 position to compensate for less favorable residues in the -3 position.; PS00001:N-glycosylation site; PS00005:Protein kinase C phosphorylation site)	Predicted conservation scores
Danio_rerio_mpv17	S52N	# Altered Effect (Pr = 0.33)
Danio_rerio_mpv17	S52N	# |---->Altered Motifs (ELME000053|ELME000070|ELME000239|ELME000337|PS00001|PS00005)
Danio_rerio_mpv17	S52N	# |---->Altered Structure_and_dynamics (Pr = 0.33)-------------------------------------------------------|
Danio_rerio_mpv17	S52N	# | |---->Altered Secondary_structure (Pr = 0.24) |
Danio_rerio_mpv17	S52N	# | | |
Danio_rerio_mpv17	S52N	# | |---->Altered Stability_and_conformational_flexibility (Pr = 0.18) |
Danio_rerio_mpv17	S52N	# | | |---->Altered Conformational_flexibility (Pr = 0.18) |
Danio_rerio_mpv17	S52N	# | | |
Danio_rerio_mpv17	S52N	# | |---->Altered Special_structural_signatures (Pr = 0.20) |
Danio_rerio_mpv17	S52N	# | |---->Altered Signal_peptide (Pr = 0.00) |
Danio_rerio_mpv17	S52N	# | | |
Danio_rerio_mpv17	S52N	# | |---->Altered Transmembrane_protein (Pr = 0.20) |
Danio_rerio_mpv17	S52N	# | |---->Altered Non-cytoplasmic_loop (Pr = 0.20 | P = 5.3e-03) |
Danio_rerio_mpv17	S52N	# | |
Danio_rerio_mpv17	S52N	# |---->Altered Functional_residue (Pr = 0.33) |
Danio_rerio_mpv17	S52N	# |---->Loss of Catalytic_site at R55 (Pr = 0.08 | P = 0.05) |
Danio_rerio_mpv17	S52N	# |---->Altered Macromolecular_binding (Pr = 0.26) |
Danio_rerio_mpv17	S52N	# | |---->Altered DNA_binding (Pr = 0.26 | P = 8.0e-03) |
Danio_rerio_mpv17	S52N	# | |---->Altered Protein_binding (Pr = 0.20) |
Danio_rerio_mpv17	S52N	# | |---->Altered Disordered_interface (Pr = 0.13) |
Danio_rerio_mpv17	S52N	# | | |
Danio_rerio_mpv17	S52N	# | |---->Altered Ordered_interface (Pr = 0.20) |
Danio_rerio_mpv17	S52N	# | |
Danio_rerio_mpv17	S52N	# |---->Altered Metal_binding (Pr = 0.33)<---------------------------------------------------------|
Danio_rerio_mpv17	S52N	# | |---->Gain of Nickel_binding at S52 (Pr = 0.33 | P = 4.0e-03)
Danio_rerio_mpv17	S52N	# | |---->Gain of Zinc_binding at S52 (Pr = 0.31 | P = 0.02)
Danio_rerio_mpv17	S52N	# |
Danio_rerio_mpv17	S52N	# |---->Altered PTM_site (Pr = 0.14)
Danio_rerio_mpv17	S52N	# |---->Loss of N-linked_glycosylation at N50 (Pr = 0.14 | P = 7.2e-03)
Danio_rerio_mpv17	V53A	0.484	Gain of Helix (Pr = 0.31 | P = 3.6e-03); Gain of Intrinsic_disorder (Pr = 0.30 | P = 0.05); Altered DNA_binding (Pr = 0.27 | P = 6.5e-03); Altered Cytoplasmic_loop (Pr = 0.17 | P = 9.6e-03); Altered Stability (Pr = 0.14 | P = 0.02); Loss of N-linked_glycosylation at N50 (Pr = 0.12 | P = 9.0e-03); Loss of Catalytic_site at R55 (Pr = 0.08 | P = 0.05)	Altered Motifs (ELME000012:The di-Arg ER retention motif is defined by two consecutive arginine residues (RR) or with a single residue insertion (RXR). The motif is completed by an adjacent hydrophobic/arginine residue which may be on either side of the Arg pair.; ELME000053:GSK3 phosphorylation recognition site; ELME000062:Secondary preference for PKA-type AGC kinase phosphorylation.; ELME000070:Generic motif for N-glycosylation. It was shown that Trp - Asp - and Glu are uncommon before the Ser/Thr position (PMID-8626433). Efficient glycosylation usually occurs when ~60 residues or more separate the glycosylation acceptor site from the C-terminus.; ELME000085:Glycosaminoglycan attachment site; ELME000239:The USP7 NTD domain binding motif variant based on the MDM2 and P53 interactions.; ELME000337:NEK2 phosphorylation motif with specific set of residues in the +1 and +2 position to compensate for less favorable residues in the -3 position.; PS00001:N-glycosylation site; PS00005:Protein kinase C phosphorylation site)	Predicted conservation scores
Danio_rerio_mpv17	V53A	# Altered Effect (Pr = 0.31)
Danio_rerio_mpv17	V53A	# |---->Altered Motifs (ELME000012|ELME000053|ELME000062|ELME000070|ELME000085|ELME000239|ELME000337|PS00001|PS00005)
Danio_rerio_mpv17	V53A	# |---->Altered Structure_and_dynamics (Pr = 0.31)-------------------------------------------------------|
Danio_rerio_mpv17	V53A	# | |---->Altered Secondary_structure (Pr = 0.31) |
Danio_rerio_mpv17	V53A	# | | |---->Gain of Helix (Pr = 0.31 | P = 3.6e-03) |
Danio_rerio_mpv17	V53A	# | | |
Danio_rerio_mpv17	V53A	# | |---->Altered Stability_and_conformational_flexibility (Pr = 0.30) |
Danio_rerio_mpv17	V53A	# | | |---->Altered Stability (Pr = 0.14 | P = 0.02) |
Danio_rerio_mpv17	V53A	# | | |---->Altered Conformational_flexibility (Pr = 0.30) |
Danio_rerio_mpv17	V53A	# | | |---->Gain of Intrinsic_disorder (Pr = 0.30 | P = 0.05) |
Danio_rerio_mpv17	V53A	# | | |
Danio_rerio_mpv17	V53A	# | |---->Altered Special_structural_signatures (Pr = 0.17) |
Danio_rerio_mpv17	V53A	# | |---->Altered Signal_peptide (Pr = 0.00) |
Danio_rerio_mpv17	V53A	# | | |
Danio_rerio_mpv17	V53A	# | |---->Altered Transmembrane_protein (Pr = 0.17) |
Danio_rerio_mpv17	V53A	# | |---->Altered Non-cytoplasmic_loop (Pr = 0.17 | P = 9.6e-03) |
Danio_rerio_mpv17	V53A	# | |
Danio_rerio_mpv17	V53A	# |---->Altered Functional_residue (Pr = 0.27) |
Danio_rerio_mpv17	V53A	# |---->Loss of Catalytic_site at R55 (Pr = 0.08 | P = 0.05) |
Danio_rerio_mpv17	V53A	# |---->Altered Macromolecular_binding (Pr = 0.27) |
Danio_rerio_mpv17	V53A	# | |---->Altered DNA_binding (Pr = 0.27 | P = 6.5e-03) |
Danio_rerio_mpv17	V53A	# | |---->Altered Protein_binding (Pr = 0.25) |
Danio_rerio_mpv17	V53A	# | |---->Altered Disordered_interface (Pr = 0.13) |
Danio_rerio_mpv17	V53A	# | | |
Danio_rerio_mpv17	V53A	# | |---->Altered Ordered_interface (Pr = 0.25) |
Danio_rerio_mpv17	V53A	# | |
Danio_rerio_mpv17	V53A	# |---->Altered Metal_binding (Pr = 0.15)<---------------------------------------------------------|
Danio_rerio_mpv17	V53A	# |
Danio_rerio_mpv17	V53A	# |---->Altered PTM_site (Pr = 0.12)
Danio_rerio_mpv17	V53A	# |---->Loss of N-linked_glycosylation at N50 (Pr = 0.12 | P = 9.0e-03)
Danio_rerio_mpv17	S115T	0.422		Altered Motifs (ELME000052:Phosphothreonine motif binding a subset of FHA domains that show a preference for a large aliphatic amino acid at the pT+3 position.; ELME000085:Glycosaminoglycan attachment site; ELME000336:NEK2 phosphorylation motif with preferred Phe - Leu or Met in the -3 position to compensate for less favorable residues in the +1 and +2 position.)	Predicted conservation scores
Danio_rerio_mpv17	S115T	# Altered Effect (Pr = 0.25)
Danio_rerio_mpv17	S115T	# |---->Altered Motifs (ELME000052|ELME000085|ELME000336)
Danio_rerio_mpv17	S115T	# |---->Altered Structure_and_dynamics (Pr = 0.25)-------------------------------------------------------|
Danio_rerio_mpv17	S115T	# | |---->Altered Secondary_structure (Pr = 0.25) |
Danio_rerio_mpv17	S115T	# | | |
Danio_rerio_mpv17	S115T	# | |---->Altered Stability_and_conformational_flexibility (Pr = 0.14) |
Danio_rerio_mpv17	S115T	# | | |---->Altered Conformational_flexibility (Pr = 0.14) |
Danio_rerio_mpv17	S115T	# | | |
Danio_rerio_mpv17	S115T	# | |---->Altered Special_structural_signatures (Pr = 0.07) |
Danio_rerio_mpv17	S115T	# | |---->Altered Signal_peptide (Pr = 0.00) |
Danio_rerio_mpv17	S115T	# | | |
Danio_rerio_mpv17	S115T	# | |---->Altered Transmembrane_protein (Pr = 0.07) |
Danio_rerio_mpv17	S115T	# | |
Danio_rerio_mpv17	S115T	# |---->Altered Functional_residue (Pr = 0.21) |
Danio_rerio_mpv17	S115T	# |---->Altered Macromolecular_binding (Pr = 0.21) |
Danio_rerio_mpv17	S115T	# | |---->Altered Protein_binding (Pr = 0.21) |
Danio_rerio_mpv17	S115T	# | |---->Altered Disordered_interface (Pr = 0.02) |
Danio_rerio_mpv17	S115T	# | | |
Danio_rerio_mpv17	S115T	# | |---->Altered Ordered_interface (Pr = 0.21) |
Danio_rerio_mpv17	S115T	# | |
Danio_rerio_mpv17	S115T	# |---->Altered Metal_binding (Pr = 0.13)<---------------------------------------------------------|
Danio_rerio_mpv17	S115T	# |
Danio_rerio_mpv17	S115T	# |---->Altered PTM_site (Pr = 0.01)
Danio_rerio_mpv17	K131Q	0.273	Loss of Relative_solvent_accessibility (Pr = 0.31 | P = 7.5e-03); Altered Cytoplasmic_loop (Pr = 0.29 | P = 3.0e-04)	Altered Motifs (ELME000100:NEC1/NEC2 cleavage site (Lys-Arg-|-Xaa); ELME000108:Yeast kexin 2 cleavage site (Lys-Arg-|-Xaa or Arg-Arg-|-Xaa))	Predicted conservation scores
Danio_rerio_mpv17	K131Q	# Altered Effect (Pr = 0.31)
Danio_rerio_mpv17	K131Q	# |---->Altered Motifs (ELME000100|ELME000108)
Danio_rerio_mpv17	K131Q	# |---->Altered Structure_and_dynamics (Pr = 0.31)----------------------------------------------------------|
Danio_rerio_mpv17	K131Q	# | |---->Loss of Relative_solvent_accessibility (Pr = 0.31 | P = 7.5e-03) |
Danio_rerio_mpv17	K131Q	# | |---->Altered Secondary_structure (Pr = 0.25) |
Danio_rerio_mpv17	K131Q	# | | |
Danio_rerio_mpv17	K131Q	# | |---->Altered Stability_and_conformational_flexibility (Pr = 0.16) |
Danio_rerio_mpv17	K131Q	# | | |---->Altered Conformational_flexibility (Pr = 0.16) |
Danio_rerio_mpv17	K131Q	# | | |
Danio_rerio_mpv17	K131Q	# | |---->Altered Special_structural_signatures (Pr = 0.29) |
Danio_rerio_mpv17	K131Q	# | |---->Altered Signal_peptide (Pr = 0.00) |
Danio_rerio_mpv17	K131Q	# | | |
Danio_rerio_mpv17	K131Q	# | |---->Altered Transmembrane_protein (Pr = 0.29) |
Danio_rerio_mpv17	K131Q	# | |---->Altered Non-cytoplasmic_loop (Pr = 0.29 | P = 3.0e-04) |
Danio_rerio_mpv17	K131Q	# | |
Danio_rerio_mpv17	K131Q	# |---->Altered Functional_residue (Pr = 0.26) |
Danio_rerio_mpv17	K131Q	# |---->Altered Macromolecular_binding (Pr = 0.26) |
Danio_rerio_mpv17	K131Q	# | |---->Altered Protein_binding (Pr = 0.26) |
Danio_rerio_mpv17	K131Q	# | |---->Altered Disordered_interface (Pr = 0.09) |
Danio_rerio_mpv17	K131Q	# | | |
Danio_rerio_mpv17	K131Q	# | |---->Altered Ordered_interface (Pr = 0.26) |
Danio_rerio_mpv17	K131Q	# | |
Danio_rerio_mpv17	K131Q	# |---->Altered Metal_binding (Pr = 0.10)<------------------------------------------------------------|
Danio_rerio_mpv17	K131Q	# |
Danio_rerio_mpv17	K131Q	# |---->Altered PTM_site (Pr = 0.16)
Danio_rerio_mpv17	A171V	0.391	Gain of GPI-anchor_amidation at N173 (Pr = 0.02 | P = 0.02)	Altered Motifs (ELME000239:The USP7 NTD domain binding motif variant based on the MDM2 and P53 interactions.)	Predicted conservation scores
Danio_rerio_mpv17	A171V	# Altered Effect (Pr = 0.24)
Danio_rerio_mpv17	A171V	# |---->Altered Motifs (ELME000239)
Danio_rerio_mpv17	A171V	# |---->Altered Structure_and_dynamics (Pr = 0.20)-------------------------------------------------------|
Danio_rerio_mpv17	A171V	# | |---->Altered Secondary_structure (Pr = 0.20) |
Danio_rerio_mpv17	A171V	# | | |
Danio_rerio_mpv17	A171V	# | |---->Altered Stability_and_conformational_flexibility (Pr = 0.08) |
Danio_rerio_mpv17	A171V	# | | |---->Altered Conformational_flexibility (Pr = 0.08) |
Danio_rerio_mpv17	A171V	# | | |
Danio_rerio_mpv17	A171V	# | |---->Altered Special_structural_signatures (Pr = 0.08) |
Danio_rerio_mpv17	A171V	# | |---->Altered Signal_peptide (Pr = 0.00) |
Danio_rerio_mpv17	A171V	# | | |
Danio_rerio_mpv17	A171V	# | |---->Altered Transmembrane_protein (Pr = 0.08) |
Danio_rerio_mpv17	A171V	# | |
Danio_rerio_mpv17	A171V	# |---->Altered Functional_residue (Pr = 0.24) |
Danio_rerio_mpv17	A171V	# |---->Altered Macromolecular_binding (Pr = 0.24) |
Danio_rerio_mpv17	A171V	# | |---->Altered Protein_binding (Pr = 0.24) |
Danio_rerio_mpv17	A171V	# | |---->Altered Disordered_interface (Pr = 0.15) |
Danio_rerio_mpv17	A171V	# | | |
Danio_rerio_mpv17	A171V	# | |---->Altered Ordered_interface (Pr = 0.24) |
Danio_rerio_mpv17	A171V	# | |
Danio_rerio_mpv17	A171V	# |---->Altered Metal_binding (Pr = 0.03)<---------------------------------------------------------|
Danio_rerio_mpv17	A171V	# |
Danio_rerio_mpv17	A171V	# |---->Altered PTM_site (Pr = 0.02)
Danio_rerio_mpv17	A171V	# |---->Gain of GPI-anchor_amidation at N173 (Pr = 0.02 | P = 0.02)
Danio_rerio_mreg	A3T	0.117	Gain of Intrinsic_disorder (Pr = 0.30 | P = 0.04); Altered N-terminal_signal (Pr = 0.06 | P = 3.1e-03); Loss of Amidation at M1 (Pr = 0.01 | P = 1.2e-03)	Altered Motifs (None)	Predicted conservation scores
Danio_rerio_mreg	A3T	# Altered Effect (Pr = 0.30)
Danio_rerio_mreg	A3T	# |---->Altered Motifs (None)
Danio_rerio_mreg	A3T	# |---->Altered Structure_and_dynamics (Pr = 0.30)-------------------------------------------------------|
Danio_rerio_mreg	A3T	# | |---->Altered Secondary_structure (Pr = 0.26) |
Danio_rerio_mreg	A3T	# | | |
Danio_rerio_mreg	A3T	# | |---->Altered Stability_and_conformational_flexibility (Pr = 0.30) |
Danio_rerio_mreg	A3T	# | | |---->Altered Conformational_flexibility (Pr = 0.30) |
Danio_rerio_mreg	A3T	# | | |---->Gain of Intrinsic_disorder (Pr = 0.30 | P = 0.04) |
Danio_rerio_mreg	A3T	# | | |
Danio_rerio_mreg	A3T	# | |---->Altered Special_structural_signatures (Pr = 0.06) |
Danio_rerio_mreg	A3T	# | |---->Altered Signal_peptide (Pr = 0.06) |
Danio_rerio_mreg	A3T	# | | |---->Altered N-terminal_signal (Pr = 0.06 | P = 3.1e-03) |
Danio_rerio_mreg	A3T	# | | |
Danio_rerio_mreg	A3T	# | |---->Altered Transmembrane_protein (Pr = 0.04) |
Danio_rerio_mreg	A3T	# | |
Danio_rerio_mreg	A3T	# |---->Altered Functional_residue (Pr = 0.22) |
Danio_rerio_mreg	A3T	# |---->Altered Macromolecular_binding (Pr = 0.22) |
Danio_rerio_mreg	A3T	# | |---->Altered Protein_binding (Pr = 0.22) |
Danio_rerio_mreg	A3T	# | |---->Altered Disordered_interface (Pr = 0.22) |
Danio_rerio_mreg	A3T	# | | |
Danio_rerio_mreg	A3T	# | |---->Altered Ordered_interface (Pr = 0.09) |
Danio_rerio_mreg	A3T	# | |
Danio_rerio_mreg	A3T	# |---->Altered Metal_binding (Pr = 0.02)<---------------------------------------------------------|
Danio_rerio_mreg	A3T	# |
Danio_rerio_mreg	A3T	# |---->Altered PTM_site (Pr = 0.09)
Danio_rerio_mreg	A3T	# |---->Loss of Amidation at M1 (Pr = 0.01 | P = 1.2e-03)
Danio_rerio_mreg	D25E	0.044	Loss of B-factor (Pr = 0.28 | P = 0.02); Gain of SUMOylation at K30 (Pr = 0.19 | P = 0.04); Loss of Ubiquitylation at K30 (Pr = 0.19 | P = 0.01)	Altered Motifs (ELME000064:CK2 phosphorylation site; ELME000220:Phosphothreonine motif binding a subset of FHA domains that have a preference for an acidic amino acid at the pT+3 position.)	Predicted conservation scores
Danio_rerio_mreg	D25E	# Altered Effect (Pr = 0.28)
Danio_rerio_mreg	D25E	# |---->Altered Motifs (ELME000064|ELME000220)
Danio_rerio_mreg	D25E	# |---->Altered Structure_and_dynamics (Pr = 0.28)-------------------------------------------------------|
Danio_rerio_mreg	D25E	# | |---->Altered Secondary_structure (Pr = 0.23) |
Danio_rerio_mreg	D25E	# | | |
Danio_rerio_mreg	D25E	# | |---->Altered Stability_and_conformational_flexibility (Pr = 0.28) |
Danio_rerio_mreg	D25E	# | | |---->Altered Conformational_flexibility (Pr = 0.28) |
Danio_rerio_mreg	D25E	# | | |---->Loss of B-factor (Pr = 0.28 | P = 0.02) |
Danio_rerio_mreg	D25E	# | | |
Danio_rerio_mreg	D25E	# | |---->Altered Special_structural_signatures (Pr = 0.02) |
Danio_rerio_mreg	D25E	# | |---->Altered Signal_peptide (Pr = 0.00) |
Danio_rerio_mreg	D25E	# | | |
Danio_rerio_mreg	D25E	# | |---->Altered Transmembrane_protein (Pr = 0.02) |
Danio_rerio_mreg	D25E	# | |
Danio_rerio_mreg	D25E	# |---->Altered Functional_residue (Pr = 0.20) |
Danio_rerio_mreg	D25E	# |---->Altered Macromolecular_binding (Pr = 0.20) |
Danio_rerio_mreg	D25E	# | |---->Altered Protein_binding (Pr = 0.20) |
Danio_rerio_mreg	D25E	# | |---->Altered Disordered_interface (Pr = 0.20) |
Danio_rerio_mreg	D25E	# | | |
Danio_rerio_mreg	D25E	# | |---->Altered Ordered_interface (Pr = 0.04) |
Danio_rerio_mreg	D25E	# | |
Danio_rerio_mreg	D25E	# |---->Altered Metal_binding (Pr = 0.02)<---------------------------------------------------------|
Danio_rerio_mreg	D25E	# |
Danio_rerio_mreg	D25E	# |---->Altered PTM_site (Pr = 0.19)
Danio_rerio_mreg	D25E	# |---->Gain of SUMOylation at K30 (Pr = 0.19 | P = 0.04)
Danio_rerio_mreg	D25E	# |---->Loss of Ubiquitylation at K30 (Pr = 0.19 | P = 0.01)
Danio_rerio_mreg	D28E	0.060	Gain of B-factor (Pr = 0.26 | P = 0.02); Gain of SUMOylation at K30 (Pr = 0.23 | P = 0.02); Loss of Ubiquitylation at K30 (Pr = 0.19 | P = 0.01); Gain of GPI-anchor_amidation at N23 (Pr = 0.01 | P = 0.03)	Altered Motifs (ELME000150:Sorting signal found in the cytoplasmic juxta-membrane region of type I transmembrane lysosomal - endosomal and melanosomal proteins. Based on experimental evidence and alignments - this very specific ELM represents the best combination for AP3 binding.)	Predicted conservation scores
Danio_rerio_mreg	D28E	# Altered Effect (Pr = 0.26)
Danio_rerio_mreg	D28E	# |---->Altered Motifs (ELME000150)
Danio_rerio_mreg	D28E	# |---->Altered Structure_and_dynamics (Pr = 0.26)-------------------------------------------------------|
Danio_rerio_mreg	D28E	# | |---->Altered Secondary_structure (Pr = 0.23) |
Danio_rerio_mreg	D28E	# | | |
Danio_rerio_mreg	D28E	# | |---->Altered Stability_and_conformational_flexibility (Pr = 0.26) |
Danio_rerio_mreg	D28E	# | | |---->Altered Conformational_flexibility (Pr = 0.26) |
Danio_rerio_mreg	D28E	# | | |---->Gain of B-factor (Pr = 0.26 | P = 0.02) |
Danio_rerio_mreg	D28E	# | | |
Danio_rerio_mreg	D28E	# | |---->Altered Special_structural_signatures (Pr = 0.01) |
Danio_rerio_mreg	D28E	# | |---->Altered Signal_peptide (Pr = 0.00) |
Danio_rerio_mreg	D28E	# | | |
Danio_rerio_mreg	D28E	# | |---->Altered Transmembrane_protein (Pr = 0.01) |
Danio_rerio_mreg	D28E	# | |
Danio_rerio_mreg	D28E	# |---->Altered Functional_residue (Pr = 0.25) |
Danio_rerio_mreg	D28E	# |---->Altered Macromolecular_binding (Pr = 0.25) |
Danio_rerio_mreg	D28E	# | |---->Altered Protein_binding (Pr = 0.25) |
Danio_rerio_mreg	D28E	# | |---->Altered Disordered_interface (Pr = 0.25) |
Danio_rerio_mreg	D28E	# | | |
Danio_rerio_mreg	D28E	# | |---->Altered Ordered_interface (Pr = 0.05) |
Danio_rerio_mreg	D28E	# | |
Danio_rerio_mreg	D28E	# |---->Altered Metal_binding (Pr = 0.01)<---------------------------------------------------------|
Danio_rerio_mreg	D28E	# |
Danio_rerio_mreg	D28E	# |---->Altered PTM_site (Pr = 0.23)
Danio_rerio_mreg	D28E	# |---->Gain of GPI-anchor_amidation at N23 (Pr = 0.01 | P = 0.03)
Danio_rerio_mreg	D28E	# |---->Gain of SUMOylation at K30 (Pr = 0.23 | P = 0.02)
Danio_rerio_mreg	D28E	# |---->Loss of Ubiquitylation at K30 (Pr = 0.19 | P = 0.01)
Danio_rerio_mreg	R31A	0.066	Loss of B-factor (Pr = 0.26 | P = 0.05); Gain of Ubiquitylation at K30 (Pr = 0.22 | P = 3.8e-03)	Altered Motifs (ELME000100:NEC1/NEC2 cleavage site (Lys-Arg-|-Xaa); ELME000106:Substrate recognition site that interacts with cyclin and thereby increases phosphorylation by cyclin/cdk complexes. Predicted proteins should have a CDK phosphorylation site. Also used by cyclin/cdk inhibitors.; ELME000108:Yeast kexin 2 cleavage site (Lys-Arg-|-Xaa or Arg-Arg-|-Xaa); ELME000146:Subtilisin/kexin isozyme-1 (SKI1) cleavage site ([RK]-X-[hydrophobic]-[LTKF]-|-X); ELME000149:Sorting and internalisation signal found in the cytoplasmic juxta-membrane region of type I transmembrane proteins. Targets them from the Trans Golgi Network to the lysosomal-endosomal-melanosomal compartments. Interacts with adaptor protein (AP) complexes; ELME000150:Sorting signal found in the cytoplasmic juxta-membrane region of type I transmembrane lysosomal - endosomal and melanosomal proteins. Based on experimental evidence and alignments - this very specific ELM represents the best combination for AP3 binding.)	Predicted conservation scores
Danio_rerio_mreg	R31A	# Altered Effect (Pr = 0.26)
Danio_rerio_mreg	R31A	# |---->Altered Motifs (ELME000100|ELME000106|ELME000108|ELME000146|ELME000149|ELME000150)
Danio_rerio_mreg	R31A	# |---->Altered Structure_and_dynamics (Pr = 0.26)-------------------------------------------------------|
Danio_rerio_mreg	R31A	# | |---->Altered Secondary_structure (Pr = 0.23) |
Danio_rerio_mreg	R31A	# | | |
Danio_rerio_mreg	R31A	# | |---->Altered Stability_and_conformational_flexibility (Pr = 0.26) |
Danio_rerio_mreg	R31A	# | | |---->Altered Conformational_flexibility (Pr = 0.26) |
Danio_rerio_mreg	R31A	# | | |---->Loss of B-factor (Pr = 0.26 | P = 0.05) |
Danio_rerio_mreg	R31A	# | | |
Danio_rerio_mreg	R31A	# | |---->Altered Special_structural_signatures (Pr = 0.02) |
Danio_rerio_mreg	R31A	# | |---->Altered Signal_peptide (Pr = 0.00) |
Danio_rerio_mreg	R31A	# | | |
Danio_rerio_mreg	R31A	# | |---->Altered Transmembrane_protein (Pr = 0.02) |
Danio_rerio_mreg	R31A	# | |
Danio_rerio_mreg	R31A	# |---->Altered Functional_residue (Pr = 0.26) |
Danio_rerio_mreg	R31A	# |---->Altered Macromolecular_binding (Pr = 0.26) |
Danio_rerio_mreg	R31A	# | |---->Altered Protein_binding (Pr = 0.26) |
Danio_rerio_mreg	R31A	# | |---->Altered Disordered_interface (Pr = 0.26) |
Danio_rerio_mreg	R31A	# | | |
Danio_rerio_mreg	R31A	# | |---->Altered Ordered_interface (Pr = 0.05) |
Danio_rerio_mreg	R31A	# | |
Danio_rerio_mreg	R31A	# |---->Altered Metal_binding (Pr = 0.01)<---------------------------------------------------------|
Danio_rerio_mreg	R31A	# |
Danio_rerio_mreg	R31A	# |---->Altered PTM_site (Pr = 0.22)
Danio_rerio_mreg	R31A	# |---->Gain of Ubiquitylation at K30 (Pr = 0.22 | P = 3.8e-03)
Danio_rerio_mreg	L34I	0.045	Altered MoRF (Pr = 0.32 | P = 0.02); Gain of Ubiquitylation at K30 (Pr = 0.18 | P = 0.02)	Altered Motifs (ELME000106:Substrate recognition site that interacts with cyclin and thereby increases phosphorylation by cyclin/cdk complexes. Predicted proteins should have a CDK phosphorylation site. Also used by cyclin/cdk inhibitors.; ELME000146:Subtilisin/kexin isozyme-1 (SKI1) cleavage site ([RK]-X-[hydrophobic]-[LTKF]-|-X); ELME000149:Sorting and internalisation signal found in the cytoplasmic juxta-membrane region of type I transmembrane proteins. Targets them from the Trans Golgi Network to the lysosomal-endosomal-melanosomal compartments. Interacts with adaptor protein (AP) complexes; ELME000150:Sorting signal found in the cytoplasmic juxta-membrane region of type I transmembrane lysosomal - endosomal and melanosomal proteins. Based on experimental evidence and alignments - this very specific ELM represents the best combination for AP3 binding.)	Predicted conservation scores
Danio_rerio_mreg	L34I	# Altered Effect (Pr = 0.32)
Danio_rerio_mreg	L34I	# |---->Altered Motifs (ELME000106|ELME000146|ELME000149|ELME000150)
Danio_rerio_mreg	L34I	# |---->Altered Structure_and_dynamics (Pr = 0.26)-------------------------------------------------------|
Danio_rerio_mreg	L34I	# | |---->Altered Secondary_structure (Pr = 0.26) |
Danio_rerio_mreg	L34I	# | | |
Danio_rerio_mreg	L34I	# | |---->Altered Stability_and_conformational_flexibility (Pr = 0.24) |
Danio_rerio_mreg	L34I	# | | |---->Altered Conformational_flexibility (Pr = 0.24) |
Danio_rerio_mreg	L34I	# | | |
Danio_rerio_mreg	L34I	# | |---->Altered Special_structural_signatures (Pr = 0.02) |
Danio_rerio_mreg	L34I	# | |---->Altered Signal_peptide (Pr = 0.00) |
Danio_rerio_mreg	L34I	# | | |
Danio_rerio_mreg	L34I	# | |---->Altered Transmembrane_protein (Pr = 0.02) |
Danio_rerio_mreg	L34I	# | |
Danio_rerio_mreg	L34I	# |---->Altered Functional_residue (Pr = 0.32) |
Danio_rerio_mreg	L34I	# |---->Altered Macromolecular_binding (Pr = 0.32) |
Danio_rerio_mreg	L34I	# | |---->Altered Protein_binding (Pr = 0.32) |
Danio_rerio_mreg	L34I	# | |---->Altered Disordered_interface (Pr = 0.32) |
Danio_rerio_mreg	L34I	# | | |---->Altered MoRF (Pr = 0.32 | P = 0.02) |
Danio_rerio_mreg	L34I	# | | |
Danio_rerio_mreg	L34I	# | |---->Altered Ordered_interface (Pr = 0.05) |
Danio_rerio_mreg	L34I	# | |
Danio_rerio_mreg	L34I	# |---->Altered Metal_binding (Pr = 0.01)<---------------------------------------------------------|
Danio_rerio_mreg	L34I	# |
Danio_rerio_mreg	L34I	# |---->Altered PTM_site (Pr = 0.18)
Danio_rerio_mreg	L34I	# |---->Gain of Ubiquitylation at K30 (Pr = 0.18 | P = 0.02)
Danio_rerio_mreg	E40D	0.047	Gain of Phosphorylation at Y41 (Pr = 0.31 | P = 0.01); Gain of Sulfation at Y41 (Pr = 0.28 | P = 2.0e-04); Gain of Proteolytic_cleavage at E40 (Pr = 0.15 | P = 0.01)	Altered Motifs (None)	Predicted conservation scores
Danio_rerio_mreg	E40D	# Altered Effect (Pr = 0.31)
Danio_rerio_mreg	E40D	# |---->Altered Motifs (None)
Danio_rerio_mreg	E40D	# |---->Altered Structure_and_dynamics (Pr = 0.26)-------------------------------------------------------|
Danio_rerio_mreg	E40D	# | |---->Altered Secondary_structure (Pr = 0.26) |
Danio_rerio_mreg	E40D	# | | |
Danio_rerio_mreg	E40D	# | |---->Altered Stability_and_conformational_flexibility (Pr = 0.16) |
Danio_rerio_mreg	E40D	# | | |---->Altered Conformational_flexibility (Pr = 0.16) |
Danio_rerio_mreg	E40D	# | | |
Danio_rerio_mreg	E40D	# | |---->Altered Special_structural_signatures (Pr = 0.02) |
Danio_rerio_mreg	E40D	# | |---->Altered Signal_peptide (Pr = 0.00) |
Danio_rerio_mreg	E40D	# | | |
Danio_rerio_mreg	E40D	# | |---->Altered Transmembrane_protein (Pr = 0.02) |
Danio_rerio_mreg	E40D	# | |
Danio_rerio_mreg	E40D	# |---->Altered Functional_residue (Pr = 0.31) |
Danio_rerio_mreg	E40D	# |---->Altered Macromolecular_binding (Pr = 0.25) |
Danio_rerio_mreg	E40D	# | |---->Altered Protein_binding (Pr = 0.25) |
Danio_rerio_mreg	E40D	# | |---->Altered Disordered_interface (Pr = 0.25) |
Danio_rerio_mreg	E40D	# | | |
Danio_rerio_mreg	E40D	# | |---->Altered Ordered_interface (Pr = 0.14) |
Danio_rerio_mreg	E40D	# | |
Danio_rerio_mreg	E40D	# |---->Altered Metal_binding (Pr = 0.01)<---------------------------------------------------------|
Danio_rerio_mreg	E40D	# |
Danio_rerio_mreg	E40D	# |---->Altered PTM_site (Pr = 0.31)
Danio_rerio_mreg	E40D	# |---->Gain of Phosphorylation at Y41 (Pr = 0.31 | P = 0.01)
Danio_rerio_mreg	E40D	# |---->Gain of Proteolytic_cleavage at E40 (Pr = 0.15 | P = 0.01)
Danio_rerio_mreg	E40D	# |---->Gain of Sulfation at Y41 (Pr = 0.28 | P = 2.0e-04)
Danio_rerio_mreg	N76K	0.327	Gain of Acetylation at N76 (Pr = 0.27 | P = 6.4e-03); Altered MoRF (Pr = 0.27 | P = 0.05); Altered Calmodulin_binding (Pr = 0.21 | P = 0.03); Loss of Proteolytic_cleavage at D71 (Pr = 0.15 | P = 0.01)	Altered Motifs (ELME000020:ITIM (immunoreceptor tyrosine-based inhibitory motif). Phosphorylation of the ITIM motif - found in the cytoplasmic tail of some inhibitory receptors (KIRs) that bind MHC Class I - leads to the recruitment and activation of a protein tyrosine phosphatase.; ELME000045:The nuclear receptor box motif (LXXLL) confers binding to nuclear receptors.; ELME000120:Tyrosine-based sorting signal responsible for the interaction with mu subunit of AP (Adaptor Protein) complex)	Predicted conservation scores
Danio_rerio_mreg	N76K	# Altered Effect (Pr = 0.27)
Danio_rerio_mreg	N76K	# |---->Altered Motifs (ELME000020|ELME000045|ELME000120)
Danio_rerio_mreg	N76K	# |---->Altered Structure_and_dynamics (Pr = 0.24)-------------------------------------------------------|
Danio_rerio_mreg	N76K	# | |---->Altered Secondary_structure (Pr = 0.24) |
Danio_rerio_mreg	N76K	# | | |
Danio_rerio_mreg	N76K	# | |---->Altered Stability_and_conformational_flexibility (Pr = 0.23) |
Danio_rerio_mreg	N76K	# | | |---->Altered Conformational_flexibility (Pr = 0.23) |
Danio_rerio_mreg	N76K	# | | |
Danio_rerio_mreg	N76K	# | |---->Altered Special_structural_signatures (Pr = 0.04) |
Danio_rerio_mreg	N76K	# | |---->Altered Signal_peptide (Pr = 0.00) |
Danio_rerio_mreg	N76K	# | | |
Danio_rerio_mreg	N76K	# | |---->Altered Transmembrane_protein (Pr = 0.03) |
Danio_rerio_mreg	N76K	# | |
Danio_rerio_mreg	N76K	# |---->Altered Functional_residue (Pr = 0.27) |
Danio_rerio_mreg	N76K	# |---->Altered Macromolecular_binding (Pr = 0.27) |
Danio_rerio_mreg	N76K	# | |---->Altered Protein_binding (Pr = 0.27) |
Danio_rerio_mreg	N76K	# | |---->Altered Disordered_interface (Pr = 0.27) |
Danio_rerio_mreg	N76K	# | | |---->Altered Calmodulin_binding (Pr = 0.21 | P = 0.03) |
Danio_rerio_mreg	N76K	# | | |---->Altered MoRF (Pr = 0.27 | P = 0.05) |
Danio_rerio_mreg	N76K	# | | |
Danio_rerio_mreg	N76K	# | |---->Altered Ordered_interface (Pr = 0.14) |
Danio_rerio_mreg	N76K	# | |
Danio_rerio_mreg	N76K	# |---->Altered Metal_binding (Pr = 0.11)<---------------------------------------------------------|
Danio_rerio_mreg	N76K	# |
Danio_rerio_mreg	N76K	# |---->Altered PTM_site (Pr = 0.27)
Danio_rerio_mreg	N76K	# |---->Gain of Acetylation at N76 (Pr = 0.27 | P = 6.4e-03)
Danio_rerio_mreg	N76K	# |---->Loss of Proteolytic_cleavage at D71 (Pr = 0.15 | P = 0.01)
Danio_rerio_mreg	S80C	0.104	Loss of Intrinsic_disorder (Pr = 0.46 | P = 0.01); Altered MoRF (Pr = 0.37 | P = 7.0e-03); Altered Calmodulin_binding (Pr = 0.19 | P = 0.04); Gain of Pyrrolidone_carboxylic_acid at Q85 (Pr = 0.04 | P = 0.05)	Altered Motifs (ELME000053:GSK3 phosphorylation recognition site; ELME000336:NEK2 phosphorylation motif with preferred Phe - Leu or Met in the -3 position to compensate for less favorable residues in the +1 and +2 position.)	Predicted conservation scores
Danio_rerio_mreg	S80C	# Altered Effect (Pr = 0.46)
Danio_rerio_mreg	S80C	# |---->Altered Motifs (ELME000053|ELME000336)
Danio_rerio_mreg	S80C	# |---->Altered Structure_and_dynamics (Pr = 0.46)-------------------------------------------------------|
Danio_rerio_mreg	S80C	# | |---->Altered Secondary_structure (Pr = 0.25) |
Danio_rerio_mreg	S80C	# | | |
Danio_rerio_mreg	S80C	# | |---->Altered Stability_and_conformational_flexibility (Pr = 0.46) |
Danio_rerio_mreg	S80C	# | | |---->Altered Conformational_flexibility (Pr = 0.46) |
Danio_rerio_mreg	S80C	# | | |---->Loss of Intrinsic_disorder (Pr = 0.46 | P = 0.01) |
Danio_rerio_mreg	S80C	# | | |
Danio_rerio_mreg	S80C	# | |---->Altered Special_structural_signatures (Pr = 0.03) |
Danio_rerio_mreg	S80C	# | |---->Altered Signal_peptide (Pr = 0.00) |
Danio_rerio_mreg	S80C	# | | |
Danio_rerio_mreg	S80C	# | |---->Altered Transmembrane_protein (Pr = 0.03) |
Danio_rerio_mreg	S80C	# | |
Danio_rerio_mreg	S80C	# |---->Altered Functional_residue (Pr = 0.37) |
Danio_rerio_mreg	S80C	# |---->Altered Macromolecular_binding (Pr = 0.37) |
Danio_rerio_mreg	S80C	# | |---->Altered Protein_binding (Pr = 0.37) |
Danio_rerio_mreg	S80C	# | |---->Altered Disordered_interface (Pr = 0.37) |
Danio_rerio_mreg	S80C	# | | |---->Altered Calmodulin_binding (Pr = 0.19 | P = 0.04) |
Danio_rerio_mreg	S80C	# | | |---->Altered MoRF (Pr = 0.37 | P = 7.0e-03) |
Danio_rerio_mreg	S80C	# | | |
Danio_rerio_mreg	S80C	# | |---->Altered Ordered_interface (Pr = 0.15) |
Danio_rerio_mreg	S80C	# | |
Danio_rerio_mreg	S80C	# |---->Altered Metal_binding (Pr = 0.01)<---------------------------------------------------------|
Danio_rerio_mreg	S80C	# |
Danio_rerio_mreg	S80C	# |---->Altered PTM_site (Pr = 0.23)
Danio_rerio_mreg	S80C	# |---->Gain of Pyrrolidone_carboxylic_acid at Q85 (Pr = 0.04 | P = 0.05)
Danio_rerio_mreg	A82Q	0.168	Gain of Intrinsic_disorder (Pr = 0.32 | P = 0.03); Altered Calmodulin_binding (Pr = 0.20 | P = 0.03); Gain of Pyrrolidone_carboxylic_acid at Q85 (Pr = 0.04 | P = 0.04)	Altered Motifs (ELME000053:GSK3 phosphorylation recognition site; ELME000173:Consensus derived from reported natural interactors which do not match the Mode 1 and Mode 2 ligands.; ELME000202:(ST)Q motif which is phosphorylated by PIKK family members.; ELME000336:NEK2 phosphorylation motif with preferred Phe - Leu or Met in the -3 position to compensate for less favorable residues in the +1 and +2 position.)	Predicted conservation scores
Danio_rerio_mreg	A82Q	# Altered Effect (Pr = 0.32)
Danio_rerio_mreg	A82Q	# |---->Altered Motifs (ELME000053|ELME000173|ELME000202|ELME000336)
Danio_rerio_mreg	A82Q	# |---->Altered Structure_and_dynamics (Pr = 0.32)-------------------------------------------------------|
Danio_rerio_mreg	A82Q	# | |---->Altered Secondary_structure (Pr = 0.25) |
Danio_rerio_mreg	A82Q	# | | |
Danio_rerio_mreg	A82Q	# | |---->Altered Stability_and_conformational_flexibility (Pr = 0.32) |
Danio_rerio_mreg	A82Q	# | | |---->Altered Conformational_flexibility (Pr = 0.32) |
Danio_rerio_mreg	A82Q	# | | |---->Gain of Intrinsic_disorder (Pr = 0.32 | P = 0.03) |
Danio_rerio_mreg	A82Q	# | | |
Danio_rerio_mreg	A82Q	# | |---->Altered Special_structural_signatures (Pr = 0.06) |
Danio_rerio_mreg	A82Q	# | |---->Altered Signal_peptide (Pr = 0.00) |
Danio_rerio_mreg	A82Q	# | | |
Danio_rerio_mreg	A82Q	# | |---->Altered Transmembrane_protein (Pr = 0.02) |
Danio_rerio_mreg	A82Q	# | |
Danio_rerio_mreg	A82Q	# |---->Altered Functional_residue (Pr = 0.26) |
Danio_rerio_mreg	A82Q	# |---->Altered Macromolecular_binding (Pr = 0.26) |
Danio_rerio_mreg	A82Q	# | |---->Altered Protein_binding (Pr = 0.26) |
Danio_rerio_mreg	A82Q	# | |---->Altered Disordered_interface (Pr = 0.26) |
Danio_rerio_mreg	A82Q	# | | |---->Altered Calmodulin_binding (Pr = 0.20 | P = 0.03) |
Danio_rerio_mreg	A82Q	# | | |
Danio_rerio_mreg	A82Q	# | |---->Altered Ordered_interface (Pr = 0.07) |
Danio_rerio_mreg	A82Q	# | |
Danio_rerio_mreg	A82Q	# |---->Altered Metal_binding (Pr = 0.02)<---------------------------------------------------------|
Danio_rerio_mreg	A82Q	# |
Danio_rerio_mreg	A82Q	# |---->Altered PTM_site (Pr = 0.09)
Danio_rerio_mreg	A82Q	# |---->Gain of Pyrrolidone_carboxylic_acid at Q85 (Pr = 0.04 | P = 0.04)
Danio_rerio_mreg	R86P	0.247	Loss of Helix (Pr = 0.30 | P = 7.2e-03); Altered Calmodulin_binding (Pr = 0.25 | P = 0.02); Loss of Pyrrolidone_carboxylic_acid at Q85 (Pr = 0.04 | P = 0.05)	Altered Motifs (ELME000048:Mode 1 interacting phospho-motif for 14-3-3 proteins with key conservation RxxSxP.; ELME000062:Secondary preference for PKA-type AGC kinase phosphorylation.; ELME000173:Consensus derived from reported natural interactors which do not match the Mode 1 and Mode 2 ligands.; ELME000202:(ST)Q motif which is phosphorylated by PIKK family members.; PS00005:Protein kinase C phosphorylation site)	Predicted conservation scores
Danio_rerio_mreg	R86P	# Altered Effect (Pr = 0.30)
Danio_rerio_mreg	R86P	# |---->Altered Motifs (ELME000048|ELME000062|ELME000173|ELME000202|PS00005)
Danio_rerio_mreg	R86P	# |---->Altered Structure_and_dynamics (Pr = 0.30)-------------------------------------------------------|
Danio_rerio_mreg	R86P	# | |---->Altered Secondary_structure (Pr = 0.30) |
Danio_rerio_mreg	R86P	# | | |---->Loss of Helix (Pr = 0.30 | P = 7.2e-03) |
Danio_rerio_mreg	R86P	# | | |
Danio_rerio_mreg	R86P	# | |---->Altered Stability_and_conformational_flexibility (Pr = 0.29) |
Danio_rerio_mreg	R86P	# | | |---->Altered Conformational_flexibility (Pr = 0.29) |
Danio_rerio_mreg	R86P	# | | |
Danio_rerio_mreg	R86P	# | |---->Altered Special_structural_signatures (Pr = 0.06) |
Danio_rerio_mreg	R86P	# | |---->Altered Signal_peptide (Pr = 0.00) |
Danio_rerio_mreg	R86P	# | | |
Danio_rerio_mreg	R86P	# | |---->Altered Transmembrane_protein (Pr = 0.02) |
Danio_rerio_mreg	R86P	# | |
Danio_rerio_mreg	R86P	# |---->Altered Functional_residue (Pr = 0.25) |
Danio_rerio_mreg	R86P	# |---->Altered Macromolecular_binding (Pr = 0.25) |
Danio_rerio_mreg	R86P	# | |---->Altered Protein_binding (Pr = 0.25) |
Danio_rerio_mreg	R86P	# | |---->Altered Disordered_interface (Pr = 0.25) |
Danio_rerio_mreg	R86P	# | | |---->Altered Calmodulin_binding (Pr = 0.25 | P = 0.02) |
Danio_rerio_mreg	R86P	# | | |
Danio_rerio_mreg	R86P	# | |---->Altered Ordered_interface (Pr = 0.18) |
Danio_rerio_mreg	R86P	# | |
Danio_rerio_mreg	R86P	# |---->Altered Metal_binding (Pr = 0.03)<---------------------------------------------------------|
Danio_rerio_mreg	R86P	# |
Danio_rerio_mreg	R86P	# |---->Altered PTM_site (Pr = 0.21)
Danio_rerio_mreg	R86P	# |---->Loss of Pyrrolidone_carboxylic_acid at Q85 (Pr = 0.04 | P = 0.05)
Danio_rerio_mreg	Q89R	0.183	Altered Calmodulin_binding (Pr = 0.41 | P = 3.1e-03); Altered Coiled_coil (Pr = 0.09 | P = 0.05); Loss of Pyrrolidone_carboxylic_acid at Q85 (Pr = 0.04 | P = 0.05)	Altered Motifs (ELME000062:Secondary preference for PKA-type AGC kinase phosphorylation.; ELME000233:MAPK interacting molecules (e.g. MAPKKs - substrates - phosphatases) carry docking motif that help to regulate specific interaction in the MAPK cascade. The classic motif approximates (R/K)xxxx#x# where # is a hydrophobic residue.)	Predicted conservation scores
Danio_rerio_mreg	Q89R	# Altered Effect (Pr = 0.41)
Danio_rerio_mreg	Q89R	# |---->Altered Motifs (ELME000062|ELME000233)
Danio_rerio_mreg	Q89R	# |---->Altered Structure_and_dynamics (Pr = 0.27)-------------------------------------------------------|
Danio_rerio_mreg	Q89R	# | |---->Altered Secondary_structure (Pr = 0.26) |
Danio_rerio_mreg	Q89R	# | | |
Danio_rerio_mreg	Q89R	# | |---->Altered Stability_and_conformational_flexibility (Pr = 0.27) |
Danio_rerio_mreg	Q89R	# | | |---->Altered Conformational_flexibility (Pr = 0.27) |
Danio_rerio_mreg	Q89R	# | | |
Danio_rerio_mreg	Q89R	# | |---->Altered Special_structural_signatures (Pr = 0.09) |
Danio_rerio_mreg	Q89R	# | |---->Altered Coiled_coil (Pr = 0.09 | P = 0.05) |
Danio_rerio_mreg	Q89R	# | |---->Altered Signal_peptide (Pr = 0.00) |
Danio_rerio_mreg	Q89R	# | | |
Danio_rerio_mreg	Q89R	# | |---->Altered Transmembrane_protein (Pr = 0.01) |
Danio_rerio_mreg	Q89R	# | |
Danio_rerio_mreg	Q89R	# |---->Altered Functional_residue (Pr = 0.41) |
Danio_rerio_mreg	Q89R	# |---->Altered Macromolecular_binding (Pr = 0.41) |
Danio_rerio_mreg	Q89R	# | |---->Altered Protein_binding (Pr = 0.41) |
Danio_rerio_mreg	Q89R	# | |---->Altered Disordered_interface (Pr = 0.41) |
Danio_rerio_mreg	Q89R	# | | |---->Altered Calmodulin_binding (Pr = 0.41 | P = 3.1e-03) |
Danio_rerio_mreg	Q89R	# | | |
Danio_rerio_mreg	Q89R	# | |---->Altered Ordered_interface (Pr = 0.15) |
Danio_rerio_mreg	Q89R	# | |
Danio_rerio_mreg	Q89R	# |---->Altered Metal_binding (Pr = 0.03)<---------------------------------------------------------|
Danio_rerio_mreg	Q89R	# |
Danio_rerio_mreg	Q89R	# |---->Altered PTM_site (Pr = 0.21)
Danio_rerio_mreg	Q89R	# |---->Loss of Pyrrolidone_carboxylic_acid at Q85 (Pr = 0.04 | P = 0.05)
Danio_rerio_mreg	V148S	0.095	Altered Coiled_coil (Pr = 0.41 | P = 6.7e-03); Gain of Intrinsic_disorder (Pr = 0.39 | P = 9.4e-03)	Altered Motifs (ELME000053:GSK3 phosphorylation recognition site; ELME000061:PKB Phosphorylation site; ELME000063:CK1 phosphorylation site; ELME000085:Glycosaminoglycan attachment site; ELME000173:Consensus derived from reported natural interactors which do not match the Mode 1 and Mode 2 ligands.; PS00005:Protein kinase C phosphorylation site)	Predicted conservation scores
Danio_rerio_mreg	V148S	# Altered Effect (Pr = 0.41)
Danio_rerio_mreg	V148S	# |---->Altered Motifs (ELME000053|ELME000061|ELME000063|ELME000085|ELME000173|PS00005)
Danio_rerio_mreg	V148S	# |---->Altered Structure_and_dynamics (Pr = 0.41)-------------------------------------------------------|
Danio_rerio_mreg	V148S	# | |---->Altered Secondary_structure (Pr = 0.26) |
Danio_rerio_mreg	V148S	# | | |
Danio_rerio_mreg	V148S	# | |---->Altered Stability_and_conformational_flexibility (Pr = 0.39) |
Danio_rerio_mreg	V148S	# | | |---->Altered Conformational_flexibility (Pr = 0.39) |
Danio_rerio_mreg	V148S	# | | |---->Gain of Intrinsic_disorder (Pr = 0.39 | P = 9.4e-03) |
Danio_rerio_mreg	V148S	# | | |
Danio_rerio_mreg	V148S	# | |---->Altered Special_structural_signatures (Pr = 0.41) |
Danio_rerio_mreg	V148S	# | |---->Altered Coiled_coil (Pr = 0.41 | P = 6.7e-03) |
Danio_rerio_mreg	V148S	# | |---->Altered Signal_peptide (Pr = 0.00) |
Danio_rerio_mreg	V148S	# | | |
Danio_rerio_mreg	V148S	# | |---->Altered Transmembrane_protein (Pr = 0.04) |
Danio_rerio_mreg	V148S	# | |
Danio_rerio_mreg	V148S	# |---->Altered Functional_residue (Pr = 0.20) |
Danio_rerio_mreg	V148S	# |---->Altered Macromolecular_binding (Pr = 0.20) |
Danio_rerio_mreg	V148S	# | |---->Altered Protein_binding (Pr = 0.20) |
Danio_rerio_mreg	V148S	# | |---->Altered Disordered_interface (Pr = 0.20) |
Danio_rerio_mreg	V148S	# | | |
Danio_rerio_mreg	V148S	# | |---->Altered Ordered_interface (Pr = 0.11) |
Danio_rerio_mreg	V148S	# | |
Danio_rerio_mreg	V148S	# |---->Altered Metal_binding (Pr = 0.01)<---------------------------------------------------------|
Danio_rerio_mreg	V148S	# |
Danio_rerio_mreg	V148S	# |---->Altered PTM_site (Pr = 0.17)
Danio_rerio_mreg	I162L	0.177		Altered Motifs (ELME000053:GSK3 phosphorylation recognition site; ELME000147:Site phosphorylated by the Polo-like kinase.; ELME000173:Consensus derived from reported natural interactors which do not match the Mode 1 and Mode 2 ligands.)	Predicted conservation scores
Danio_rerio_mreg	I162L	# Altered Effect (Pr = 0.26)
Danio_rerio_mreg	I162L	# |---->Altered Motifs (ELME000053|ELME000147|ELME000173)
Danio_rerio_mreg	I162L	# |---->Altered Structure_and_dynamics (Pr = 0.26)-------------------------------------------------------|
Danio_rerio_mreg	I162L	# | |---->Altered Secondary_structure (Pr = 0.25) |
Danio_rerio_mreg	I162L	# | | |
Danio_rerio_mreg	I162L	# | |---->Altered Stability_and_conformational_flexibility (Pr = 0.26) |
Danio_rerio_mreg	I162L	# | | |---->Altered Conformational_flexibility (Pr = 0.26) |
Danio_rerio_mreg	I162L	# | | |
Danio_rerio_mreg	I162L	# | |---->Altered Special_structural_signatures (Pr = 0.04) |
Danio_rerio_mreg	I162L	# | |---->Altered Signal_peptide (Pr = 0.00) |
Danio_rerio_mreg	I162L	# | | |
Danio_rerio_mreg	I162L	# | |---->Altered Transmembrane_protein (Pr = 0.04) |
Danio_rerio_mreg	I162L	# | |
Danio_rerio_mreg	I162L	# |---->Altered Functional_residue (Pr = 0.14) |
Danio_rerio_mreg	I162L	# |---->Altered Macromolecular_binding (Pr = 0.14) |
Danio_rerio_mreg	I162L	# | |---->Altered Protein_binding (Pr = 0.14) |
Danio_rerio_mreg	I162L	# | |---->Altered Disordered_interface (Pr = 0.12) |
Danio_rerio_mreg	I162L	# | | |
Danio_rerio_mreg	I162L	# | |---->Altered Ordered_interface (Pr = 0.14) |
Danio_rerio_mreg	I162L	# | |
Danio_rerio_mreg	I162L	# |---->Altered Metal_binding (Pr = 0.01)<---------------------------------------------------------|
Danio_rerio_mreg	I162L	# |
Danio_rerio_mreg	I162L	# |---->Altered PTM_site (Pr = 0.12)
Danio_rerio_mreg	D205E	0.061	Altered MoRF (Pr = 0.28 | P = 0.03); Loss of B-factor (Pr = 0.25 | P = 0.05); Gain of Methylation at K200 (Pr = 0.19 | P = 6.3e-03); Loss of Ubiquitylation at K200 (Pr = 0.19 | P = 0.01); Loss of Proteolytic_cleavage at D206 (Pr = 0.13 | P = 0.02); Altered Cytoplasmic_loop (Pr = 0.09 | P = 0.05)	Altered Motifs (None)	Predicted conservation scores
Danio_rerio_mreg	D205E	# Altered Effect (Pr = 0.28)
Danio_rerio_mreg	D205E	# |---->Altered Motifs (None)
Danio_rerio_mreg	D205E	# |---->Altered Structure_and_dynamics (Pr = 0.26)-------------------------------------------------------|
Danio_rerio_mreg	D205E	# | |---->Altered Secondary_structure (Pr = 0.26) |
Danio_rerio_mreg	D205E	# | | |
Danio_rerio_mreg	D205E	# | |---->Altered Stability_and_conformational_flexibility (Pr = 0.25) |
Danio_rerio_mreg	D205E	# | | |---->Altered Conformational_flexibility (Pr = 0.25) |
Danio_rerio_mreg	D205E	# | | |---->Loss of B-factor (Pr = 0.25 | P = 0.05) |
Danio_rerio_mreg	D205E	# | | |
Danio_rerio_mreg	D205E	# | |---->Altered Special_structural_signatures (Pr = 0.09) |
Danio_rerio_mreg	D205E	# | |---->Altered Signal_peptide (Pr = 0.00) |
Danio_rerio_mreg	D205E	# | | |
Danio_rerio_mreg	D205E	# | |---->Altered Transmembrane_protein (Pr = 0.09) |
Danio_rerio_mreg	D205E	# | |---->Altered Non-cytoplasmic_loop (Pr = 0.09 | P = 0.05) |
Danio_rerio_mreg	D205E	# | |
Danio_rerio_mreg	D205E	# |---->Altered Functional_residue (Pr = 0.28) |
Danio_rerio_mreg	D205E	# |---->Altered Macromolecular_binding (Pr = 0.28) |
Danio_rerio_mreg	D205E	# | |---->Altered Protein_binding (Pr = 0.28) |
Danio_rerio_mreg	D205E	# | |---->Altered Disordered_interface (Pr = 0.28) |
Danio_rerio_mreg	D205E	# | | |---->Altered MoRF (Pr = 0.28 | P = 0.03) |
Danio_rerio_mreg	D205E	# | | |
Danio_rerio_mreg	D205E	# | |---->Altered Ordered_interface (Pr = 0.12) |
Danio_rerio_mreg	D205E	# | |
Danio_rerio_mreg	D205E	# |---->Altered Metal_binding (Pr = 0.06)<---------------------------------------------------------|
Danio_rerio_mreg	D205E	# |
Danio_rerio_mreg	D205E	# |---->Altered PTM_site (Pr = 0.19)
Danio_rerio_mreg	D205E	# |---->Gain of Methylation at K200 (Pr = 0.19 | P = 6.3e-03)
Danio_rerio_mreg	D205E	# |---->Loss of Proteolytic_cleavage at D206 (Pr = 0.13 | P = 0.02)
Danio_rerio_mreg	D205E	# |---->Loss of Ubiquitylation at K200 (Pr = 0.19 | P = 0.01)
Danio_rerio_mreg	T213P	0.090	Gain of B-factor (Pr = 0.26 | P = 0.01)	Altered Motifs (ELME000052:Phosphothreonine motif binding a subset of FHA domains that show a preference for a large aliphatic amino acid at the pT+3 position.)	Predicted conservation scores
Danio_rerio_mreg	T213P	# Altered Effect (Pr = 0.26)
Danio_rerio_mreg	T213P	# |---->Altered Motifs (ELME000052)
Danio_rerio_mreg	T213P	# |---->Altered Structure_and_dynamics (Pr = 0.26)-------------------------------------------------------|
Danio_rerio_mreg	T213P	# | |---->Altered Secondary_structure (Pr = 0.26) |
Danio_rerio_mreg	T213P	# | | |
Danio_rerio_mreg	T213P	# | |---->Altered Stability_and_conformational_flexibility (Pr = 0.26) |
Danio_rerio_mreg	T213P	# | | |---->Altered Conformational_flexibility (Pr = 0.26) |
Danio_rerio_mreg	T213P	# | | |---->Gain of B-factor (Pr = 0.26 | P = 0.01) |
Danio_rerio_mreg	T213P	# | | |
Danio_rerio_mreg	T213P	# | |---->Altered Special_structural_signatures (Pr = 0.03) |
Danio_rerio_mreg	T213P	# | |---->Altered Signal_peptide (Pr = 0.00) |
Danio_rerio_mreg	T213P	# | | |
Danio_rerio_mreg	T213P	# | |---->Altered Transmembrane_protein (Pr = 0.03) |
Danio_rerio_mreg	T213P	# | |
Danio_rerio_mreg	T213P	# |---->Altered Functional_residue (Pr = 0.26) |
Danio_rerio_mreg	T213P	# |---->Altered Macromolecular_binding (Pr = 0.26) |
Danio_rerio_mreg	T213P	# | |---->Altered Protein_binding (Pr = 0.26) |
Danio_rerio_mreg	T213P	# | |---->Altered Disordered_interface (Pr = 0.26) |
Danio_rerio_mreg	T213P	# | | |
Danio_rerio_mreg	T213P	# | |---->Altered Ordered_interface (Pr = 0.05) |
Danio_rerio_mreg	T213P	# | |
Danio_rerio_mreg	T213P	# |---->Altered Metal_binding (Pr = 0.05)<---------------------------------------------------------|
Danio_rerio_mreg	T213P	# |
Danio_rerio_mreg	T213P	# |---->Altered PTM_site (Pr = 0.07)
Danio_rerio_mreg	A215G	0.052	Altered MoRF (Pr = 0.31 | P = 0.02)	Altered Motifs (ELME000052:Phosphothreonine motif binding a subset of FHA domains that show a preference for a large aliphatic amino acid at the pT+3 position.)	Predicted conservation scores
Danio_rerio_mreg	A215G	# Altered Effect (Pr = 0.31)
Danio_rerio_mreg	A215G	# |---->Altered Motifs (ELME000052)
Danio_rerio_mreg	A215G	# |---->Altered Structure_and_dynamics (Pr = 0.25)-------------------------------------------------------|
Danio_rerio_mreg	A215G	# | |---->Altered Secondary_structure (Pr = 0.25) |
Danio_rerio_mreg	A215G	# | | |
Danio_rerio_mreg	A215G	# | |---->Altered Stability_and_conformational_flexibility (Pr = 0.24) |
Danio_rerio_mreg	A215G	# | | |---->Altered Conformational_flexibility (Pr = 0.24) |
Danio_rerio_mreg	A215G	# | | |
Danio_rerio_mreg	A215G	# | |---->Altered Special_structural_signatures (Pr = 0.03) |
Danio_rerio_mreg	A215G	# | |---->Altered Signal_peptide (Pr = 0.00) |
Danio_rerio_mreg	A215G	# | | |
Danio_rerio_mreg	A215G	# | |---->Altered Transmembrane_protein (Pr = 0.03) |
Danio_rerio_mreg	A215G	# | |
Danio_rerio_mreg	A215G	# |---->Altered Functional_residue (Pr = 0.31) |
Danio_rerio_mreg	A215G	# |---->Altered Macromolecular_binding (Pr = 0.31) |
Danio_rerio_mreg	A215G	# | |---->Altered Protein_binding (Pr = 0.31) |
Danio_rerio_mreg	A215G	# | |---->Altered Disordered_interface (Pr = 0.31) |
Danio_rerio_mreg	A215G	# | | |---->Altered MoRF (Pr = 0.31 | P = 0.02) |
Danio_rerio_mreg	A215G	# | | |
Danio_rerio_mreg	A215G	# | |---->Altered Ordered_interface (Pr = 0.05) |
Danio_rerio_mreg	A215G	# | |
Danio_rerio_mreg	A215G	# |---->Altered Metal_binding (Pr = 0.04)<---------------------------------------------------------|
Danio_rerio_mreg	A215G	# |
Danio_rerio_mreg	A215G	# |---->Altered PTM_site (Pr = 0.06)
Danio_rerio_mreg	E240D	0.062	Gain of Manganese_binding at E242 (Pr = 0.32 | P = 2.0e-03); Gain of B-factor (Pr = 0.26 | P = 0.02); Gain of Phosphorylation at S244 (Pr = 0.25 | P = 0.04)	Altered Motifs (None)	Predicted conservation scores
Danio_rerio_mreg	E240D	# Altered Effect (Pr = 0.32)
Danio_rerio_mreg	E240D	# |---->Altered Motifs (None)
Danio_rerio_mreg	E240D	# |---->Altered Structure_and_dynamics (Pr = 0.32)-------------------------------------------------------|
Danio_rerio_mreg	E240D	# | |---->Altered Secondary_structure (Pr = 0.25) |
Danio_rerio_mreg	E240D	# | | |
Danio_rerio_mreg	E240D	# | |---->Altered Stability_and_conformational_flexibility (Pr = 0.26) |
Danio_rerio_mreg	E240D	# | | |---->Altered Conformational_flexibility (Pr = 0.26) |
Danio_rerio_mreg	E240D	# | | |---->Gain of B-factor (Pr = 0.26 | P = 0.02) |
Danio_rerio_mreg	E240D	# | | |
Danio_rerio_mreg	E240D	# | |---->Altered Special_structural_signatures (Pr = 0.02) |
Danio_rerio_mreg	E240D	# | |---->Altered Signal_peptide (Pr = 0.00) |
Danio_rerio_mreg	E240D	# | | |
Danio_rerio_mreg	E240D	# | |---->Altered Transmembrane_protein (Pr = 0.02) |
Danio_rerio_mreg	E240D	# | |
Danio_rerio_mreg	E240D	# |---->Altered Functional_residue (Pr = 0.32) |
Danio_rerio_mreg	E240D	# |---->Altered Macromolecular_binding (Pr = 0.21) |
Danio_rerio_mreg	E240D	# | |---->Altered Protein_binding (Pr = 0.21) |
Danio_rerio_mreg	E240D	# | |---->Altered Disordered_interface (Pr = 0.21) |
Danio_rerio_mreg	E240D	# | | |
Danio_rerio_mreg	E240D	# | |---->Altered Ordered_interface (Pr = 0.05) |
Danio_rerio_mreg	E240D	# | |
Danio_rerio_mreg	E240D	# |---->Altered Metal_binding (Pr = 0.32)<---------------------------------------------------------|
Danio_rerio_mreg	E240D	# | |---->Gain of Manganese_binding at E242 (Pr = 0.32 | P = 2.0e-03)
Danio_rerio_mreg	E240D	# |
Danio_rerio_mreg	E240D	# |---->Altered PTM_site (Pr = 0.25)
Danio_rerio_mreg	E240D	# |---->Gain of Phosphorylation at S244 (Pr = 0.25 | P = 0.04)
Danio_rerio_mreg	G241E	0.080	Gain of Manganese_binding at E240 (Pr = 0.31 | P = 2.1e-03); Gain of B-factor (Pr = 0.28 | P = 6.0e-03)	Altered Motifs (ELME000085:Glycosaminoglycan attachment site)	Predicted conservation scores
Danio_rerio_mreg	G241E	# Altered Effect (Pr = 0.31)
Danio_rerio_mreg	G241E	# |---->Altered Motifs (ELME000085)
Danio_rerio_mreg	G241E	# |---->Altered Structure_and_dynamics (Pr = 0.31)-------------------------------------------------------|
Danio_rerio_mreg	G241E	# | |---->Altered Secondary_structure (Pr = 0.25) |
Danio_rerio_mreg	G241E	# | | |
Danio_rerio_mreg	G241E	# | |---->Altered Stability_and_conformational_flexibility (Pr = 0.28) |
Danio_rerio_mreg	G241E	# | | |---->Altered Conformational_flexibility (Pr = 0.28) |
Danio_rerio_mreg	G241E	# | | |---->Gain of B-factor (Pr = 0.28 | P = 6.0e-03) |
Danio_rerio_mreg	G241E	# | | |
Danio_rerio_mreg	G241E	# | |---->Altered Special_structural_signatures (Pr = 0.01) |
Danio_rerio_mreg	G241E	# | |---->Altered Signal_peptide (Pr = 0.00) |
Danio_rerio_mreg	G241E	# | | |
Danio_rerio_mreg	G241E	# | |---->Altered Transmembrane_protein (Pr = 0.01) |
Danio_rerio_mreg	G241E	# | |
Danio_rerio_mreg	G241E	# |---->Altered Functional_residue (Pr = 0.31) |
Danio_rerio_mreg	G241E	# |---->Altered Macromolecular_binding (Pr = 0.21) |
Danio_rerio_mreg	G241E	# | |---->Altered Protein_binding (Pr = 0.21) |
Danio_rerio_mreg	G241E	# | |---->Altered Disordered_interface (Pr = 0.21) |
Danio_rerio_mreg	G241E	# | | |
Danio_rerio_mreg	G241E	# | |---->Altered Ordered_interface (Pr = 0.05) |
Danio_rerio_mreg	G241E	# | |
Danio_rerio_mreg	G241E	# |---->Altered Metal_binding (Pr = 0.31)<---------------------------------------------------------|
Danio_rerio_mreg	G241E	# | |---->Gain of Manganese_binding at E240 (Pr = 0.31 | P = 2.1e-03)
Danio_rerio_mreg	G241E	# |
Danio_rerio_mreg	G241E	# |---->Altered PTM_site (Pr = 0.24)
Danio_rerio_mreg	E242D	0.030	Gain of Manganese_binding at E240 (Pr = 0.27 | P = 5.0e-03); Altered MoRF (Pr = 0.27 | P = 0.05); Loss of B-factor (Pr = 0.27 | P = 0.03); Gain of Phosphorylation at S244 (Pr = 0.24 | P = 0.04)	Altered Motifs (ELME000085:Glycosaminoglycan attachment site)	Predicted conservation scores
Danio_rerio_mreg	E242D	# Altered Effect (Pr = 0.27)
Danio_rerio_mreg	E242D	# |---->Altered Motifs (ELME000085)
Danio_rerio_mreg	E242D	# |---->Altered Structure_and_dynamics (Pr = 0.27)-------------------------------------------------------|
Danio_rerio_mreg	E242D	# | |---->Altered Secondary_structure (Pr = 0.25) |
Danio_rerio_mreg	E242D	# | | |
Danio_rerio_mreg	E242D	# | |---->Altered Stability_and_conformational_flexibility (Pr = 0.27) |
Danio_rerio_mreg	E242D	# | | |---->Altered Conformational_flexibility (Pr = 0.27) |
Danio_rerio_mreg	E242D	# | | |---->Loss of B-factor (Pr = 0.27 | P = 0.03) |
Danio_rerio_mreg	E242D	# | | |
Danio_rerio_mreg	E242D	# | |---->Altered Special_structural_signatures (Pr = 0.01) |
Danio_rerio_mreg	E242D	# | |---->Altered Signal_peptide (Pr = 0.00) |
Danio_rerio_mreg	E242D	# | | |
Danio_rerio_mreg	E242D	# | |---->Altered Transmembrane_protein (Pr = 0.01) |
Danio_rerio_mreg	E242D	# | |
Danio_rerio_mreg	E242D	# |---->Altered Functional_residue (Pr = 0.27) |
Danio_rerio_mreg	E242D	# |---->Altered Macromolecular_binding (Pr = 0.27) |
Danio_rerio_mreg	E242D	# | |---->Altered Protein_binding (Pr = 0.27) |
Danio_rerio_mreg	E242D	# | |---->Altered Disordered_interface (Pr = 0.27) |
Danio_rerio_mreg	E242D	# | | |---->Altered MoRF (Pr = 0.27 | P = 0.05) |
Danio_rerio_mreg	E242D	# | | |
Danio_rerio_mreg	E242D	# | |---->Altered Ordered_interface (Pr = 0.06) |
Danio_rerio_mreg	E242D	# | |
Danio_rerio_mreg	E242D	# |---->Altered Metal_binding (Pr = 0.27)<---------------------------------------------------------|
Danio_rerio_mreg	E242D	# | |---->Gain of Manganese_binding at E240 (Pr = 0.27 | P = 5.0e-03)
Danio_rerio_mreg	E242D	# |
Danio_rerio_mreg	E242D	# |---->Altered PTM_site (Pr = 0.24)
Danio_rerio_mreg	E242D	# |---->Gain of Phosphorylation at S244 (Pr = 0.24 | P = 0.04)
Danio_rerio_mreg	G245E	0.073	Gain of B-factor (Pr = 0.27 | P = 0.01); Gain of Manganese_binding at E240 (Pr = 0.25 | P = 7.5e-03); Loss of Phosphorylation at S244 (Pr = 0.25 | P = 0.04); Loss of Proteolytic_cleavage at D248 (Pr = 0.14 | P = 0.02)	Altered Motifs (ELME000085:Glycosaminoglycan attachment site; ELME000089:The C-terminal class 3 PDZ-binding motif is classically represented by a pattern such as (DE)X(VIL)*; PS00006:Casein kinase II phosphorylation site)	Predicted conservation scores
Danio_rerio_mreg	G245E	# Altered Effect (Pr = 0.27)
Danio_rerio_mreg	G245E	# |---->Altered Motifs (ELME000085|ELME000089|PS00006)
Danio_rerio_mreg	G245E	# |---->Altered Structure_and_dynamics (Pr = 0.27)-------------------------------------------------------|
Danio_rerio_mreg	G245E	# | |---->Altered Secondary_structure (Pr = 0.25) |
Danio_rerio_mreg	G245E	# | | |
Danio_rerio_mreg	G245E	# | |---->Altered Stability_and_conformational_flexibility (Pr = 0.27) |
Danio_rerio_mreg	G245E	# | | |---->Altered Conformational_flexibility (Pr = 0.27) |
Danio_rerio_mreg	G245E	# | | |---->Gain of B-factor (Pr = 0.27 | P = 0.01) |
Danio_rerio_mreg	G245E	# | | |
Danio_rerio_mreg	G245E	# | |---->Altered Special_structural_signatures (Pr = 0.02) |
Danio_rerio_mreg	G245E	# | |---->Altered Signal_peptide (Pr = 0.00) |
Danio_rerio_mreg	G245E	# | | |
Danio_rerio_mreg	G245E	# | |---->Altered Transmembrane_protein (Pr = 0.02) |
Danio_rerio_mreg	G245E	# | |
Danio_rerio_mreg	G245E	# |---->Altered Functional_residue (Pr = 0.25) |
Danio_rerio_mreg	G245E	# |---->Altered Macromolecular_binding (Pr = 0.22) |
Danio_rerio_mreg	G245E	# | |---->Altered Protein_binding (Pr = 0.22) |
Danio_rerio_mreg	G245E	# | |---->Altered Disordered_interface (Pr = 0.22) |
Danio_rerio_mreg	G245E	# | | |
Danio_rerio_mreg	G245E	# | |---->Altered Ordered_interface (Pr = 0.07) |
Danio_rerio_mreg	G245E	# | |
Danio_rerio_mreg	G245E	# |---->Altered Metal_binding (Pr = 0.25)<---------------------------------------------------------|
Danio_rerio_mreg	G245E	# | |---->Gain of Manganese_binding at E240 (Pr = 0.25 | P = 7.5e-03)
Danio_rerio_mreg	G245E	# |
Danio_rerio_mreg	G245E	# |---->Altered PTM_site (Pr = 0.25)
Danio_rerio_mreg	G245E	# |---->Loss of Phosphorylation at S244 (Pr = 0.25 | P = 0.04)
Danio_rerio_mreg	G245E	# |---->Loss of Proteolytic_cleavage at D248 (Pr = 0.14 | P = 0.02)
Danio_rerio_mtrex	Q33N	0.099	Gain of Acetylation at K36 (Pr = 0.26 | P = 8.9e-03); Gain of Ubiquitylation at K36 (Pr = 0.24 | P = 1.9e-03); Gain of Phosphorylation at S30 (Pr = 0.23 | P = 0.05); Loss of SUMOylation at K29 (Pr = 0.19 | P = 0.04); Altered Cytoplasmic_loop (Pr = 0.15 | P = 0.02); Gain of Methylation at K29 (Pr = 0.12 | P = 0.02)	Altered Motifs (None)	Predicted conservation scores
Danio_rerio_mtrex	Q33N	# Altered Effect (Pr = 0.26)
Danio_rerio_mtrex	Q33N	# |---->Altered Motifs (None)
Danio_rerio_mtrex	Q33N	# |---->Altered Structure_and_dynamics (Pr = 0.22)-------------------------------------------------------|
Danio_rerio_mtrex	Q33N	# | |---->Altered Secondary_structure (Pr = 0.22) |
Danio_rerio_mtrex	Q33N	# | | |
Danio_rerio_mtrex	Q33N	# | |---->Altered Stability_and_conformational_flexibility (Pr = 0.22) |
Danio_rerio_mtrex	Q33N	# | | |---->Altered Conformational_flexibility (Pr = 0.22) |
Danio_rerio_mtrex	Q33N	# | | |
Danio_rerio_mtrex	Q33N	# | |---->Altered Special_structural_signatures (Pr = 0.15) |
Danio_rerio_mtrex	Q33N	# | |---->Altered Signal_peptide (Pr = 0.00) |
Danio_rerio_mtrex	Q33N	# | | |
Danio_rerio_mtrex	Q33N	# | |---->Altered Transmembrane_protein (Pr = 0.15) |
Danio_rerio_mtrex	Q33N	# | |---->Altered Non-cytoplasmic_loop (Pr = 0.15 | P = 0.02) |
Danio_rerio_mtrex	Q33N	# | |
Danio_rerio_mtrex	Q33N	# |---->Altered Functional_residue (Pr = 0.26) |
Danio_rerio_mtrex	Q33N	# |---->Altered Macromolecular_binding (Pr = 0.25) |
Danio_rerio_mtrex	Q33N	# | |---->Altered Protein_binding (Pr = 0.25) |
Danio_rerio_mtrex	Q33N	# | |---->Altered Disordered_interface (Pr = 0.25) |
Danio_rerio_mtrex	Q33N	# | | |
Danio_rerio_mtrex	Q33N	# | |---->Altered Ordered_interface (Pr = 0.01) |
Danio_rerio_mtrex	Q33N	# | |
Danio_rerio_mtrex	Q33N	# |---->Altered Metal_binding (Pr = 0.00)<---------------------------------------------------------|
Danio_rerio_mtrex	Q33N	# |
Danio_rerio_mtrex	Q33N	# |---->Altered PTM_site (Pr = 0.26)
Danio_rerio_mtrex	Q33N	# |---->Gain of Acetylation at K36 (Pr = 0.26 | P = 8.9e-03)
Danio_rerio_mtrex	Q33N	# |---->Gain of Methylation at K29 (Pr = 0.12 | P = 0.02)
Danio_rerio_mtrex	Q33N	# |---->Gain of Phosphorylation at S30 (Pr = 0.23 | P = 0.05)
Danio_rerio_mtrex	Q33N	# |---->Loss of SUMOylation at K29 (Pr = 0.19 | P = 0.04)
Danio_rerio_mtrex	Q33N	# |---->Gain of Ubiquitylation at K36 (Pr = 0.24 | P = 1.9e-03)
Danio_rerio_mtrex	Q44P	0.262	Loss of Phosphorylation at S48 (Pr = 0.25 | P = 0.04); Gain of Acetylation at K43 (Pr = 0.24 | P = 0.01); Gain of Ubiquitylation at K40 (Pr = 0.22 | P = 4.9e-03); Altered Calmodulin_binding (Pr = 0.19 | P = 0.04); Gain of SUMOylation at K40 (Pr = 0.19 | P = 0.04); Gain of Proteolytic_cleavage at D47 (Pr = 0.18 | P = 5.1e-03); Altered Cytoplasmic_loop (Pr = 0.16 | P = 0.01)	Altered Motifs (None)	Predicted conservation scores
Danio_rerio_mtrex	Q44P	# Altered Effect (Pr = 0.25)
Danio_rerio_mtrex	Q44P	# |---->Altered Motifs (None)
Danio_rerio_mtrex	Q44P	# |---->Altered Structure_and_dynamics (Pr = 0.23)-------------------------------------------------------|
Danio_rerio_mtrex	Q44P	# | |---->Altered Secondary_structure (Pr = 0.21) |
Danio_rerio_mtrex	Q44P	# | | |
Danio_rerio_mtrex	Q44P	# | |---->Altered Stability_and_conformational_flexibility (Pr = 0.23) |
Danio_rerio_mtrex	Q44P	# | | |---->Altered Conformational_flexibility (Pr = 0.23) |
Danio_rerio_mtrex	Q44P	# | | |
Danio_rerio_mtrex	Q44P	# | |---->Altered Special_structural_signatures (Pr = 0.16) |
Danio_rerio_mtrex	Q44P	# | |---->Altered Signal_peptide (Pr = 0.00) |
Danio_rerio_mtrex	Q44P	# | | |
Danio_rerio_mtrex	Q44P	# | |---->Altered Transmembrane_protein (Pr = 0.16) |
Danio_rerio_mtrex	Q44P	# | |---->Altered Non-cytoplasmic_loop (Pr = 0.16 | P = 0.01) |
Danio_rerio_mtrex	Q44P	# | |
Danio_rerio_mtrex	Q44P	# |---->Altered Functional_residue (Pr = 0.25) |
Danio_rerio_mtrex	Q44P	# |---->Altered Macromolecular_binding (Pr = 0.19) |
Danio_rerio_mtrex	Q44P	# | |---->Altered Protein_binding (Pr = 0.19) |
Danio_rerio_mtrex	Q44P	# | |---->Altered Disordered_interface (Pr = 0.19) |
Danio_rerio_mtrex	Q44P	# | | |---->Altered Calmodulin_binding (Pr = 0.19 | P = 0.04) |
Danio_rerio_mtrex	Q44P	# | | |
Danio_rerio_mtrex	Q44P	# | |---->Altered Ordered_interface (Pr = 0.01) |
Danio_rerio_mtrex	Q44P	# | |
Danio_rerio_mtrex	Q44P	# |---->Altered Metal_binding (Pr = 0.01)<---------------------------------------------------------|
Danio_rerio_mtrex	Q44P	# |
Danio_rerio_mtrex	Q44P	# |---->Altered PTM_site (Pr = 0.25)
Danio_rerio_mtrex	Q44P	# |---->Gain of Acetylation at K43 (Pr = 0.24 | P = 0.01)
Danio_rerio_mtrex	Q44P	# |---->Loss of Phosphorylation at S48 (Pr = 0.25 | P = 0.04)
Danio_rerio_mtrex	Q44P	# |---->Gain of Proteolytic_cleavage at D47 (Pr = 0.18 | P = 5.1e-03)
Danio_rerio_mtrex	Q44P	# |---->Gain of SUMOylation at K40 (Pr = 0.19 | P = 0.04)
Danio_rerio_mtrex	Q44P	# |---->Gain of Ubiquitylation at K40 (Pr = 0.22 | P = 4.9e-03)
Danio_rerio_mtrex	V51L	0.085	Loss of Phosphorylation at S48 (Pr = 0.27 | P = 0.03); Loss of Ubiquitylation at K55 (Pr = 0.19 | P = 0.01); Altered Calmodulin_binding (Pr = 0.18 | P = 0.05); Loss of Proteolytic_cleavage at D47 (Pr = 0.17 | P = 6.2e-03); Altered Cytoplasmic_loop (Pr = 0.16 | P = 0.01)	Altered Motifs (ELME000012:The di-Arg ER retention motif is defined by two consecutive arginine residues (RR) or with a single residue insertion (RXR). The motif is completed by an adjacent hydrophobic/arginine residue which may be on either side of the Arg pair.; PS00005:Protein kinase C phosphorylation site)	Predicted conservation scores
Danio_rerio_mtrex	V51L	# Altered Effect (Pr = 0.27)
Danio_rerio_mtrex	V51L	# |---->Altered Motifs (ELME000012|PS00005)
Danio_rerio_mtrex	V51L	# |---->Altered Structure_and_dynamics (Pr = 0.26)-------------------------------------------------------|
Danio_rerio_mtrex	V51L	# | |---->Altered Secondary_structure (Pr = 0.26) |
Danio_rerio_mtrex	V51L	# | | |
Danio_rerio_mtrex	V51L	# | |---->Altered Stability_and_conformational_flexibility (Pr = 0.22) |
Danio_rerio_mtrex	V51L	# | | |---->Altered Conformational_flexibility (Pr = 0.22) |
Danio_rerio_mtrex	V51L	# | | |
Danio_rerio_mtrex	V51L	# | |---->Altered Special_structural_signatures (Pr = 0.16) |
Danio_rerio_mtrex	V51L	# | |---->Altered Signal_peptide (Pr = 0.00) |
Danio_rerio_mtrex	V51L	# | | |
Danio_rerio_mtrex	V51L	# | |---->Altered Transmembrane_protein (Pr = 0.16) |
Danio_rerio_mtrex	V51L	# | |---->Altered Non-cytoplasmic_loop (Pr = 0.16 | P = 0.01) |
Danio_rerio_mtrex	V51L	# | |
Danio_rerio_mtrex	V51L	# |---->Altered Functional_residue (Pr = 0.27) |
Danio_rerio_mtrex	V51L	# |---->Altered Macromolecular_binding (Pr = 0.25) |
Danio_rerio_mtrex	V51L	# | |---->Altered Protein_binding (Pr = 0.25) |
Danio_rerio_mtrex	V51L	# | |---->Altered Disordered_interface (Pr = 0.25) |
Danio_rerio_mtrex	V51L	# | | |---->Altered Calmodulin_binding (Pr = 0.18 | P = 0.05) |
Danio_rerio_mtrex	V51L	# | | |
Danio_rerio_mtrex	V51L	# | |---->Altered Ordered_interface (Pr = 0.02) |
Danio_rerio_mtrex	V51L	# | |
Danio_rerio_mtrex	V51L	# |---->Altered Metal_binding (Pr = 0.00)<---------------------------------------------------------|
Danio_rerio_mtrex	V51L	# |
Danio_rerio_mtrex	V51L	# |---->Altered PTM_site (Pr = 0.27)
Danio_rerio_mtrex	V51L	# |---->Loss of Phosphorylation at S48 (Pr = 0.27 | P = 0.03)
Danio_rerio_mtrex	V51L	# |---->Loss of Proteolytic_cleavage at D47 (Pr = 0.17 | P = 6.2e-03)
Danio_rerio_mtrex	V51L	# |---->Loss of Ubiquitylation at K55 (Pr = 0.19 | P = 0.01)
Danio_rerio_mtrex	N60D	0.082	Gain of B-factor (Pr = 0.31 | P = 1.9e-03); Gain of Ubiquitylation at K55 (Pr = 0.22 | P = 4.6e-03); Gain of Proteolytic_cleavage at E65 (Pr = 0.12 | P = 0.03); Altered Cytoplasmic_loop (Pr = 0.11 | P = 0.03)	Altered Motifs (ELME000276:Bipartite variant of the classical basically charged NLS.)	Predicted conservation scores
Danio_rerio_mtrex	N60D	# Altered Effect (Pr = 0.31)
Danio_rerio_mtrex	N60D	# |---->Altered Motifs (ELME000276)
Danio_rerio_mtrex	N60D	# |---->Altered Structure_and_dynamics (Pr = 0.31)-------------------------------------------------------|
Danio_rerio_mtrex	N60D	# | |---->Altered Secondary_structure (Pr = 0.25) |
Danio_rerio_mtrex	N60D	# | | |
Danio_rerio_mtrex	N60D	# | |---->Altered Stability_and_conformational_flexibility (Pr = 0.31) |
Danio_rerio_mtrex	N60D	# | | |---->Altered Conformational_flexibility (Pr = 0.31) |
Danio_rerio_mtrex	N60D	# | | |---->Gain of B-factor (Pr = 0.31 | P = 1.9e-03) |
Danio_rerio_mtrex	N60D	# | | |
Danio_rerio_mtrex	N60D	# | |---->Altered Special_structural_signatures (Pr = 0.11) |
Danio_rerio_mtrex	N60D	# | |---->Altered Signal_peptide (Pr = 0.00) |
Danio_rerio_mtrex	N60D	# | | |
Danio_rerio_mtrex	N60D	# | |---->Altered Transmembrane_protein (Pr = 0.11) |
Danio_rerio_mtrex	N60D	# | |---->Altered Non-cytoplasmic_loop (Pr = 0.11 | P = 0.03) |
Danio_rerio_mtrex	N60D	# | |
Danio_rerio_mtrex	N60D	# |---->Altered Functional_residue (Pr = 0.22) |
Danio_rerio_mtrex	N60D	# |---->Altered Macromolecular_binding (Pr = 0.17) |
Danio_rerio_mtrex	N60D	# | |---->Altered Protein_binding (Pr = 0.17) |
Danio_rerio_mtrex	N60D	# | |---->Altered Disordered_interface (Pr = 0.17) |
Danio_rerio_mtrex	N60D	# | | |
Danio_rerio_mtrex	N60D	# | |---->Altered Ordered_interface (Pr = 0.01) |
Danio_rerio_mtrex	N60D	# | |
Danio_rerio_mtrex	N60D	# |---->Altered Metal_binding (Pr = 0.03)<---------------------------------------------------------|
Danio_rerio_mtrex	N60D	# |
Danio_rerio_mtrex	N60D	# |---->Altered PTM_site (Pr = 0.22)
Danio_rerio_mtrex	N60D	# |---->Gain of Proteolytic_cleavage at E65 (Pr = 0.12 | P = 0.03)
Danio_rerio_mtrex	N60D	# |---->Gain of Ubiquitylation at K55 (Pr = 0.22 | P = 4.6e-03)
Danio_rerio_mtrex	V66M	0.108	Gain of B-factor (Pr = 0.25 | P = 0.03); Gain of Acetylation at K70 (Pr = 0.24 | P = 0.02); Gain of SUMOylation at K70 (Pr = 0.23 | P = 0.02); Loss of ADP-ribosylation at R71 (Pr = 0.20 | P = 0.04); Loss of Proteolytic_cleavage at E65 (Pr = 0.11 | P = 0.04); Gain of Amidation at L68 (Pr = 0.01 | P = 1.1e-03)	Altered Motifs (ELME000276:Bipartite variant of the classical basically charged NLS.; ELME000335:Inverted version of LIG_SUMO_SBM_1 that mediates binding to SUMO proteins non-covalently.)	Predicted conservation scores
Danio_rerio_mtrex	V66M	# Altered Effect (Pr = 0.25)
Danio_rerio_mtrex	V66M	# |---->Altered Motifs (ELME000276|ELME000335)
Danio_rerio_mtrex	V66M	# |---->Altered Structure_and_dynamics (Pr = 0.25)-------------------------------------------------------|
Danio_rerio_mtrex	V66M	# | |---->Altered Secondary_structure (Pr = 0.25) |
Danio_rerio_mtrex	V66M	# | | |
Danio_rerio_mtrex	V66M	# | |---->Altered Stability_and_conformational_flexibility (Pr = 0.25) |
Danio_rerio_mtrex	V66M	# | | |---->Altered Conformational_flexibility (Pr = 0.25) |
Danio_rerio_mtrex	V66M	# | | |---->Gain of B-factor (Pr = 0.25 | P = 0.03) |
Danio_rerio_mtrex	V66M	# | | |
Danio_rerio_mtrex	V66M	# | |---->Altered Special_structural_signatures (Pr = 0.08) |
Danio_rerio_mtrex	V66M	# | |---->Altered Signal_peptide (Pr = 0.00) |
Danio_rerio_mtrex	V66M	# | | |
Danio_rerio_mtrex	V66M	# | |---->Altered Transmembrane_protein (Pr = 0.08) |
Danio_rerio_mtrex	V66M	# | |
Danio_rerio_mtrex	V66M	# |---->Altered Functional_residue (Pr = 0.24) |
Danio_rerio_mtrex	V66M	# |---->Altered Macromolecular_binding (Pr = 0.18) |
Danio_rerio_mtrex	V66M	# | |---->Altered Protein_binding (Pr = 0.18) |
Danio_rerio_mtrex	V66M	# | |---->Altered Disordered_interface (Pr = 0.18) |
Danio_rerio_mtrex	V66M	# | | |
Danio_rerio_mtrex	V66M	# | |---->Altered Ordered_interface (Pr = 0.01) |
Danio_rerio_mtrex	V66M	# | |
Danio_rerio_mtrex	V66M	# |---->Altered Metal_binding (Pr = 0.03)<---------------------------------------------------------|
Danio_rerio_mtrex	V66M	# |
Danio_rerio_mtrex	V66M	# |---->Altered PTM_site (Pr = 0.24)
Danio_rerio_mtrex	V66M	# |---->Gain of Acetylation at K70 (Pr = 0.24 | P = 0.02)
Danio_rerio_mtrex	V66M	# |---->Loss of ADP-ribosylation at R71 (Pr = 0.20 | P = 0.04)
Danio_rerio_mtrex	V66M	# |---->Gain of Amidation at L68 (Pr = 0.01 | P = 1.1e-03)
Danio_rerio_mtrex	V66M	# |---->Loss of Proteolytic_cleavage at E65 (Pr = 0.11 | P = 0.04)
Danio_rerio_mtrex	V66M	# |---->Gain of SUMOylation at K70 (Pr = 0.23 | P = 0.02)
Danio_rerio_mtrex	V67L	0.095	Gain of Acetylation at K70 (Pr = 0.24 | P = 0.02); Gain of SUMOylation at K70 (Pr = 0.22 | P = 0.02); Loss of ADP-ribosylation at R71 (Pr = 0.20 | P = 0.04); Loss of Proteolytic_cleavage at E65 (Pr = 0.11 | P = 0.04); Altered Cytoplasmic_loop (Pr = 0.10 | P = 0.04); Loss of Amidation at L68 (Pr = 0.01 | P = 1.4e-03)	Altered Motifs (ELME000276:Bipartite variant of the classical basically charged NLS.; ELME000335:Inverted version of LIG_SUMO_SBM_1 that mediates binding to SUMO proteins non-covalently.)	Predicted conservation scores
Danio_rerio_mtrex	V67L	# Altered Effect (Pr = 0.25)
Danio_rerio_mtrex	V67L	# |---->Altered Motifs (ELME000276|ELME000335)
Danio_rerio_mtrex	V67L	# |---->Altered Structure_and_dynamics (Pr = 0.25)-------------------------------------------------------|
Danio_rerio_mtrex	V67L	# | |---->Altered Secondary_structure (Pr = 0.25) |
Danio_rerio_mtrex	V67L	# | | |
Danio_rerio_mtrex	V67L	# | |---->Altered Stability_and_conformational_flexibility (Pr = 0.24) |
Danio_rerio_mtrex	V67L	# | | |---->Altered Conformational_flexibility (Pr = 0.24) |
Danio_rerio_mtrex	V67L	# | | |
Danio_rerio_mtrex	V67L	# | |---->Altered Special_structural_signatures (Pr = 0.10) |
Danio_rerio_mtrex	V67L	# | |---->Altered Signal_peptide (Pr = 0.00) |
Danio_rerio_mtrex	V67L	# | | |
Danio_rerio_mtrex	V67L	# | |---->Altered Transmembrane_protein (Pr = 0.10) |
Danio_rerio_mtrex	V67L	# | |---->Altered Non-cytoplasmic_loop (Pr = 0.10 | P = 0.04) |
Danio_rerio_mtrex	V67L	# | |
Danio_rerio_mtrex	V67L	# |---->Altered Functional_residue (Pr = 0.24) |
Danio_rerio_mtrex	V67L	# |---->Altered Macromolecular_binding (Pr = 0.22) |
Danio_rerio_mtrex	V67L	# | |---->Altered Protein_binding (Pr = 0.22) |
Danio_rerio_mtrex	V67L	# | |---->Altered Disordered_interface (Pr = 0.22) |
Danio_rerio_mtrex	V67L	# | | |
Danio_rerio_mtrex	V67L	# | |---->Altered Ordered_interface (Pr = 0.01) |
Danio_rerio_mtrex	V67L	# | |
Danio_rerio_mtrex	V67L	# |---->Altered Metal_binding (Pr = 0.03)<---------------------------------------------------------|
Danio_rerio_mtrex	V67L	# |
Danio_rerio_mtrex	V67L	# |---->Altered PTM_site (Pr = 0.24)
Danio_rerio_mtrex	V67L	# |---->Gain of Acetylation at K70 (Pr = 0.24 | P = 0.02)
Danio_rerio_mtrex	V67L	# |---->Loss of ADP-ribosylation at R71 (Pr = 0.20 | P = 0.04)
Danio_rerio_mtrex	V67L	# |---->Loss of Amidation at L68 (Pr = 0.01 | P = 1.4e-03)
Danio_rerio_mtrex	V67L	# |---->Loss of Proteolytic_cleavage at E65 (Pr = 0.11 | P = 0.04)
Danio_rerio_mtrex	V67L	# |---->Gain of SUMOylation at K70 (Pr = 0.22 | P = 0.02)
Danio_rerio_mtrex	A93S	0.048	Gain of Intrinsic_disorder (Pr = 0.36 | P = 0.02); Gain of SUMOylation at K92 (Pr = 0.24 | P = 0.01)	Altered Motifs (ELME000002:Motif recognised for modification by SUMO-1; ELME000173:Consensus derived from reported natural interactors which do not match the Mode 1 and Mode 2 ligands.)	Predicted conservation scores
Danio_rerio_mtrex	A93S	# Altered Effect (Pr = 0.36)
Danio_rerio_mtrex	A93S	# |---->Altered Motifs (ELME000002|ELME000173)
Danio_rerio_mtrex	A93S	# |---->Altered Structure_and_dynamics (Pr = 0.36)-------------------------------------------------------|
Danio_rerio_mtrex	A93S	# | |---->Altered Secondary_structure (Pr = 0.22) |
Danio_rerio_mtrex	A93S	# | | |
Danio_rerio_mtrex	A93S	# | |---->Altered Stability_and_conformational_flexibility (Pr = 0.36) |
Danio_rerio_mtrex	A93S	# | | |---->Altered Conformational_flexibility (Pr = 0.36) |
Danio_rerio_mtrex	A93S	# | | |---->Gain of Intrinsic_disorder (Pr = 0.36 | P = 0.02) |
Danio_rerio_mtrex	A93S	# | | |
Danio_rerio_mtrex	A93S	# | |---->Altered Special_structural_signatures (Pr = 0.09) |
Danio_rerio_mtrex	A93S	# | |---->Altered Signal_peptide (Pr = 0.00) |
Danio_rerio_mtrex	A93S	# | | |
Danio_rerio_mtrex	A93S	# | |---->Altered Transmembrane_protein (Pr = 0.09) |
Danio_rerio_mtrex	A93S	# | |
Danio_rerio_mtrex	A93S	# |---->Altered Functional_residue (Pr = 0.24) |
Danio_rerio_mtrex	A93S	# |---->Altered Macromolecular_binding (Pr = 0.09) |
Danio_rerio_mtrex	A93S	# | |---->Altered Protein_binding (Pr = 0.09) |
Danio_rerio_mtrex	A93S	# | |---->Altered Disordered_interface (Pr = 0.09) |
Danio_rerio_mtrex	A93S	# | | |
Danio_rerio_mtrex	A93S	# | |---->Altered Ordered_interface (Pr = 0.02) |
Danio_rerio_mtrex	A93S	# | |
Danio_rerio_mtrex	A93S	# |---->Altered Metal_binding (Pr = 0.02)<---------------------------------------------------------|
Danio_rerio_mtrex	A93S	# |
Danio_rerio_mtrex	A93S	# |---->Altered PTM_site (Pr = 0.24)
Danio_rerio_mtrex	A93S	# |---->Gain of SUMOylation at K92 (Pr = 0.24 | P = 0.01)
Danio_rerio_mtrex	D111N	0.218	Altered Cytoplasmic_loop (Pr = 0.19 | P = 6.2e-03)	Altered Motifs (ELME000017:ITAM (immunoreceptor tyrosine-based activatory motif). ITAM consists of partially conserved short sequence of amino acid found in the cytoplasmatic tail of antigen and Fc receptors.; ELME000117:Major TRAF2-binding consensus motif. Members of the tumor necrosis factor receptor (TNFR) superfamily initiate intracellular signaling by recruiting the C-domain of the TNFR-associated factors (TRAFs) through their cytoplasmic tails.; ELME000322:Degradation motif recognised by a pre-assembled complex consisting of Skp2 (an F box protein of the SCF E3 ubiquitin ligase) and Cks1 - which leads to ubiquitylation and subsequent proteosomal degradation.)	Predicted conservation scores
Danio_rerio_mtrex	D111N	# Altered Effect (Pr = 0.26)
Danio_rerio_mtrex	D111N	# |---->Altered Motifs (ELME000017|ELME000117|ELME000322)
Danio_rerio_mtrex	D111N	# |---->Altered Structure_and_dynamics (Pr = 0.26)-------------------------------------------------------|
Danio_rerio_mtrex	D111N	# | |---->Altered Secondary_structure (Pr = 0.26) |
Danio_rerio_mtrex	D111N	# | | |
Danio_rerio_mtrex	D111N	# | |---->Altered Stability_and_conformational_flexibility (Pr = 0.20) |
Danio_rerio_mtrex	D111N	# | | |---->Altered Conformational_flexibility (Pr = 0.20) |
Danio_rerio_mtrex	D111N	# | | |
Danio_rerio_mtrex	D111N	# | |---->Altered Special_structural_signatures (Pr = 0.19) |
Danio_rerio_mtrex	D111N	# | |---->Altered Signal_peptide (Pr = 0.00) |
Danio_rerio_mtrex	D111N	# | | |
Danio_rerio_mtrex	D111N	# | |---->Altered Transmembrane_protein (Pr = 0.19) |
Danio_rerio_mtrex	D111N	# | |---->Altered Non-cytoplasmic_loop (Pr = 0.19 | P = 6.2e-03) |
Danio_rerio_mtrex	D111N	# | |
Danio_rerio_mtrex	D111N	# |---->Altered Functional_residue (Pr = 0.21) |
Danio_rerio_mtrex	D111N	# |---->Altered Macromolecular_binding (Pr = 0.12) |
Danio_rerio_mtrex	D111N	# | |---->Altered Protein_binding (Pr = 0.12) |
Danio_rerio_mtrex	D111N	# | |---->Altered Disordered_interface (Pr = 0.10) |
Danio_rerio_mtrex	D111N	# | | |
Danio_rerio_mtrex	D111N	# | |---->Altered Ordered_interface (Pr = 0.12) |
Danio_rerio_mtrex	D111N	# | |
Danio_rerio_mtrex	D111N	# |---->Altered Metal_binding (Pr = 0.17)<---------------------------------------------------------|
Danio_rerio_mtrex	D111N	# |
Danio_rerio_mtrex	D111N	# |---->Altered PTM_site (Pr = 0.21)
Danio_rerio_mtrex	A353T	0.193	Loss of Acetylation at K356 (Pr = 0.27 | P = 6.9e-03); Loss of Ubiquitylation at K356 (Pr = 0.16 | P = 0.04); Loss of Methylation at K356 (Pr = 0.10 | P = 0.04); Loss of GPI-anchor_amidation at N352 (Pr = 0.03 | P = 8.7e-03)	Altered Motifs (PS00008:N-myristoylation site)	Predicted conservation scores
Danio_rerio_mtrex	A353T	# Altered Effect (Pr = 0.27)
Danio_rerio_mtrex	A353T	# |---->Altered Motifs (PS00008)
Danio_rerio_mtrex	A353T	# |---->Altered Structure_and_dynamics (Pr = 0.27)-------------------------------------------------------|
Danio_rerio_mtrex	A353T	# | |---->Altered Secondary_structure (Pr = 0.25) |
Danio_rerio_mtrex	A353T	# | | |
Danio_rerio_mtrex	A353T	# | |---->Altered Stability_and_conformational_flexibility (Pr = 0.27) |
Danio_rerio_mtrex	A353T	# | | |---->Altered Conformational_flexibility (Pr = 0.27) |
Danio_rerio_mtrex	A353T	# | | |
Danio_rerio_mtrex	A353T	# | |---->Altered Special_structural_signatures (Pr = 0.12) |
Danio_rerio_mtrex	A353T	# | |---->Altered Signal_peptide (Pr = 0.00) |
Danio_rerio_mtrex	A353T	# | | |
Danio_rerio_mtrex	A353T	# | |---->Altered Transmembrane_protein (Pr = 0.12) |
Danio_rerio_mtrex	A353T	# | |
Danio_rerio_mtrex	A353T	# |---->Altered Functional_residue (Pr = 0.27) |
Danio_rerio_mtrex	A353T	# |---->Altered Macromolecular_binding (Pr = 0.18) |
Danio_rerio_mtrex	A353T	# | |---->Altered Protein_binding (Pr = 0.18) |
Danio_rerio_mtrex	A353T	# | |---->Altered Disordered_interface (Pr = 0.18) |
Danio_rerio_mtrex	A353T	# | | |
Danio_rerio_mtrex	A353T	# | |---->Altered Ordered_interface (Pr = 0.07) |
Danio_rerio_mtrex	A353T	# | |
Danio_rerio_mtrex	A353T	# |---->Altered Metal_binding (Pr = 0.12)<---------------------------------------------------------|
Danio_rerio_mtrex	A353T	# |
Danio_rerio_mtrex	A353T	# |---->Altered PTM_site (Pr = 0.27)
Danio_rerio_mtrex	A353T	# |---->Loss of Acetylation at K356 (Pr = 0.27 | P = 6.9e-03)
Danio_rerio_mtrex	A353T	# |---->Loss of GPI-anchor_amidation at N352 (Pr = 0.03 | P = 8.7e-03)
Danio_rerio_mtrex	A353T	# |---->Loss of Methylation at K356 (Pr = 0.10 | P = 0.04)
Danio_rerio_mtrex	A353T	# |---->Loss of Ubiquitylation at K356 (Pr = 0.16 | P = 0.04)
Danio_rerio_mtrex	G355A	0.276	Loss of Acetylation at K356 (Pr = 0.32 | P = 3.1e-03); Gain of Ubiquitylation at K356 (Pr = 0.18 | P = 0.02); Loss of Methylation at K356 (Pr = 0.10 | P = 0.04); Altered Cytoplasmic_loop (Pr = 0.09 | P = 0.05); Loss of GPI-anchor_amidation at N352 (Pr = 0.03 | P = 8.7e-03)	Altered Motifs (None)	Predicted conservation scores
Danio_rerio_mtrex	G355A	# Altered Effect (Pr = 0.32)
Danio_rerio_mtrex	G355A	# |---->Altered Motifs (None)
Danio_rerio_mtrex	G355A	# |---->Altered Structure_and_dynamics (Pr = 0.31)-------------------------------------------------------|
Danio_rerio_mtrex	G355A	# | |---->Altered Secondary_structure (Pr = 0.26) |
Danio_rerio_mtrex	G355A	# | | |
Danio_rerio_mtrex	G355A	# | |---->Altered Stability_and_conformational_flexibility (Pr = 0.31) |
Danio_rerio_mtrex	G355A	# | | |---->Altered Conformational_flexibility (Pr = 0.31) |
Danio_rerio_mtrex	G355A	# | | |
Danio_rerio_mtrex	G355A	# | |---->Altered Special_structural_signatures (Pr = 0.12) |
Danio_rerio_mtrex	G355A	# | |---->Altered Signal_peptide (Pr = 0.00) |
Danio_rerio_mtrex	G355A	# | | |
Danio_rerio_mtrex	G355A	# | |---->Altered Transmembrane_protein (Pr = 0.12) |
Danio_rerio_mtrex	G355A	# | |---->Altered Non-cytoplasmic_loop (Pr = 0.09 | P = 0.05) |
Danio_rerio_mtrex	G355A	# | |
Danio_rerio_mtrex	G355A	# |---->Altered Functional_residue (Pr = 0.32) |
Danio_rerio_mtrex	G355A	# |---->Altered Macromolecular_binding (Pr = 0.20) |
Danio_rerio_mtrex	G355A	# | |---->Altered Protein_binding (Pr = 0.20) |
Danio_rerio_mtrex	G355A	# | |---->Altered Disordered_interface (Pr = 0.20) |
Danio_rerio_mtrex	G355A	# | | |
Danio_rerio_mtrex	G355A	# | |---->Altered Ordered_interface (Pr = 0.06) |
Danio_rerio_mtrex	G355A	# | |
Danio_rerio_mtrex	G355A	# |---->Altered Metal_binding (Pr = 0.10)<---------------------------------------------------------|
Danio_rerio_mtrex	G355A	# |
Danio_rerio_mtrex	G355A	# |---->Altered PTM_site (Pr = 0.32)
Danio_rerio_mtrex	G355A	# |---->Loss of Acetylation at K356 (Pr = 0.32 | P = 3.1e-03)
Danio_rerio_mtrex	G355A	# |---->Loss of GPI-anchor_amidation at N352 (Pr = 0.03 | P = 8.7e-03)
Danio_rerio_mtrex	G355A	# |---->Loss of Methylation at K356 (Pr = 0.10 | P = 0.04)
Danio_rerio_mtrex	G355A	# |---->Gain of Ubiquitylation at K356 (Pr = 0.18 | P = 0.02)
Danio_rerio_mtrex	T511S	0.278	Altered PPI_residue (Pr = 0.28 | P = 0.03); Loss of Loop (Pr = 0.27 | P = 0.03); Loss of Strand (Pr = 0.26 | P = 0.05); Altered DNA_binding (Pr = 0.14 | P = 0.05); Altered Cytoplasmic_loop (Pr = 0.12 | P = 0.03); Gain of Catalytic_site at E514 (Pr = 0.12 | P = 0.03)	Altered Motifs (ELME000064:CK2 phosphorylation site; ELME000085:Glycosaminoglycan attachment site; ELME000146:Subtilisin/kexin isozyme-1 (SKI1) cleavage site ([RK]-X-[hydrophobic]-[LTKF]-|-X); ELME000220:Phosphothreonine motif binding a subset of FHA domains that have a preference for an acidic amino acid at the pT+3 position.; PS00006:Casein kinase II phosphorylation site)	Predicted conservation scores
Danio_rerio_mtrex	T511S	# Altered Effect (Pr = 0.28)
Danio_rerio_mtrex	T511S	# |---->Altered Motifs (ELME000064|ELME000085|ELME000146|ELME000220|PS00006)
Danio_rerio_mtrex	T511S	# |---->Altered Structure_and_dynamics (Pr = 0.27)-------------------------------------------------------|
Danio_rerio_mtrex	T511S	# | |---->Altered Secondary_structure (Pr = 0.27) |
Danio_rerio_mtrex	T511S	# | | |---->Loss of Strand (Pr = 0.26 | P = 0.05) |
Danio_rerio_mtrex	T511S	# | | |---->Loss of Loop (Pr = 0.27 | P = 0.03) |
Danio_rerio_mtrex	T511S	# | | |
Danio_rerio_mtrex	T511S	# | |---->Altered Stability_and_conformational_flexibility (Pr = 0.18) |
Danio_rerio_mtrex	T511S	# | | |---->Altered Conformational_flexibility (Pr = 0.18) |
Danio_rerio_mtrex	T511S	# | | |
Danio_rerio_mtrex	T511S	# | |---->Altered Special_structural_signatures (Pr = 0.12) |
Danio_rerio_mtrex	T511S	# | |---->Altered Signal_peptide (Pr = 0.00) |
Danio_rerio_mtrex	T511S	# | | |
Danio_rerio_mtrex	T511S	# | |---->Altered Transmembrane_protein (Pr = 0.12) |
Danio_rerio_mtrex	T511S	# | |---->Altered Non-cytoplasmic_loop (Pr = 0.12 | P = 0.03) |
Danio_rerio_mtrex	T511S	# | |
Danio_rerio_mtrex	T511S	# |---->Altered Functional_residue (Pr = 0.28) |
Danio_rerio_mtrex	T511S	# |---->Gain of Catalytic_site at E514 (Pr = 0.12 | P = 0.03) |
Danio_rerio_mtrex	T511S	# |---->Altered Macromolecular_binding (Pr = 0.28) |
Danio_rerio_mtrex	T511S	# | |---->Altered DNA_binding (Pr = 0.14 | P = 0.05) |
Danio_rerio_mtrex	T511S	# | |---->Altered Protein_binding (Pr = 0.28) |
Danio_rerio_mtrex	T511S	# | |---->Altered Disordered_interface (Pr = 0.26) |
Danio_rerio_mtrex	T511S	# | | |
Danio_rerio_mtrex	T511S	# | |---->Altered Ordered_interface (Pr = 0.28) |
Danio_rerio_mtrex	T511S	# | |---->Altered PPI_residue (Pr = 0.28 | P = 0.03) |
Danio_rerio_mtrex	T511S	# | |
Danio_rerio_mtrex	T511S	# |---->Altered Metal_binding (Pr = 0.18)<---------------------------------------------------------|
Danio_rerio_mtrex	T511S	# |
Danio_rerio_mtrex	T511S	# |---->Altered PTM_site (Pr = 0.21)
Danio_rerio_mtrex	K602R	0.159	Loss of Acetylation at K602 (Pr = 0.31 | P = 3.5e-03); Gain of SUMOylation at K605 (Pr = 0.20 | P = 0.03); Altered Coiled_coil (Pr = 0.15 | P = 0.03); Altered Cytoplasmic_loop (Pr = 0.10 | P = 0.04)	Altered Motifs (None)	Predicted conservation scores
Danio_rerio_mtrex	K602R	# Altered Effect (Pr = 0.31)
Danio_rerio_mtrex	K602R	# |---->Altered Motifs (None)
Danio_rerio_mtrex	K602R	# |---->Altered Structure_and_dynamics (Pr = 0.24)-------------------------------------------------------|
Danio_rerio_mtrex	K602R	# | |---->Altered Secondary_structure (Pr = 0.08) |
Danio_rerio_mtrex	K602R	# | | |
Danio_rerio_mtrex	K602R	# | |---->Altered Stability_and_conformational_flexibility (Pr = 0.24) |
Danio_rerio_mtrex	K602R	# | | |---->Altered Conformational_flexibility (Pr = 0.24) |
Danio_rerio_mtrex	K602R	# | | |
Danio_rerio_mtrex	K602R	# | |---->Altered Special_structural_signatures (Pr = 0.15) |
Danio_rerio_mtrex	K602R	# | |---->Altered Coiled_coil (Pr = 0.15 | P = 0.03) |
Danio_rerio_mtrex	K602R	# | |---->Altered Signal_peptide (Pr = 0.00) |
Danio_rerio_mtrex	K602R	# | | |
Danio_rerio_mtrex	K602R	# | |---->Altered Transmembrane_protein (Pr = 0.10) |
Danio_rerio_mtrex	K602R	# | |---->Altered Non-cytoplasmic_loop (Pr = 0.10 | P = 0.04) |
Danio_rerio_mtrex	K602R	# | |
Danio_rerio_mtrex	K602R	# |---->Altered Functional_residue (Pr = 0.31) |
Danio_rerio_mtrex	K602R	# |---->Altered Macromolecular_binding (Pr = 0.14) |
Danio_rerio_mtrex	K602R	# | |---->Altered Protein_binding (Pr = 0.14) |
Danio_rerio_mtrex	K602R	# | |---->Altered Disordered_interface (Pr = 0.14) |
Danio_rerio_mtrex	K602R	# | | |
Danio_rerio_mtrex	K602R	# | |---->Altered Ordered_interface (Pr = 0.06) |
Danio_rerio_mtrex	K602R	# | |
Danio_rerio_mtrex	K602R	# |---->Altered Metal_binding (Pr = 0.02)<---------------------------------------------------------|
Danio_rerio_mtrex	K602R	# |
Danio_rerio_mtrex	K602R	# |---->Altered PTM_site (Pr = 0.31)
Danio_rerio_mtrex	K602R	# |---->Loss of Acetylation at K602 (Pr = 0.31 | P = 3.5e-03)
Danio_rerio_mtrex	K602R	# |---->Gain of SUMOylation at K605 (Pr = 0.20 | P = 0.03)
Danio_rerio_mtrex	N617K	0.415	Gain of Loop (Pr = 0.30 | P = 5.8e-03)	Altered Motifs (ELME000002:Motif recognised for modification by SUMO-1; ELME000017:ITAM (immunoreceptor tyrosine-based activatory motif). ITAM consists of partially conserved short sequence of amino acid found in the cytoplasmatic tail of antigen and Fc receptors.; ELME000065:Phosphorylase kinase phosphorylation site; ELME000117:Major TRAF2-binding consensus motif. Members of the tumor necrosis factor receptor (TNFR) superfamily initiate intracellular signaling by recruiting the C-domain of the TNFR-associated factors (TRAFs) through their cytoplasmic tails.; ELME000147:Site phosphorylated by the Polo-like kinase.)	Predicted conservation scores
Danio_rerio_mtrex	N617K	# Altered Effect (Pr = 0.30)
Danio_rerio_mtrex	N617K	# |---->Altered Motifs (ELME000002|ELME000017|ELME000065|ELME000117|ELME000147)
Danio_rerio_mtrex	N617K	# |---->Altered Structure_and_dynamics (Pr = 0.30)-------------------------------------------------------|
Danio_rerio_mtrex	N617K	# | |---->Altered Secondary_structure (Pr = 0.30) |
Danio_rerio_mtrex	N617K	# | | |---->Gain of Loop (Pr = 0.30 | P = 5.8e-03) |
Danio_rerio_mtrex	N617K	# | | |
Danio_rerio_mtrex	N617K	# | |---->Altered Stability_and_conformational_flexibility (Pr = 0.19) |
Danio_rerio_mtrex	N617K	# | | |---->Altered Conformational_flexibility (Pr = 0.19) |
Danio_rerio_mtrex	N617K	# | | |
Danio_rerio_mtrex	N617K	# | |---->Altered Special_structural_signatures (Pr = 0.03) |
Danio_rerio_mtrex	N617K	# | |---->Altered Signal_peptide (Pr = 0.00) |
Danio_rerio_mtrex	N617K	# | | |
Danio_rerio_mtrex	N617K	# | |---->Altered Transmembrane_protein (Pr = 0.03) |
Danio_rerio_mtrex	N617K	# | |
Danio_rerio_mtrex	N617K	# |---->Altered Functional_residue (Pr = 0.15) |
Danio_rerio_mtrex	N617K	# |---->Altered Macromolecular_binding (Pr = 0.15) |
Danio_rerio_mtrex	N617K	# | |---->Altered Protein_binding (Pr = 0.15) |
Danio_rerio_mtrex	N617K	# | |---->Altered Disordered_interface (Pr = 0.07) |
Danio_rerio_mtrex	N617K	# | | |
Danio_rerio_mtrex	N617K	# | |---->Altered Ordered_interface (Pr = 0.15) |
Danio_rerio_mtrex	N617K	# | |
Danio_rerio_mtrex	N617K	# |---->Altered Metal_binding (Pr = 0.14)<---------------------------------------------------------|
Danio_rerio_mtrex	N617K	# |
Danio_rerio_mtrex	N617K	# |---->Altered PTM_site (Pr = 0.15)
Danio_rerio_mtrex	A714S	0.153	Gain of Intrinsic_disorder (Pr = 0.33 | P = 0.02); Altered Cytoplasmic_loop (Pr = 0.22 | P = 3.5e-03); Loss of Ubiquitylation at K716 (Pr = 0.18 | P = 0.02); Gain of GPI-anchor_amidation at N709 (Pr = 0.12 | P = 1.1e-03); Loss of Methylation at K716 (Pr = 0.11 | P = 0.04)	Altered Motifs (ELME000085:Glycosaminoglycan attachment site; ELME000155:This is the motif recognized by those SH3 domains with a non-canonical class I recognition specificity; ELME000239:The USP7 NTD domain binding motif variant based on the MDM2 and P53 interactions.; PS00005:Protein kinase C phosphorylation site)	Predicted conservation scores
Danio_rerio_mtrex	A714S	# Altered Effect (Pr = 0.33)
Danio_rerio_mtrex	A714S	# |---->Altered Motifs (ELME000085|ELME000155|ELME000239|PS00005)
Danio_rerio_mtrex	A714S	# |---->Altered Structure_and_dynamics (Pr = 0.33)-------------------------------------------------------|
Danio_rerio_mtrex	A714S	# | |---->Altered Secondary_structure (Pr = 0.26) |
Danio_rerio_mtrex	A714S	# | | |
Danio_rerio_mtrex	A714S	# | |---->Altered Stability_and_conformational_flexibility (Pr = 0.33) |
Danio_rerio_mtrex	A714S	# | | |---->Altered Conformational_flexibility (Pr = 0.33) |
Danio_rerio_mtrex	A714S	# | | |---->Gain of Intrinsic_disorder (Pr = 0.33 | P = 0.02) |
Danio_rerio_mtrex	A714S	# | | |
Danio_rerio_mtrex	A714S	# | |---->Altered Special_structural_signatures (Pr = 0.22) |
Danio_rerio_mtrex	A714S	# | |---->Altered Signal_peptide (Pr = 0.00) |
Danio_rerio_mtrex	A714S	# | | |
Danio_rerio_mtrex	A714S	# | |---->Altered Transmembrane_protein (Pr = 0.22) |
Danio_rerio_mtrex	A714S	# | |---->Altered Non-cytoplasmic_loop (Pr = 0.22 | P = 3.5e-03) |
Danio_rerio_mtrex	A714S	# | |
Danio_rerio_mtrex	A714S	# |---->Altered Functional_residue (Pr = 0.18) |
Danio_rerio_mtrex	A714S	# |---->Altered Macromolecular_binding (Pr = 0.06) |
Danio_rerio_mtrex	A714S	# | |---->Altered Protein_binding (Pr = 0.06) |
Danio_rerio_mtrex	A714S	# | |---->Altered Disordered_interface (Pr = 0.06) |
Danio_rerio_mtrex	A714S	# | | |
Danio_rerio_mtrex	A714S	# | |---->Altered Ordered_interface (Pr = 0.03) |
Danio_rerio_mtrex	A714S	# | |
Danio_rerio_mtrex	A714S	# |---->Altered Metal_binding (Pr = 0.01)<---------------------------------------------------------|
Danio_rerio_mtrex	A714S	# |
Danio_rerio_mtrex	A714S	# |---->Altered PTM_site (Pr = 0.18)
Danio_rerio_mtrex	A714S	# |---->Gain of GPI-anchor_amidation at N709 (Pr = 0.12 | P = 1.1e-03)
Danio_rerio_mtrex	A714S	# |---->Loss of Methylation at K716 (Pr = 0.11 | P = 0.04)
Danio_rerio_mtrex	A714S	# |---->Loss of Ubiquitylation at K716 (Pr = 0.18 | P = 0.02)
Danio_rerio_mtrex	K716R	0.201	Loss of Ubiquitylation at K716 (Pr = 0.23 | P = 2.4e-03); Altered Cytoplasmic_loop (Pr = 0.23 | P = 2.9e-03); Gain of ADP-ribosylation at K716 (Pr = 0.19 | P = 0.05); Loss of Methylation at K716 (Pr = 0.12 | P = 0.03)	Altered Motifs (ELME000097:The Tankyrase binding motif interacts with the ankyrin repeat domain region in Tankyrase-1 and Tankyrase-2 to facilitate the PARsylation of the target proteins.; ELME000155:This is the motif recognized by those SH3 domains with a non-canonical class I recognition specificity)	Predicted conservation scores
Danio_rerio_mtrex	K716R	# Altered Effect (Pr = 0.33)
Danio_rerio_mtrex	K716R	# |---->Altered Motifs (ELME000097|ELME000155)
Danio_rerio_mtrex	K716R	# |---->Altered Structure_and_dynamics (Pr = 0.33)-------------------------------------------------------|
Danio_rerio_mtrex	K716R	# | |---->Altered Secondary_structure (Pr = 0.24) |
Danio_rerio_mtrex	K716R	# | | |
Danio_rerio_mtrex	K716R	# | |---->Altered Stability_and_conformational_flexibility (Pr = 0.33) |
Danio_rerio_mtrex	K716R	# | | |---->Altered Conformational_flexibility (Pr = 0.33) |
Danio_rerio_mtrex	K716R	# | | |
Danio_rerio_mtrex	K716R	# | |---->Altered Special_structural_signatures (Pr = 0.23) |
Danio_rerio_mtrex	K716R	# | |---->Altered Signal_peptide (Pr = 0.00) |
Danio_rerio_mtrex	K716R	# | | |
Danio_rerio_mtrex	K716R	# | |---->Altered Transmembrane_protein (Pr = 0.23) |
Danio_rerio_mtrex	K716R	# | |---->Altered Non-cytoplasmic_loop (Pr = 0.23 | P = 2.9e-03) |
Danio_rerio_mtrex	K716R	# | |
Danio_rerio_mtrex	K716R	# |---->Altered Functional_residue (Pr = 0.23) |
Danio_rerio_mtrex	K716R	# |---->Altered Macromolecular_binding (Pr = 0.06) |
Danio_rerio_mtrex	K716R	# | |---->Altered Protein_binding (Pr = 0.06) |
Danio_rerio_mtrex	K716R	# | |---->Altered Disordered_interface (Pr = 0.06) |
Danio_rerio_mtrex	K716R	# | | |
Danio_rerio_mtrex	K716R	# | |---->Altered Ordered_interface (Pr = 0.04) |
Danio_rerio_mtrex	K716R	# | |
Danio_rerio_mtrex	K716R	# |---->Altered Metal_binding (Pr = 0.01)<---------------------------------------------------------|
Danio_rerio_mtrex	K716R	# |
Danio_rerio_mtrex	K716R	# |---->Altered PTM_site (Pr = 0.23)
Danio_rerio_mtrex	K716R	# |---->Gain of ADP-ribosylation at K716 (Pr = 0.19 | P = 0.05)
Danio_rerio_mtrex	K716R	# |---->Loss of Methylation at K716 (Pr = 0.12 | P = 0.03)
Danio_rerio_mtrex	K716R	# |---->Loss of Ubiquitylation at K716 (Pr = 0.23 | P = 2.4e-03)
Danio_rerio_mtrex	G721A	0.493	Loss of B-factor (Pr = 0.30 | P = 9.3e-03); Gain of SUMOylation at K723 (Pr = 0.23 | P = 0.02); Gain of Ubiquitylation at K716 (Pr = 0.18 | P = 0.02); Altered Cytoplasmic_loop (Pr = 0.13 | P = 0.02); Loss of Methylation at K716 (Pr = 0.10 | P = 0.04)	Altered Motifs (ELME000133:TRAF6 binding site. Members of the tumor necrosis factor receptor (TNFR) superfamily initiate intracellular signaling by recruiting the C-domain of the TNFR-associated factors (TRAFs) through their cytoplasmatic tails.)	Predicted conservation scores
Danio_rerio_mtrex	G721A	# Altered Effect (Pr = 0.30)
Danio_rerio_mtrex	G721A	# |---->Altered Motifs (ELME000133)
Danio_rerio_mtrex	G721A	# |---->Altered Structure_and_dynamics (Pr = 0.30)-------------------------------------------------------|
Danio_rerio_mtrex	G721A	# | |---->Altered Secondary_structure (Pr = 0.22) |
Danio_rerio_mtrex	G721A	# | | |
Danio_rerio_mtrex	G721A	# | |---->Altered Stability_and_conformational_flexibility (Pr = 0.30) |
Danio_rerio_mtrex	G721A	# | | |---->Altered Conformational_flexibility (Pr = 0.30) |
Danio_rerio_mtrex	G721A	# | | |---->Loss of B-factor (Pr = 0.30 | P = 9.3e-03) |
Danio_rerio_mtrex	G721A	# | | |
Danio_rerio_mtrex	G721A	# | |---->Altered Special_structural_signatures (Pr = 0.13) |
Danio_rerio_mtrex	G721A	# | |---->Altered Signal_peptide (Pr = 0.00) |
Danio_rerio_mtrex	G721A	# | | |
Danio_rerio_mtrex	G721A	# | |---->Altered Transmembrane_protein (Pr = 0.13) |
Danio_rerio_mtrex	G721A	# | |---->Altered Non-cytoplasmic_loop (Pr = 0.13 | P = 0.02) |
Danio_rerio_mtrex	G721A	# | |
Danio_rerio_mtrex	G721A	# |---->Altered Functional_residue (Pr = 0.23) |
Danio_rerio_mtrex	G721A	# |---->Altered Macromolecular_binding (Pr = 0.07) |
Danio_rerio_mtrex	G721A	# | |---->Altered Protein_binding (Pr = 0.07) |
Danio_rerio_mtrex	G721A	# | |---->Altered Disordered_interface (Pr = 0.04) |
Danio_rerio_mtrex	G721A	# | | |
Danio_rerio_mtrex	G721A	# | |---->Altered Ordered_interface (Pr = 0.07) |
Danio_rerio_mtrex	G721A	# | |
Danio_rerio_mtrex	G721A	# |---->Altered Metal_binding (Pr = 0.02)<---------------------------------------------------------|
Danio_rerio_mtrex	G721A	# |
Danio_rerio_mtrex	G721A	# |---->Altered PTM_site (Pr = 0.23)
Danio_rerio_mtrex	G721A	# |---->Loss of Methylation at K716 (Pr = 0.10 | P = 0.04)
Danio_rerio_mtrex	G721A	# |---->Gain of SUMOylation at K723 (Pr = 0.23 | P = 0.02)
Danio_rerio_mtrex	G721A	# |---->Gain of Ubiquitylation at K716 (Pr = 0.18 | P = 0.02)
Danio_rerio_mtrex	T820K	0.155	Altered Coiled_coil (Pr = 0.17 | P = 0.02)	Altered Motifs (ELME000064:CK2 phosphorylation site; ELME000182:STAT5 Src Homology 2 (SH2) domain binding motif.; ELME000220:Phosphothreonine motif binding a subset of FHA domains that have a preference for an acidic amino acid at the pT+3 position.; PS00006:Casein kinase II phosphorylation site)	Predicted conservation scores
Danio_rerio_mtrex	T820K	# Altered Effect (Pr = 0.17)
Danio_rerio_mtrex	T820K	# |---->Altered Motifs (ELME000064|ELME000182|ELME000220|PS00006)
Danio_rerio_mtrex	T820K	# |---->Altered Structure_and_dynamics (Pr = 0.17)-------------------------------------------------------|
Danio_rerio_mtrex	T820K	# | |---->Altered Secondary_structure (Pr = 0.07) |
Danio_rerio_mtrex	T820K	# | | |
Danio_rerio_mtrex	T820K	# | |---->Altered Stability_and_conformational_flexibility (Pr = 0.16) |
Danio_rerio_mtrex	T820K	# | | |---->Altered Conformational_flexibility (Pr = 0.16) |
Danio_rerio_mtrex	T820K	# | | |
Danio_rerio_mtrex	T820K	# | |---->Altered Special_structural_signatures (Pr = 0.17) |
Danio_rerio_mtrex	T820K	# | |---->Altered Coiled_coil (Pr = 0.17 | P = 0.02) |
Danio_rerio_mtrex	T820K	# | |---->Altered Signal_peptide (Pr = 0.00) |
Danio_rerio_mtrex	T820K	# | | |
Danio_rerio_mtrex	T820K	# | |---->Altered Transmembrane_protein (Pr = 0.03) |
Danio_rerio_mtrex	T820K	# | |
Danio_rerio_mtrex	T820K	# |---->Altered Functional_residue (Pr = 0.15) |
Danio_rerio_mtrex	T820K	# |---->Altered Macromolecular_binding (Pr = 0.10) |
Danio_rerio_mtrex	T820K	# | |---->Altered Protein_binding (Pr = 0.10) |
Danio_rerio_mtrex	T820K	# | |---->Altered Disordered_interface (Pr = 0.05) |
Danio_rerio_mtrex	T820K	# | | |
Danio_rerio_mtrex	T820K	# | |---->Altered Ordered_interface (Pr = 0.10) |
Danio_rerio_mtrex	T820K	# | |
Danio_rerio_mtrex	T820K	# |---->Altered Metal_binding (Pr = 0.14)<---------------------------------------------------------|
Danio_rerio_mtrex	T820K	# |
Danio_rerio_mtrex	T820K	# |---->Altered PTM_site (Pr = 0.15)
Danio_rerio_mtrex	V892M	0.415	Gain of Manganese_binding at E890 (Pr = 0.21 | P = 0.01); Gain of Catalytic_site at E890 (Pr = 0.10 | P = 0.04)	Altered Motifs (ELME000052:Phosphothreonine motif binding a subset of FHA domains that show a preference for a large aliphatic amino acid at the pT+3 position.; ELME000122:These phosphorylation-independent motifs bind to Dab-like PTB domains. Binding is not driven by contacts at the 0 or FY position - but instead is dependent upon the large number of hydrophobic and hydrogen bond contacts between motif and domain.)	Predicted conservation scores
Danio_rerio_mtrex	V892M	# Altered Effect (Pr = 0.26)
Danio_rerio_mtrex	V892M	# |---->Altered Motifs (ELME000052|ELME000122)
Danio_rerio_mtrex	V892M	# |---->Altered Structure_and_dynamics (Pr = 0.26)-------------------------------------------------------|
Danio_rerio_mtrex	V892M	# | |---->Altered Secondary_structure (Pr = 0.26) |
Danio_rerio_mtrex	V892M	# | | |
Danio_rerio_mtrex	V892M	# | |---->Altered Stability_and_conformational_flexibility (Pr = 0.12) |
Danio_rerio_mtrex	V892M	# | | |---->Altered Conformational_flexibility (Pr = 0.12) |
Danio_rerio_mtrex	V892M	# | | |
Danio_rerio_mtrex	V892M	# | |---->Altered Special_structural_signatures (Pr = 0.03) |
Danio_rerio_mtrex	V892M	# | |---->Altered Signal_peptide (Pr = 0.00) |
Danio_rerio_mtrex	V892M	# | | |
Danio_rerio_mtrex	V892M	# | |---->Altered Transmembrane_protein (Pr = 0.03) |
Danio_rerio_mtrex	V892M	# | |
Danio_rerio_mtrex	V892M	# |---->Altered Functional_residue (Pr = 0.21) |
Danio_rerio_mtrex	V892M	# |---->Gain of Catalytic_site at E890 (Pr = 0.10 | P = 0.04) |
Danio_rerio_mtrex	V892M	# |---->Altered Macromolecular_binding (Pr = 0.15) |
Danio_rerio_mtrex	V892M	# | |---->Altered Protein_binding (Pr = 0.15) |
Danio_rerio_mtrex	V892M	# | |---->Altered Disordered_interface (Pr = 0.05) |
Danio_rerio_mtrex	V892M	# | | |
Danio_rerio_mtrex	V892M	# | |---->Altered Ordered_interface (Pr = 0.15) |
Danio_rerio_mtrex	V892M	# | |
Danio_rerio_mtrex	V892M	# |---->Altered Metal_binding (Pr = 0.21)<---------------------------------------------------------|
Danio_rerio_mtrex	V892M	# | |---->Gain of Manganese_binding at E890 (Pr = 0.21 | P = 0.01)
Danio_rerio_mtrex	V892M	# |
Danio_rerio_mtrex	V892M	# |---->Altered PTM_site (Pr = 0.02)
Danio_rerio_mtrex	A929G	0.183	Gain of Relative_solvent_accessibility (Pr = 0.27 | P = 0.02); Altered Coiled_coil (Pr = 0.17 | P = 0.03)	Altered Motifs (ELME000052:Phosphothreonine motif binding a subset of FHA domains that show a preference for a large aliphatic amino acid at the pT+3 position.)	Predicted conservation scores
Danio_rerio_mtrex	A929G	# Altered Effect (Pr = 0.27)
Danio_rerio_mtrex	A929G	# |---->Altered Motifs (ELME000052)
Danio_rerio_mtrex	A929G	# |---->Altered Structure_and_dynamics (Pr = 0.27)-------------------------------------------------------|
Danio_rerio_mtrex	A929G	# | |---->Gain of Relative_solvent_accessibility (Pr = 0.27 | P = 0.02) |
Danio_rerio_mtrex	A929G	# | |---->Altered Secondary_structure (Pr = 0.25) |
Danio_rerio_mtrex	A929G	# | | |
Danio_rerio_mtrex	A929G	# | |---->Altered Stability_and_conformational_flexibility (Pr = 0.24) |
Danio_rerio_mtrex	A929G	# | | |---->Altered Conformational_flexibility (Pr = 0.24) |
Danio_rerio_mtrex	A929G	# | | |
Danio_rerio_mtrex	A929G	# | |---->Altered Special_structural_signatures (Pr = 0.17) |
Danio_rerio_mtrex	A929G	# | |---->Altered Coiled_coil (Pr = 0.17 | P = 0.03) |
Danio_rerio_mtrex	A929G	# | |---->Altered Signal_peptide (Pr = 0.00) |
Danio_rerio_mtrex	A929G	# | | |
Danio_rerio_mtrex	A929G	# | |---->Altered Transmembrane_protein (Pr = 0.07) |
Danio_rerio_mtrex	A929G	# | |
Danio_rerio_mtrex	A929G	# |---->Altered Functional_residue (Pr = 0.13) |
Danio_rerio_mtrex	A929G	# |---->Altered Macromolecular_binding (Pr = 0.12) |
Danio_rerio_mtrex	A929G	# | |---->Altered Protein_binding (Pr = 0.12) |
Danio_rerio_mtrex	A929G	# | |---->Altered Disordered_interface (Pr = 0.07) |
Danio_rerio_mtrex	A929G	# | | |
Danio_rerio_mtrex	A929G	# | |---->Altered Ordered_interface (Pr = 0.12) |
Danio_rerio_mtrex	A929G	# | |
Danio_rerio_mtrex	A929G	# |---->Altered Metal_binding (Pr = 0.02)<---------------------------------------------------------|
Danio_rerio_mtrex	A929G	# |
Danio_rerio_mtrex	A929G	# |---->Altered PTM_site (Pr = 0.13)
Danio_rerio_mtrex	T957S	0.122	Altered Coiled_coil (Pr = 0.12 | P = 0.04); Altered Cytoplasmic_loop (Pr = 0.10 | P = 0.04); Gain of Sulfation at Y958 (Pr = 0.02 | P = 0.04)	Altered Motifs (PS00007:Tyrosine kinase phosphorylation site)	Predicted conservation scores
Danio_rerio_mtrex	T957S	# Altered Effect (Pr = 0.25)
Danio_rerio_mtrex	T957S	# |---->Altered Motifs (PS00007)
Danio_rerio_mtrex	T957S	# |---->Altered Structure_and_dynamics (Pr = 0.25)-------------------------------------------------------|
Danio_rerio_mtrex	T957S	# | |---->Altered Secondary_structure (Pr = 0.25) |
Danio_rerio_mtrex	T957S	# | | |
Danio_rerio_mtrex	T957S	# | |---->Altered Stability_and_conformational_flexibility (Pr = 0.24) |
Danio_rerio_mtrex	T957S	# | | |---->Altered Conformational_flexibility (Pr = 0.24) |
Danio_rerio_mtrex	T957S	# | | |
Danio_rerio_mtrex	T957S	# | |---->Altered Special_structural_signatures (Pr = 0.12) |
Danio_rerio_mtrex	T957S	# | |---->Altered Coiled_coil (Pr = 0.12 | P = 0.04) |
Danio_rerio_mtrex	T957S	# | |---->Altered Signal_peptide (Pr = 0.00) |
Danio_rerio_mtrex	T957S	# | | |
Danio_rerio_mtrex	T957S	# | |---->Altered Transmembrane_protein (Pr = 0.10) |
Danio_rerio_mtrex	T957S	# | |---->Altered Non-cytoplasmic_loop (Pr = 0.10 | P = 0.04) |
Danio_rerio_mtrex	T957S	# | |
Danio_rerio_mtrex	T957S	# |---->Altered Functional_residue (Pr = 0.18) |
Danio_rerio_mtrex	T957S	# |---->Altered Macromolecular_binding (Pr = 0.18) |
Danio_rerio_mtrex	T957S	# | |---->Altered Protein_binding (Pr = 0.18) |
Danio_rerio_mtrex	T957S	# | |---->Altered Disordered_interface (Pr = 0.13) |
Danio_rerio_mtrex	T957S	# | | |
Danio_rerio_mtrex	T957S	# | |---->Altered Ordered_interface (Pr = 0.18) |
Danio_rerio_mtrex	T957S	# | |
Danio_rerio_mtrex	T957S	# |---->Altered Metal_binding (Pr = 0.10)<---------------------------------------------------------|
Danio_rerio_mtrex	T957S	# |
Danio_rerio_mtrex	T957S	# |---->Altered PTM_site (Pr = 0.17)
Danio_rerio_mtrex	T957S	# |---->Gain of Sulfation at Y958 (Pr = 0.02 | P = 0.04)
Danio_rerio_mycbp2	S40P	0.131	Gain of Loop (Pr = 0.27 | P = 0.04); Loss of GPI-anchor_amidation at N36 (Pr = 0.02 | P = 0.01)	Altered Motifs (ELME000053:GSK3 phosphorylation recognition site; ELME000063:CK1 phosphorylation site; ELME000239:The USP7 NTD domain binding motif variant based on the MDM2 and P53 interactions.; PS00008:N-myristoylation site)	Predicted conservation scores
Danio_rerio_mycbp2	S40P	# Altered Effect (Pr = 0.27)
Danio_rerio_mycbp2	S40P	# |---->Altered Motifs (ELME000053|ELME000063|ELME000239|PS00008)
Danio_rerio_mycbp2	S40P	# |---->Altered Structure_and_dynamics (Pr = 0.27)-------------------------------------------------------|
Danio_rerio_mycbp2	S40P	# | |---->Altered Secondary_structure (Pr = 0.27) |
Danio_rerio_mycbp2	S40P	# | | |---->Gain of Loop (Pr = 0.27 | P = 0.04) |
Danio_rerio_mycbp2	S40P	# | | |
Danio_rerio_mycbp2	S40P	# | |---->Altered Stability_and_conformational_flexibility (Pr = 0.27) |
Danio_rerio_mycbp2	S40P	# | | |---->Altered Conformational_flexibility (Pr = 0.27) |
Danio_rerio_mycbp2	S40P	# | | |
Danio_rerio_mycbp2	S40P	# | |---->Altered Special_structural_signatures (Pr = 0.08) |
Danio_rerio_mycbp2	S40P	# | |---->Altered Signal_peptide (Pr = 0.00) |
Danio_rerio_mycbp2	S40P	# | | |
Danio_rerio_mycbp2	S40P	# | |---->Altered Transmembrane_protein (Pr = 0.08) |
Danio_rerio_mycbp2	S40P	# | |
Danio_rerio_mycbp2	S40P	# |---->Altered Functional_residue (Pr = 0.22) |
Danio_rerio_mycbp2	S40P	# |---->Altered Macromolecular_binding (Pr = 0.22) |
Danio_rerio_mycbp2	S40P	# | |---->Altered Protein_binding (Pr = 0.22) |
Danio_rerio_mycbp2	S40P	# | |---->Altered Disordered_interface (Pr = 0.22) |
Danio_rerio_mycbp2	S40P	# | | |
Danio_rerio_mycbp2	S40P	# | |---->Altered Ordered_interface (Pr = 0.09) |
Danio_rerio_mycbp2	S40P	# | |
Danio_rerio_mycbp2	S40P	# |---->Altered Metal_binding (Pr = 0.14)<---------------------------------------------------------|
Danio_rerio_mycbp2	S40P	# |
Danio_rerio_mycbp2	S40P	# |---->Altered PTM_site (Pr = 0.06)
Danio_rerio_mycbp2	S40P	# |---->Loss of GPI-anchor_amidation at N36 (Pr = 0.02 | P = 0.01)
Danio_rerio_mycbp2	A193F	0.107	Loss of Phosphorylation at Y189 (Pr = 0.28 | P = 0.02); Altered MoRF (Pr = 0.27 | P = 0.04); Altered Cytoplasmic_loop (Pr = 0.20 | P = 5.2e-03); Loss of Sulfation at Y189 (Pr = 0.04 | P = 0.01)	Altered Motifs (ELME000155:This is the motif recognized by those SH3 domains with a non-canonical class I recognition specificity)	Predicted conservation scores
Danio_rerio_mycbp2	A193F	# Altered Effect (Pr = 0.32)
Danio_rerio_mycbp2	A193F	# |---->Altered Motifs (ELME000155)
Danio_rerio_mycbp2	A193F	# |---->Altered Structure_and_dynamics (Pr = 0.32)-------------------------------------------------------|
Danio_rerio_mycbp2	A193F	# | |---->Altered Secondary_structure (Pr = 0.25) |
Danio_rerio_mycbp2	A193F	# | | |
Danio_rerio_mycbp2	A193F	# | |---->Altered Stability_and_conformational_flexibility (Pr = 0.32) |
Danio_rerio_mycbp2	A193F	# | | |---->Altered Conformational_flexibility (Pr = 0.32) |
Danio_rerio_mycbp2	A193F	# | | |
Danio_rerio_mycbp2	A193F	# | |---->Altered Special_structural_signatures (Pr = 0.20) |
Danio_rerio_mycbp2	A193F	# | |---->Altered Signal_peptide (Pr = 0.00) |
Danio_rerio_mycbp2	A193F	# | | |
Danio_rerio_mycbp2	A193F	# | |---->Altered Transmembrane_protein (Pr = 0.20) |
Danio_rerio_mycbp2	A193F	# | |---->Altered Non-cytoplasmic_loop (Pr = 0.20 | P = 5.2e-03) |
Danio_rerio_mycbp2	A193F	# | |
Danio_rerio_mycbp2	A193F	# |---->Altered Functional_residue (Pr = 0.28) |
Danio_rerio_mycbp2	A193F	# |---->Altered Macromolecular_binding (Pr = 0.27) |
Danio_rerio_mycbp2	A193F	# | |---->Altered Protein_binding (Pr = 0.27) |
Danio_rerio_mycbp2	A193F	# | |---->Altered Disordered_interface (Pr = 0.27) |
Danio_rerio_mycbp2	A193F	# | | |---->Altered MoRF (Pr = 0.27 | P = 0.04) |
Danio_rerio_mycbp2	A193F	# | | |
Danio_rerio_mycbp2	A193F	# | |---->Altered Ordered_interface (Pr = 0.22) |
Danio_rerio_mycbp2	A193F	# | |
Danio_rerio_mycbp2	A193F	# |---->Altered Metal_binding (Pr = 0.01)<---------------------------------------------------------|
Danio_rerio_mycbp2	A193F	# |
Danio_rerio_mycbp2	A193F	# |---->Altered PTM_site (Pr = 0.28)
Danio_rerio_mycbp2	A193F	# |---->Loss of Phosphorylation at Y189 (Pr = 0.28 | P = 0.02)
Danio_rerio_mycbp2	A193F	# |---->Loss of Sulfation at Y189 (Pr = 0.04 | P = 0.01)
Danio_rerio_mycbp2	I295T	0.316		Altered Motifs (ELME000052:Phosphothreonine motif binding a subset of FHA domains that show a preference for a large aliphatic amino acid at the pT+3 position.; PS00017:ATP/GTP-binding site motif A (P-loop))	Predicted conservation scores
Danio_rerio_mycbp2	I295T	# Altered Effect (Pr = 0.22)
Danio_rerio_mycbp2	I295T	# |---->Altered Motifs (ELME000052|PS00017)
Danio_rerio_mycbp2	I295T	# |---->Altered Structure_and_dynamics (Pr = 0.22)-------------------------------------------------------|
Danio_rerio_mycbp2	I295T	# | |---->Altered Secondary_structure (Pr = 0.22) |
Danio_rerio_mycbp2	I295T	# | | |
Danio_rerio_mycbp2	I295T	# | |---->Altered Stability_and_conformational_flexibility (Pr = 0.21) |
Danio_rerio_mycbp2	I295T	# | | |---->Altered Conformational_flexibility (Pr = 0.21) |
Danio_rerio_mycbp2	I295T	# | | |
Danio_rerio_mycbp2	I295T	# | |---->Altered Special_structural_signatures (Pr = 0.07) |
Danio_rerio_mycbp2	I295T	# | |---->Altered Signal_peptide (Pr = 0.01) |
Danio_rerio_mycbp2	I295T	# | | |
Danio_rerio_mycbp2	I295T	# | |---->Altered Transmembrane_protein (Pr = 0.07) |
Danio_rerio_mycbp2	I295T	# | |
Danio_rerio_mycbp2	I295T	# |---->Altered Functional_residue (Pr = 0.18) |
Danio_rerio_mycbp2	I295T	# |---->Altered Macromolecular_binding (Pr = 0.18) |
Danio_rerio_mycbp2	I295T	# | |---->Altered Protein_binding (Pr = 0.18) |
Danio_rerio_mycbp2	I295T	# | |---->Altered Disordered_interface (Pr = 0.05) |
Danio_rerio_mycbp2	I295T	# | | |
Danio_rerio_mycbp2	I295T	# | |---->Altered Ordered_interface (Pr = 0.18) |
Danio_rerio_mycbp2	I295T	# | |
Danio_rerio_mycbp2	I295T	# |---->Altered Metal_binding (Pr = 0.05)<---------------------------------------------------------|
Danio_rerio_mycbp2	I295T	# |
Danio_rerio_mycbp2	I295T	# |---->Altered PTM_site (Pr = 0.08)
Danio_rerio_mycbp2	D339E	0.595	Altered PPI_hotspot (Pr = 0.24 | P = 0.03)	Altered Motifs (None)	Predicted conservation scores
Danio_rerio_mycbp2	D339E	# Altered Effect (Pr = 0.25)
Danio_rerio_mycbp2	D339E	# |---->Altered Motifs (None)
Danio_rerio_mycbp2	D339E	# |---->Altered Structure_and_dynamics (Pr = 0.25)-------------------------------------------------------|
Danio_rerio_mycbp2	D339E	# | |---->Altered Secondary_structure (Pr = 0.25) |
Danio_rerio_mycbp2	D339E	# | | |
Danio_rerio_mycbp2	D339E	# | |---->Altered Stability_and_conformational_flexibility (Pr = 0.13) |
Danio_rerio_mycbp2	D339E	# | | |---->Altered Conformational_flexibility (Pr = 0.13) |
Danio_rerio_mycbp2	D339E	# | | |
Danio_rerio_mycbp2	D339E	# | |---->Altered Special_structural_signatures (Pr = 0.06) |
Danio_rerio_mycbp2	D339E	# | |---->Altered Signal_peptide (Pr = 0.00) |
Danio_rerio_mycbp2	D339E	# | | |
Danio_rerio_mycbp2	D339E	# | |---->Altered Transmembrane_protein (Pr = 0.06) |
Danio_rerio_mycbp2	D339E	# | |
Danio_rerio_mycbp2	D339E	# |---->Altered Functional_residue (Pr = 0.24) |
Danio_rerio_mycbp2	D339E	# |---->Altered Macromolecular_binding (Pr = 0.24) |
Danio_rerio_mycbp2	D339E	# | |---->Altered Protein_binding (Pr = 0.24) |
Danio_rerio_mycbp2	D339E	# | |---->Altered Disordered_interface (Pr = 0.16) |
Danio_rerio_mycbp2	D339E	# | | |
Danio_rerio_mycbp2	D339E	# | |---->Altered Ordered_interface (Pr = 0.24) |
Danio_rerio_mycbp2	D339E	# | |---->Altered PPI_hotspot (Pr = 0.24 | P = 0.03) |
Danio_rerio_mycbp2	D339E	# | |
Danio_rerio_mycbp2	D339E	# |---->Altered Metal_binding (Pr = 0.07)<---------------------------------------------------------|
Danio_rerio_mycbp2	D339E	# |
Danio_rerio_mycbp2	D339E	# |---->Altered PTM_site (Pr = 0.10)
Danio_rerio_mycbp2	E363D	0.203	Altered Cytoplasmic_loop (Pr = 0.18 | P = 7.4e-03)	Altered Motifs (None)	Predicted conservation scores
Danio_rerio_mycbp2	E363D	# Altered Effect (Pr = 0.25)
Danio_rerio_mycbp2	E363D	# |---->Altered Motifs (None)
Danio_rerio_mycbp2	E363D	# |---->Altered Structure_and_dynamics (Pr = 0.25)-------------------------------------------------------|
Danio_rerio_mycbp2	E363D	# | |---->Altered Secondary_structure (Pr = 0.25) |
Danio_rerio_mycbp2	E363D	# | | |
Danio_rerio_mycbp2	E363D	# | |---->Altered Stability_and_conformational_flexibility (Pr = 0.22) |
Danio_rerio_mycbp2	E363D	# | | |---->Altered Conformational_flexibility (Pr = 0.22) |
Danio_rerio_mycbp2	E363D	# | | |
Danio_rerio_mycbp2	E363D	# | |---->Altered Special_structural_signatures (Pr = 0.18) |
Danio_rerio_mycbp2	E363D	# | |---->Altered Signal_peptide (Pr = 0.00) |
Danio_rerio_mycbp2	E363D	# | | |
Danio_rerio_mycbp2	E363D	# | |---->Altered Transmembrane_protein (Pr = 0.18) |
Danio_rerio_mycbp2	E363D	# | |---->Altered Non-cytoplasmic_loop (Pr = 0.18 | P = 7.4e-03) |
Danio_rerio_mycbp2	E363D	# | |
Danio_rerio_mycbp2	E363D	# |---->Altered Functional_residue (Pr = 0.17) |
Danio_rerio_mycbp2	E363D	# |---->Altered Macromolecular_binding (Pr = 0.10) |
Danio_rerio_mycbp2	E363D	# | |---->Altered Protein_binding (Pr = 0.10) |
Danio_rerio_mycbp2	E363D	# | |---->Altered Disordered_interface (Pr = 0.08) |
Danio_rerio_mycbp2	E363D	# | | |
Danio_rerio_mycbp2	E363D	# | |---->Altered Ordered_interface (Pr = 0.10) |
Danio_rerio_mycbp2	E363D	# | |
Danio_rerio_mycbp2	E363D	# |---->Altered Metal_binding (Pr = 0.17)<---------------------------------------------------------|
Danio_rerio_mycbp2	E363D	# |
Danio_rerio_mycbp2	E363D	# |---->Altered PTM_site (Pr = 0.10)
Danio_rerio_mycbp2	R366H	0.143	Gain of Zinc_binding at E365 (Pr = 0.48 | P = 5.5e-03); Altered Cytoplasmic_loop (Pr = 0.20 | P = 5.6e-03); Gain of Sodium_binding at T371 (Pr = 0.19 | P = 0.04); Gain of Pyrrolidone_carboxylic_acid at Q370 (Pr = 0.05 | P = 0.04)	Altered Motifs (ELME000106:Substrate recognition site that interacts with cyclin and thereby increases phosphorylation by cyclin/cdk complexes. Predicted proteins should have a CDK phosphorylation site. Also used by cyclin/cdk inhibitors.; ELME000146:Subtilisin/kexin isozyme-1 (SKI1) cleavage site ([RK]-X-[hydrophobic]-[LTKF]-|-X); ELME000149:Sorting and internalisation signal found in the cytoplasmic juxta-membrane region of type I transmembrane proteins. Targets them from the Trans Golgi Network to the lysosomal-endosomal-melanosomal compartments. Interacts with adaptor protein (AP) complexes)	Predicted conservation scores
Danio_rerio_mycbp2	R366H	# Altered Effect (Pr = 0.48)
Danio_rerio_mycbp2	R366H	# |---->Altered Motifs (ELME000106|ELME000146|ELME000149)
Danio_rerio_mycbp2	R366H	# |---->Altered Structure_and_dynamics (Pr = 0.48)-------------------------------------------------------|
Danio_rerio_mycbp2	R366H	# | |---->Altered Secondary_structure (Pr = 0.26) |
Danio_rerio_mycbp2	R366H	# | | |
Danio_rerio_mycbp2	R366H	# | |---->Altered Stability_and_conformational_flexibility (Pr = 0.20) |
Danio_rerio_mycbp2	R366H	# | | |---->Altered Conformational_flexibility (Pr = 0.20) |
Danio_rerio_mycbp2	R366H	# | | |
Danio_rerio_mycbp2	R366H	# | |---->Altered Special_structural_signatures (Pr = 0.20) |
Danio_rerio_mycbp2	R366H	# | |---->Altered Signal_peptide (Pr = 0.00) |
Danio_rerio_mycbp2	R366H	# | | |
Danio_rerio_mycbp2	R366H	# | |---->Altered Transmembrane_protein (Pr = 0.20) |
Danio_rerio_mycbp2	R366H	# | |---->Altered Non-cytoplasmic_loop (Pr = 0.20 | P = 5.6e-03) |
Danio_rerio_mycbp2	R366H	# | |
Danio_rerio_mycbp2	R366H	# |---->Altered Functional_residue (Pr = 0.48) |
Danio_rerio_mycbp2	R366H	# |---->Altered Macromolecular_binding (Pr = 0.18) |
Danio_rerio_mycbp2	R366H	# | |---->Altered Protein_binding (Pr = 0.18) |
Danio_rerio_mycbp2	R366H	# | |---->Altered Disordered_interface (Pr = 0.08) |
Danio_rerio_mycbp2	R366H	# | | |
Danio_rerio_mycbp2	R366H	# | |---->Altered Ordered_interface (Pr = 0.18) |
Danio_rerio_mycbp2	R366H	# | |
Danio_rerio_mycbp2	R366H	# |---->Altered Metal_binding (Pr = 0.48)<---------------------------------------------------------|
Danio_rerio_mycbp2	R366H	# | |---->Gain of Sodium_binding at T371 (Pr = 0.19 | P = 0.04)
Danio_rerio_mycbp2	R366H	# | |---->Gain of Zinc_binding at E365 (Pr = 0.48 | P = 5.5e-03)
Danio_rerio_mycbp2	R366H	# |
Danio_rerio_mycbp2	R366H	# |---->Altered PTM_site (Pr = 0.12)
Danio_rerio_mycbp2	R366H	# |---->Gain of Pyrrolidone_carboxylic_acid at Q370 (Pr = 0.05 | P = 0.04)
Danio_rerio_mycbp2	S432N	0.302	Loss of Loop (Pr = 0.27 | P = 0.04); Loss of Strand (Pr = 0.26 | P = 0.04); Altered DNA_binding (Pr = 0.20 | P = 0.02); Altered Cytoplasmic_loop (Pr = 0.16 | P = 0.01)	Altered Motifs (None)	Predicted conservation scores
Danio_rerio_mycbp2	S432N	# Altered Effect (Pr = 0.27)
Danio_rerio_mycbp2	S432N	# |---->Altered Motifs (None)
Danio_rerio_mycbp2	S432N	# |---->Altered Structure_and_dynamics (Pr = 0.27)-------------------------------------------------------|
Danio_rerio_mycbp2	S432N	# | |---->Altered Secondary_structure (Pr = 0.27) |
Danio_rerio_mycbp2	S432N	# | | |---->Loss of Strand (Pr = 0.26 | P = 0.04) |
Danio_rerio_mycbp2	S432N	# | | |---->Loss of Loop (Pr = 0.27 | P = 0.04) |
Danio_rerio_mycbp2	S432N	# | | |
Danio_rerio_mycbp2	S432N	# | |---->Altered Stability_and_conformational_flexibility (Pr = 0.17) |
Danio_rerio_mycbp2	S432N	# | | |---->Altered Conformational_flexibility (Pr = 0.17) |
Danio_rerio_mycbp2	S432N	# | | |
Danio_rerio_mycbp2	S432N	# | |---->Altered Special_structural_signatures (Pr = 0.16) |
Danio_rerio_mycbp2	S432N	# | |---->Altered Signal_peptide (Pr = 0.00) |
Danio_rerio_mycbp2	S432N	# | | |
Danio_rerio_mycbp2	S432N	# | |---->Altered Transmembrane_protein (Pr = 0.16) |
Danio_rerio_mycbp2	S432N	# | |---->Altered Non-cytoplasmic_loop (Pr = 0.16 | P = 0.01) |
Danio_rerio_mycbp2	S432N	# | |
Danio_rerio_mycbp2	S432N	# |---->Altered Functional_residue (Pr = 0.24) |
Danio_rerio_mycbp2	S432N	# |---->Altered Macromolecular_binding (Pr = 0.24) |
Danio_rerio_mycbp2	S432N	# | |---->Altered DNA_binding (Pr = 0.20 | P = 0.02) |
Danio_rerio_mycbp2	S432N	# | |---->Altered Protein_binding (Pr = 0.24) |
Danio_rerio_mycbp2	S432N	# | |---->Altered Disordered_interface (Pr = 0.12) |
Danio_rerio_mycbp2	S432N	# | | |
Danio_rerio_mycbp2	S432N	# | |---->Altered Ordered_interface (Pr = 0.24) |
Danio_rerio_mycbp2	S432N	# | |
Danio_rerio_mycbp2	S432N	# |---->Altered Metal_binding (Pr = 0.11)<---------------------------------------------------------|
Danio_rerio_mycbp2	S432N	# |
Danio_rerio_mycbp2	S432N	# |---->Altered PTM_site (Pr = 0.13)
Danio_rerio_mycbp2	M451V	0.246	Altered Cytoplasmic_loop (Pr = 0.26 | P = 1.1e-03)	Altered Motifs (ELME000052:Phosphothreonine motif binding a subset of FHA domains that show a preference for a large aliphatic amino acid at the pT+3 position.; ELME000147:Site phosphorylated by the Polo-like kinase.)	Predicted conservation scores
Danio_rerio_mycbp2	M451V	# Altered Effect (Pr = 0.26)
Danio_rerio_mycbp2	M451V	# |---->Altered Motifs (ELME000052|ELME000147)
Danio_rerio_mycbp2	M451V	# |---->Altered Structure_and_dynamics (Pr = 0.26)-------------------------------------------------------|
Danio_rerio_mycbp2	M451V	# | |---->Altered Secondary_structure (Pr = 0.26) |
Danio_rerio_mycbp2	M451V	# | | |
Danio_rerio_mycbp2	M451V	# | |---->Altered Stability_and_conformational_flexibility (Pr = 0.23) |
Danio_rerio_mycbp2	M451V	# | | |---->Altered Conformational_flexibility (Pr = 0.23) |
Danio_rerio_mycbp2	M451V	# | | |
Danio_rerio_mycbp2	M451V	# | |---->Altered Special_structural_signatures (Pr = 0.26) |
Danio_rerio_mycbp2	M451V	# | |---->Altered Signal_peptide (Pr = 0.00) |
Danio_rerio_mycbp2	M451V	# | | |
Danio_rerio_mycbp2	M451V	# | |---->Altered Transmembrane_protein (Pr = 0.26) |
Danio_rerio_mycbp2	M451V	# | |---->Altered Non-cytoplasmic_loop (Pr = 0.26 | P = 1.1e-03) |
Danio_rerio_mycbp2	M451V	# | |
Danio_rerio_mycbp2	M451V	# |---->Altered Functional_residue (Pr = 0.12) |
Danio_rerio_mycbp2	M451V	# |---->Altered Macromolecular_binding (Pr = 0.12) |
Danio_rerio_mycbp2	M451V	# | |---->Altered Protein_binding (Pr = 0.12) |
Danio_rerio_mycbp2	M451V	# | |---->Altered Disordered_interface (Pr = 0.05) |
Danio_rerio_mycbp2	M451V	# | | |
Danio_rerio_mycbp2	M451V	# | |---->Altered Ordered_interface (Pr = 0.12) |
Danio_rerio_mycbp2	M451V	# | |
Danio_rerio_mycbp2	M451V	# |---->Altered Metal_binding (Pr = 0.01)<---------------------------------------------------------|
Danio_rerio_mycbp2	M451V	# |
Danio_rerio_mycbp2	M451V	# |---->Altered PTM_site (Pr = 0.06)
Danio_rerio_mycbp2	A569S	0.090	Gain of Intrinsic_disorder (Pr = 0.33 | P = 0.03); Gain of B-factor (Pr = 0.28 | P = 6.9e-03); Altered Cytoplasmic_loop (Pr = 0.09 | P = 0.05)	Altered Motifs (ELME000085:Glycosaminoglycan attachment site; PS00005:Protein kinase C phosphorylation site)	Predicted conservation scores
Danio_rerio_mycbp2	A569S	# Altered Effect (Pr = 0.33)
Danio_rerio_mycbp2	A569S	# |---->Altered Motifs (ELME000085|PS00005)
Danio_rerio_mycbp2	A569S	# |---->Altered Structure_and_dynamics (Pr = 0.33)-------------------------------------------------------|
Danio_rerio_mycbp2	A569S	# | |---->Altered Secondary_structure (Pr = 0.25) |
Danio_rerio_mycbp2	A569S	# | | |
Danio_rerio_mycbp2	A569S	# | |---->Altered Stability_and_conformational_flexibility (Pr = 0.33) |
Danio_rerio_mycbp2	A569S	# | | |---->Altered Conformational_flexibility (Pr = 0.33) |
Danio_rerio_mycbp2	A569S	# | | |---->Gain of Intrinsic_disorder (Pr = 0.33 | P = 0.03) |
Danio_rerio_mycbp2	A569S	# | | |---->Gain of B-factor (Pr = 0.28 | P = 6.9e-03) |
Danio_rerio_mycbp2	A569S	# | | |
Danio_rerio_mycbp2	A569S	# | |---->Altered Special_structural_signatures (Pr = 0.09) |
Danio_rerio_mycbp2	A569S	# | |---->Altered Signal_peptide (Pr = 0.00) |
Danio_rerio_mycbp2	A569S	# | | |
Danio_rerio_mycbp2	A569S	# | |---->Altered Transmembrane_protein (Pr = 0.09) |
Danio_rerio_mycbp2	A569S	# | |---->Altered Non-cytoplasmic_loop (Pr = 0.09 | P = 0.05) |
Danio_rerio_mycbp2	A569S	# | |
Danio_rerio_mycbp2	A569S	# |---->Altered Functional_residue (Pr = 0.17) |
Danio_rerio_mycbp2	A569S	# |---->Altered Macromolecular_binding (Pr = 0.12) |
Danio_rerio_mycbp2	A569S	# | |---->Altered Protein_binding (Pr = 0.12) |
Danio_rerio_mycbp2	A569S	# | |---->Altered Disordered_interface (Pr = 0.05) |
Danio_rerio_mycbp2	A569S	# | | |
Danio_rerio_mycbp2	A569S	# | |---->Altered Ordered_interface (Pr = 0.12) |
Danio_rerio_mycbp2	A569S	# | |
Danio_rerio_mycbp2	A569S	# |---->Altered Metal_binding (Pr = 0.01)<---------------------------------------------------------|
Danio_rerio_mycbp2	A569S	# |
Danio_rerio_mycbp2	A569S	# |---->Altered PTM_site (Pr = 0.17)
Danio_rerio_mycbp2	T640M	0.092	Gain of Acetylation at K639 (Pr = 0.21 | P = 0.03)	Altered Motifs (ELME000053:GSK3 phosphorylation recognition site; ELME000173:Consensus derived from reported natural interactors which do not match the Mode 1 and Mode 2 ligands.)	Predicted conservation scores
Danio_rerio_mycbp2	T640M	# Altered Effect (Pr = 0.26)
Danio_rerio_mycbp2	T640M	# |---->Altered Motifs (ELME000053|ELME000173)
Danio_rerio_mycbp2	T640M	# |---->Altered Structure_and_dynamics (Pr = 0.26)-------------------------------------------------------|
Danio_rerio_mycbp2	T640M	# | |---->Altered Secondary_structure (Pr = 0.25) |
Danio_rerio_mycbp2	T640M	# | | |
Danio_rerio_mycbp2	T640M	# | |---->Altered Stability_and_conformational_flexibility (Pr = 0.26) |
Danio_rerio_mycbp2	T640M	# | | |---->Altered Conformational_flexibility (Pr = 0.26) |
Danio_rerio_mycbp2	T640M	# | | |
Danio_rerio_mycbp2	T640M	# | |---->Altered Special_structural_signatures (Pr = 0.02) |
Danio_rerio_mycbp2	T640M	# | |---->Altered Signal_peptide (Pr = 0.00) |
Danio_rerio_mycbp2	T640M	# | | |
Danio_rerio_mycbp2	T640M	# | |---->Altered Transmembrane_protein (Pr = 0.02) |
Danio_rerio_mycbp2	T640M	# | |
Danio_rerio_mycbp2	T640M	# |---->Altered Functional_residue (Pr = 0.21) |
Danio_rerio_mycbp2	T640M	# |---->Altered Macromolecular_binding (Pr = 0.15) |
Danio_rerio_mycbp2	T640M	# | |---->Altered Protein_binding (Pr = 0.15) |
Danio_rerio_mycbp2	T640M	# | |---->Altered Disordered_interface (Pr = 0.15) |
Danio_rerio_mycbp2	T640M	# | | |
Danio_rerio_mycbp2	T640M	# | |---->Altered Ordered_interface (Pr = 0.13) |
Danio_rerio_mycbp2	T640M	# | |
Danio_rerio_mycbp2	T640M	# |---->Altered Metal_binding (Pr = 0.04)<---------------------------------------------------------|
Danio_rerio_mycbp2	T640M	# |
Danio_rerio_mycbp2	T640M	# |---->Altered PTM_site (Pr = 0.21)
Danio_rerio_mycbp2	T640M	# |---->Gain of Acetylation at K639 (Pr = 0.21 | P = 0.03)
Danio_rerio_mycbp2	S1088N	0.109	Loss of Strand (Pr = 0.27 | P = 0.02)	Altered Motifs (None)	Predicted conservation scores
Danio_rerio_mycbp2	S1088N	# Altered Effect (Pr = 0.27)
Danio_rerio_mycbp2	S1088N	# |---->Altered Motifs (None)
Danio_rerio_mycbp2	S1088N	# |---->Altered Structure_and_dynamics (Pr = 0.27)-------------------------------------------------------|
Danio_rerio_mycbp2	S1088N	# | |---->Altered Secondary_structure (Pr = 0.27) |
Danio_rerio_mycbp2	S1088N	# | | |---->Loss of Strand (Pr = 0.27 | P = 0.02) |
Danio_rerio_mycbp2	S1088N	# | | |
Danio_rerio_mycbp2	S1088N	# | |---->Altered Stability_and_conformational_flexibility (Pr = 0.09) |
Danio_rerio_mycbp2	S1088N	# | | |---->Altered Conformational_flexibility (Pr = 0.09) |
Danio_rerio_mycbp2	S1088N	# | | |
Danio_rerio_mycbp2	S1088N	# | |---->Altered Special_structural_signatures (Pr = 0.07) |
Danio_rerio_mycbp2	S1088N	# | |---->Altered Signal_peptide (Pr = 0.00) |
Danio_rerio_mycbp2	S1088N	# | | |
Danio_rerio_mycbp2	S1088N	# | |---->Altered Transmembrane_protein (Pr = 0.07) |
Danio_rerio_mycbp2	S1088N	# | |
Danio_rerio_mycbp2	S1088N	# |---->Altered Functional_residue (Pr = 0.10) |
Danio_rerio_mycbp2	S1088N	# |---->Altered Macromolecular_binding (Pr = 0.08) |
Danio_rerio_mycbp2	S1088N	# | |---->Altered Protein_binding (Pr = 0.08) |
Danio_rerio_mycbp2	S1088N	# | |---->Altered Disordered_interface (Pr = 0.06) |
Danio_rerio_mycbp2	S1088N	# | | |
Danio_rerio_mycbp2	S1088N	# | |---->Altered Ordered_interface (Pr = 0.08) |
Danio_rerio_mycbp2	S1088N	# | |
Danio_rerio_mycbp2	S1088N	# |---->Altered Metal_binding (Pr = 0.04)<---------------------------------------------------------|
Danio_rerio_mycbp2	S1088N	# |
Danio_rerio_mycbp2	S1088N	# |---->Altered PTM_site (Pr = 0.10)
Danio_rerio_mycbp2	V1099I	0.040	Altered Cytoplasmic_loop (Pr = 0.15 | P = 0.02)	Altered Motifs (ELME000064:CK2 phosphorylation site; ELME000155:This is the motif recognized by those SH3 domains with a non-canonical class I recognition specificity; PS00006:Casein kinase II phosphorylation site)	Predicted conservation scores
Danio_rerio_mycbp2	V1099I	# Altered Effect (Pr = 0.26)
Danio_rerio_mycbp2	V1099I	# |---->Altered Motifs (ELME000064|ELME000155|PS00006)
Danio_rerio_mycbp2	V1099I	# |---->Altered Structure_and_dynamics (Pr = 0.26)-------------------------------------------------------|
Danio_rerio_mycbp2	V1099I	# | |---->Altered Secondary_structure (Pr = 0.26) |
Danio_rerio_mycbp2	V1099I	# | | |
Danio_rerio_mycbp2	V1099I	# | |---->Altered Stability_and_conformational_flexibility (Pr = 0.23) |
Danio_rerio_mycbp2	V1099I	# | | |---->Altered Conformational_flexibility (Pr = 0.23) |
Danio_rerio_mycbp2	V1099I	# | | |
Danio_rerio_mycbp2	V1099I	# | |---->Altered Special_structural_signatures (Pr = 0.15) |
Danio_rerio_mycbp2	V1099I	# | |---->Altered Signal_peptide (Pr = 0.00) |
Danio_rerio_mycbp2	V1099I	# | | |
Danio_rerio_mycbp2	V1099I	# | |---->Altered Transmembrane_protein (Pr = 0.15) |
Danio_rerio_mycbp2	V1099I	# | |---->Altered Non-cytoplasmic_loop (Pr = 0.15 | P = 0.02) |
Danio_rerio_mycbp2	V1099I	# | |
Danio_rerio_mycbp2	V1099I	# |---->Altered Functional_residue (Pr = 0.08) |
Danio_rerio_mycbp2	V1099I	# |---->Altered Macromolecular_binding (Pr = 0.08) |
Danio_rerio_mycbp2	V1099I	# | |---->Altered Protein_binding (Pr = 0.08) |
Danio_rerio_mycbp2	V1099I	# | |---->Altered Disordered_interface (Pr = 0.08) |
Danio_rerio_mycbp2	V1099I	# | | |
Danio_rerio_mycbp2	V1099I	# | |---->Altered Ordered_interface (Pr = 0.07) |
Danio_rerio_mycbp2	V1099I	# | |
Danio_rerio_mycbp2	V1099I	# |---->Altered Metal_binding (Pr = 0.01)<---------------------------------------------------------|
Danio_rerio_mycbp2	V1099I	# |
Danio_rerio_mycbp2	V1099I	# |---->Altered PTM_site (Pr = 0.08)
Danio_rerio_mycbp2	A1148V	0.212	Gain of Strand (Pr = 0.29 | P = 3.8e-03); Loss of Helix (Pr = 0.27 | P = 0.04)	Altered Motifs (ELME000106:Substrate recognition site that interacts with cyclin and thereby increases phosphorylation by cyclin/cdk complexes. Predicted proteins should have a CDK phosphorylation site. Also used by cyclin/cdk inhibitors.)	Predicted conservation scores
Danio_rerio_mycbp2	A1148V	# Altered Effect (Pr = 0.29)
Danio_rerio_mycbp2	A1148V	# |---->Altered Motifs (ELME000106)
Danio_rerio_mycbp2	A1148V	# |---->Altered Structure_and_dynamics (Pr = 0.29)-------------------------------------------------------|
Danio_rerio_mycbp2	A1148V	# | |---->Altered Secondary_structure (Pr = 0.29) |
Danio_rerio_mycbp2	A1148V	# | | |---->Loss of Helix (Pr = 0.27 | P = 0.04) |
Danio_rerio_mycbp2	A1148V	# | | |---->Gain of Strand (Pr = 0.29 | P = 3.8e-03) |
Danio_rerio_mycbp2	A1148V	# | | |
Danio_rerio_mycbp2	A1148V	# | |---->Altered Stability_and_conformational_flexibility (Pr = 0.12) |
Danio_rerio_mycbp2	A1148V	# | | |---->Altered Conformational_flexibility (Pr = 0.12) |
Danio_rerio_mycbp2	A1148V	# | | |
Danio_rerio_mycbp2	A1148V	# | |---->Altered Special_structural_signatures (Pr = 0.06) |
Danio_rerio_mycbp2	A1148V	# | |---->Altered Signal_peptide (Pr = 0.00) |
Danio_rerio_mycbp2	A1148V	# | | |
Danio_rerio_mycbp2	A1148V	# | |---->Altered Transmembrane_protein (Pr = 0.06) |
Danio_rerio_mycbp2	A1148V	# | |
Danio_rerio_mycbp2	A1148V	# |---->Altered Functional_residue (Pr = 0.18) |
Danio_rerio_mycbp2	A1148V	# |---->Altered Macromolecular_binding (Pr = 0.18) |
Danio_rerio_mycbp2	A1148V	# | |---->Altered Protein_binding (Pr = 0.18) |
Danio_rerio_mycbp2	A1148V	# | |---->Altered Disordered_interface (Pr = 0.08) |
Danio_rerio_mycbp2	A1148V	# | | |
Danio_rerio_mycbp2	A1148V	# | |---->Altered Ordered_interface (Pr = 0.18) |
Danio_rerio_mycbp2	A1148V	# | |
Danio_rerio_mycbp2	A1148V	# |---->Altered Metal_binding (Pr = 0.02)<---------------------------------------------------------|
Danio_rerio_mycbp2	A1148V	# |
Danio_rerio_mycbp2	A1148V	# |---->Altered PTM_site (Pr = 0.15)
Danio_rerio_mycbp2	T1190S	0.060	Gain of Intrinsic_disorder (Pr = 0.32 | P = 0.03)	Altered Motifs (ELME000053:GSK3 phosphorylation recognition site; ELME000063:CK1 phosphorylation site; ELME000173:Consensus derived from reported natural interactors which do not match the Mode 1 and Mode 2 ligands.; PS00008:N-myristoylation site)	Predicted conservation scores
Danio_rerio_mycbp2	T1190S	# Altered Effect (Pr = 0.32)
Danio_rerio_mycbp2	T1190S	# |---->Altered Motifs (ELME000053|ELME000063|ELME000173|PS00008)
Danio_rerio_mycbp2	T1190S	# |---->Altered Structure_and_dynamics (Pr = 0.32)-------------------------------------------------------|
Danio_rerio_mycbp2	T1190S	# | |---->Altered Secondary_structure (Pr = 0.25) |
Danio_rerio_mycbp2	T1190S	# | | |
Danio_rerio_mycbp2	T1190S	# | |---->Altered Stability_and_conformational_flexibility (Pr = 0.32) |
Danio_rerio_mycbp2	T1190S	# | | |---->Altered Conformational_flexibility (Pr = 0.32) |
Danio_rerio_mycbp2	T1190S	# | | |---->Gain of Intrinsic_disorder (Pr = 0.32 | P = 0.03) |
Danio_rerio_mycbp2	T1190S	# | | |
Danio_rerio_mycbp2	T1190S	# | |---->Altered Special_structural_signatures (Pr = 0.05) |
Danio_rerio_mycbp2	T1190S	# | |---->Altered Signal_peptide (Pr = 0.01) |
Danio_rerio_mycbp2	T1190S	# | | |
Danio_rerio_mycbp2	T1190S	# | |---->Altered Transmembrane_protein (Pr = 0.05) |
Danio_rerio_mycbp2	T1190S	# | |
Danio_rerio_mycbp2	T1190S	# |---->Altered Functional_residue (Pr = 0.13) |
Danio_rerio_mycbp2	T1190S	# |---->Altered Macromolecular_binding (Pr = 0.10) |
Danio_rerio_mycbp2	T1190S	# | |---->Altered Protein_binding (Pr = 0.10) |
Danio_rerio_mycbp2	T1190S	# | |---->Altered Disordered_interface (Pr = 0.05) |
Danio_rerio_mycbp2	T1190S	# | | |
Danio_rerio_mycbp2	T1190S	# | |---->Altered Ordered_interface (Pr = 0.10) |
Danio_rerio_mycbp2	T1190S	# | |
Danio_rerio_mycbp2	T1190S	# |---->Altered Metal_binding (Pr = 0.02)<---------------------------------------------------------|
Danio_rerio_mycbp2	T1190S	# |
Danio_rerio_mycbp2	T1190S	# |---->Altered PTM_site (Pr = 0.13)
Danio_rerio_mycbp2	S1415T	0.172		Altered Motifs (ELME000053:GSK3 phosphorylation recognition site; ELME000100:NEC1/NEC2 cleavage site (Lys-Arg-|-Xaa); ELME000108:Yeast kexin 2 cleavage site (Lys-Arg-|-Xaa or Arg-Arg-|-Xaa); ELME000336:NEK2 phosphorylation motif with preferred Phe - Leu or Met in the -3 position to compensate for less favorable residues in the +1 and +2 position.)	Predicted conservation scores
Danio_rerio_mycbp2	S1415T	# Altered Effect (Pr = 0.25)
Danio_rerio_mycbp2	S1415T	# |---->Altered Motifs (ELME000053|ELME000100|ELME000108|ELME000336)
Danio_rerio_mycbp2	S1415T	# |---->Altered Structure_and_dynamics (Pr = 0.25)-------------------------------------------------------|
Danio_rerio_mycbp2	S1415T	# | |---->Altered Secondary_structure (Pr = 0.25) |
Danio_rerio_mycbp2	S1415T	# | | |
Danio_rerio_mycbp2	S1415T	# | |---->Altered Stability_and_conformational_flexibility (Pr = 0.13) |
Danio_rerio_mycbp2	S1415T	# | | |---->Altered Conformational_flexibility (Pr = 0.13) |
Danio_rerio_mycbp2	S1415T	# | | |
Danio_rerio_mycbp2	S1415T	# | |---->Altered Special_structural_signatures (Pr = 0.05) |
Danio_rerio_mycbp2	S1415T	# | |---->Altered Signal_peptide (Pr = 0.00) |
Danio_rerio_mycbp2	S1415T	# | | |
Danio_rerio_mycbp2	S1415T	# | |---->Altered Transmembrane_protein (Pr = 0.05) |
Danio_rerio_mycbp2	S1415T	# | |
Danio_rerio_mycbp2	S1415T	# |---->Altered Functional_residue (Pr = 0.17) |
Danio_rerio_mycbp2	S1415T	# |---->Altered Macromolecular_binding (Pr = 0.17) |
Danio_rerio_mycbp2	S1415T	# | |---->Altered Protein_binding (Pr = 0.17) |
Danio_rerio_mycbp2	S1415T	# | |---->Altered Disordered_interface (Pr = 0.11) |
Danio_rerio_mycbp2	S1415T	# | | |
Danio_rerio_mycbp2	S1415T	# | |---->Altered Ordered_interface (Pr = 0.17) |
Danio_rerio_mycbp2	S1415T	# | |
Danio_rerio_mycbp2	S1415T	# |---->Altered Metal_binding (Pr = 0.03)<---------------------------------------------------------|
Danio_rerio_mycbp2	S1415T	# |
Danio_rerio_mycbp2	S1415T	# |---->Altered PTM_site (Pr = 0.17)
Danio_rerio_mycbp2	E1483D	0.341		Altered Motifs (ELME000182:STAT5 Src Homology 2 (SH2) domain binding motif.)	Predicted conservation scores
Danio_rerio_mycbp2	E1483D	# Altered Effect (Pr = 0.26)
Danio_rerio_mycbp2	E1483D	# |---->Altered Motifs (ELME000182)
Danio_rerio_mycbp2	E1483D	# |---->Altered Structure_and_dynamics (Pr = 0.26)-------------------------------------------------------|
Danio_rerio_mycbp2	E1483D	# | |---->Altered Secondary_structure (Pr = 0.26) |
Danio_rerio_mycbp2	E1483D	# | | |
Danio_rerio_mycbp2	E1483D	# | |---->Altered Stability_and_conformational_flexibility (Pr = 0.11) |
Danio_rerio_mycbp2	E1483D	# | | |---->Altered Conformational_flexibility (Pr = 0.11) |
Danio_rerio_mycbp2	E1483D	# | | |
Danio_rerio_mycbp2	E1483D	# | |---->Altered Special_structural_signatures (Pr = 0.05) |
Danio_rerio_mycbp2	E1483D	# | |---->Altered Signal_peptide (Pr = 0.00) |
Danio_rerio_mycbp2	E1483D	# | | |
Danio_rerio_mycbp2	E1483D	# | |---->Altered Transmembrane_protein (Pr = 0.05) |
Danio_rerio_mycbp2	E1483D	# | |
Danio_rerio_mycbp2	E1483D	# |---->Altered Functional_residue (Pr = 0.18) |
Danio_rerio_mycbp2	E1483D	# |---->Altered Macromolecular_binding (Pr = 0.18) |
Danio_rerio_mycbp2	E1483D	# | |---->Altered Protein_binding (Pr = 0.18) |
Danio_rerio_mycbp2	E1483D	# | |---->Altered Disordered_interface (Pr = 0.18) |
Danio_rerio_mycbp2	E1483D	# | | |
Danio_rerio_mycbp2	E1483D	# | |---->Altered Ordered_interface (Pr = 0.15) |
Danio_rerio_mycbp2	E1483D	# | |
Danio_rerio_mycbp2	E1483D	# |---->Altered Metal_binding (Pr = 0.02)<---------------------------------------------------------|
Danio_rerio_mycbp2	E1483D	# |
Danio_rerio_mycbp2	E1483D	# |---->Altered PTM_site (Pr = 0.14)
Danio_rerio_mycbp2	V1494I	0.064	Loss of Ubiquitylation at K1492 (Pr = 0.16 | P = 0.04); Altered Coiled_coil (Pr = 0.07 | P = 0.05)	Altered Motifs (ELME000052:Phosphothreonine motif binding a subset of FHA domains that show a preference for a large aliphatic amino acid at the pT+3 position.; ELME000063:CK1 phosphorylation site)	Predicted conservation scores
Danio_rerio_mycbp2	V1494I	# Altered Effect (Pr = 0.26)
Danio_rerio_mycbp2	V1494I	# |---->Altered Motifs (ELME000052|ELME000063)
Danio_rerio_mycbp2	V1494I	# |---->Altered Structure_and_dynamics (Pr = 0.26)-------------------------------------------------------|
Danio_rerio_mycbp2	V1494I	# | |---->Altered Secondary_structure (Pr = 0.25) |
Danio_rerio_mycbp2	V1494I	# | | |
Danio_rerio_mycbp2	V1494I	# | |---->Altered Stability_and_conformational_flexibility (Pr = 0.26) |
Danio_rerio_mycbp2	V1494I	# | | |---->Altered Conformational_flexibility (Pr = 0.26) |
Danio_rerio_mycbp2	V1494I	# | | |
Danio_rerio_mycbp2	V1494I	# | |---->Altered Special_structural_signatures (Pr = 0.08) |
Danio_rerio_mycbp2	V1494I	# | |---->Altered Coiled_coil (Pr = 0.07 | P = 0.05) |
Danio_rerio_mycbp2	V1494I	# | |---->Altered Signal_peptide (Pr = 0.00) |
Danio_rerio_mycbp2	V1494I	# | | |
Danio_rerio_mycbp2	V1494I	# | |---->Altered Transmembrane_protein (Pr = 0.08) |
Danio_rerio_mycbp2	V1494I	# | |
Danio_rerio_mycbp2	V1494I	# |---->Altered Functional_residue (Pr = 0.23) |
Danio_rerio_mycbp2	V1494I	# |---->Altered Macromolecular_binding (Pr = 0.23) |
Danio_rerio_mycbp2	V1494I	# | |---->Altered Protein_binding (Pr = 0.23) |
Danio_rerio_mycbp2	V1494I	# | |---->Altered Disordered_interface (Pr = 0.23) |
Danio_rerio_mycbp2	V1494I	# | | |
Danio_rerio_mycbp2	V1494I	# | |---->Altered Ordered_interface (Pr = 0.12) |
Danio_rerio_mycbp2	V1494I	# | |
Danio_rerio_mycbp2	V1494I	# |---->Altered Metal_binding (Pr = 0.02)<---------------------------------------------------------|
Danio_rerio_mycbp2	V1494I	# |
Danio_rerio_mycbp2	V1494I	# |---->Altered PTM_site (Pr = 0.16)
Danio_rerio_mycbp2	V1494I	# |---->Loss of Ubiquitylation at K1492 (Pr = 0.16 | P = 0.04)
Danio_rerio_mycbp2	S1813C	0.286	Loss of B-factor (Pr = 0.27 | P = 0.03); Gain of Helix (Pr = 0.27 | P = 0.04); Loss of Sodium_binding at D1815 (Pr = 0.22 | P = 0.03); Gain of Manganese_binding at D1815 (Pr = 0.15 | P = 0.04)	Altered Motifs (ELME000053:GSK3 phosphorylation recognition site; ELME000182:STAT5 Src Homology 2 (SH2) domain binding motif.; PS00006:Casein kinase II phosphorylation site; PS00008:N-myristoylation site)	Predicted conservation scores
Danio_rerio_mycbp2	S1813C	# Altered Effect (Pr = 0.34)
Danio_rerio_mycbp2	S1813C	# |---->Altered Motifs (ELME000053|ELME000182|PS00006|PS00008)
Danio_rerio_mycbp2	S1813C	# |---->Altered Structure_and_dynamics (Pr = 0.34)-------------------------------------------------------|
Danio_rerio_mycbp2	S1813C	# | |---->Altered Secondary_structure (Pr = 0.27) |
Danio_rerio_mycbp2	S1813C	# | | |---->Gain of Helix (Pr = 0.27 | P = 0.04) |
Danio_rerio_mycbp2	S1813C	# | | |
Danio_rerio_mycbp2	S1813C	# | |---->Altered Stability_and_conformational_flexibility (Pr = 0.34) |
Danio_rerio_mycbp2	S1813C	# | | |---->Altered Conformational_flexibility (Pr = 0.34) |
Danio_rerio_mycbp2	S1813C	# | | |---->Loss of B-factor (Pr = 0.27 | P = 0.03) |
Danio_rerio_mycbp2	S1813C	# | | |
Danio_rerio_mycbp2	S1813C	# | |---->Altered Special_structural_signatures (Pr = 0.06) |
Danio_rerio_mycbp2	S1813C	# | |---->Altered Signal_peptide (Pr = 0.00) |
Danio_rerio_mycbp2	S1813C	# | | |
Danio_rerio_mycbp2	S1813C	# | |---->Altered Transmembrane_protein (Pr = 0.06) |
Danio_rerio_mycbp2	S1813C	# | |
Danio_rerio_mycbp2	S1813C	# |---->Altered Functional_residue (Pr = 0.22) |
Danio_rerio_mycbp2	S1813C	# |---->Altered Macromolecular_binding (Pr = 0.20) |
Danio_rerio_mycbp2	S1813C	# | |---->Altered Protein_binding (Pr = 0.20) |
Danio_rerio_mycbp2	S1813C	# | |---->Altered Disordered_interface (Pr = 0.07) |
Danio_rerio_mycbp2	S1813C	# | | |
Danio_rerio_mycbp2	S1813C	# | |---->Altered Ordered_interface (Pr = 0.20) |
Danio_rerio_mycbp2	S1813C	# | |
Danio_rerio_mycbp2	S1813C	# |---->Altered Metal_binding (Pr = 0.22)<---------------------------------------------------------|
Danio_rerio_mycbp2	S1813C	# | |---->Gain of Manganese_binding at D1815 (Pr = 0.15 | P = 0.04)
Danio_rerio_mycbp2	S1813C	# | |---->Loss of Sodium_binding at D1815 (Pr = 0.22 | P = 0.03)
Danio_rerio_mycbp2	S1813C	# |
Danio_rerio_mycbp2	S1813C	# |---->Altered PTM_site (Pr = 0.19)
Danio_rerio_mycbp2	M1856I	0.272	Gain of GPI-anchor_amidation at N1851 (Pr = 0.02 | P = 0.01)	Altered Motifs (ELME000053:GSK3 phosphorylation recognition site; PS00008:N-myristoylation site)	Predicted conservation scores
Danio_rerio_mycbp2	M1856I	# Altered Effect (Pr = 0.28)
Danio_rerio_mycbp2	M1856I	# |---->Altered Motifs (ELME000053|PS00008)
Danio_rerio_mycbp2	M1856I	# |---->Altered Structure_and_dynamics (Pr = 0.28)-------------------------------------------------------|
Danio_rerio_mycbp2	M1856I	# | |---->Altered Secondary_structure (Pr = 0.25) |
Danio_rerio_mycbp2	M1856I	# | | |
Danio_rerio_mycbp2	M1856I	# | |---->Altered Stability_and_conformational_flexibility (Pr = 0.28) |
Danio_rerio_mycbp2	M1856I	# | | |---->Altered Conformational_flexibility (Pr = 0.28) |
Danio_rerio_mycbp2	M1856I	# | | |
Danio_rerio_mycbp2	M1856I	# | |---->Altered Special_structural_signatures (Pr = 0.04) |
Danio_rerio_mycbp2	M1856I	# | |---->Altered Signal_peptide (Pr = 0.00) |
Danio_rerio_mycbp2	M1856I	# | | |
Danio_rerio_mycbp2	M1856I	# | |---->Altered Transmembrane_protein (Pr = 0.04) |
Danio_rerio_mycbp2	M1856I	# | |
Danio_rerio_mycbp2	M1856I	# |---->Altered Functional_residue (Pr = 0.22) |
Danio_rerio_mycbp2	M1856I	# |---->Altered Macromolecular_binding (Pr = 0.22) |
Danio_rerio_mycbp2	M1856I	# | |---->Altered Protein_binding (Pr = 0.22) |
Danio_rerio_mycbp2	M1856I	# | |---->Altered Disordered_interface (Pr = 0.06) |
Danio_rerio_mycbp2	M1856I	# | | |
Danio_rerio_mycbp2	M1856I	# | |---->Altered Ordered_interface (Pr = 0.22) |
Danio_rerio_mycbp2	M1856I	# | |
Danio_rerio_mycbp2	M1856I	# |---->Altered Metal_binding (Pr = 0.12)<---------------------------------------------------------|
Danio_rerio_mycbp2	M1856I	# |
Danio_rerio_mycbp2	M1856I	# |---->Altered PTM_site (Pr = 0.06)
Danio_rerio_mycbp2	M1856I	# |---->Gain of GPI-anchor_amidation at N1851 (Pr = 0.02 | P = 0.01)
Danio_rerio_mycbp2	A2001T	0.044	Loss of Ubiquitylation at K1996 (Pr = 0.16 | P = 0.03); Loss of N-linked_glycosylation at N2005 (Pr = 0.03 | P = 0.03)	Altered Motifs (None)	Predicted conservation scores
Danio_rerio_mycbp2	A2001T	# Altered Effect (Pr = 0.28)
Danio_rerio_mycbp2	A2001T	# |---->Altered Motifs (None)
Danio_rerio_mycbp2	A2001T	# |---->Altered Structure_and_dynamics (Pr = 0.28)-------------------------------------------------------|
Danio_rerio_mycbp2	A2001T	# | |---->Altered Secondary_structure (Pr = 0.26) |
Danio_rerio_mycbp2	A2001T	# | | |
Danio_rerio_mycbp2	A2001T	# | |---->Altered Stability_and_conformational_flexibility (Pr = 0.28) |
Danio_rerio_mycbp2	A2001T	# | | |---->Altered Conformational_flexibility (Pr = 0.28) |
Danio_rerio_mycbp2	A2001T	# | | |
Danio_rerio_mycbp2	A2001T	# | |---->Altered Special_structural_signatures (Pr = 0.09) |
Danio_rerio_mycbp2	A2001T	# | |---->Altered Signal_peptide (Pr = 0.00) |
Danio_rerio_mycbp2	A2001T	# | | |
Danio_rerio_mycbp2	A2001T	# | |---->Altered Transmembrane_protein (Pr = 0.09) |
Danio_rerio_mycbp2	A2001T	# | |
Danio_rerio_mycbp2	A2001T	# |---->Altered Functional_residue (Pr = 0.22) |
Danio_rerio_mycbp2	A2001T	# |---->Altered Macromolecular_binding (Pr = 0.22) |
Danio_rerio_mycbp2	A2001T	# | |---->Altered Protein_binding (Pr = 0.22) |
Danio_rerio_mycbp2	A2001T	# | |---->Altered Disordered_interface (Pr = 0.14) |
Danio_rerio_mycbp2	A2001T	# | | |
Danio_rerio_mycbp2	A2001T	# | |---->Altered Ordered_interface (Pr = 0.22) |
Danio_rerio_mycbp2	A2001T	# | |
Danio_rerio_mycbp2	A2001T	# |---->Altered Metal_binding (Pr = 0.01)<---------------------------------------------------------|
Danio_rerio_mycbp2	A2001T	# |
Danio_rerio_mycbp2	A2001T	# |---->Altered PTM_site (Pr = 0.16)
Danio_rerio_mycbp2	A2001T	# |---->Loss of N-linked_glycosylation at N2005 (Pr = 0.03 | P = 0.03)
Danio_rerio_mycbp2	A2001T	# |---->Loss of Ubiquitylation at K1996 (Pr = 0.16 | P = 0.03)
Danio_rerio_mycbp2	I2032L	0.434	Loss of Nickel_binding at H2036 (Pr = 0.25 | P = 0.01); Altered PPI_hotspot (Pr = 0.24 | P = 0.04); Loss of Copper_binding at E2033 (Pr = 0.05 | P = 0.04)	Altered Motifs (ELME000120:Tyrosine-based sorting signal responsible for the interaction with mu subunit of AP (Adaptor Protein) complex)	Predicted conservation scores
Danio_rerio_mycbp2	I2032L	# Altered Effect (Pr = 0.25)
Danio_rerio_mycbp2	I2032L	# |---->Altered Motifs (ELME000120)
Danio_rerio_mycbp2	I2032L	# |---->Altered Structure_and_dynamics (Pr = 0.25)-------------------------------------------------------|
Danio_rerio_mycbp2	I2032L	# | |---->Altered Secondary_structure (Pr = 0.25) |
Danio_rerio_mycbp2	I2032L	# | | |
Danio_rerio_mycbp2	I2032L	# | |---->Altered Stability_and_conformational_flexibility (Pr = 0.17) |
Danio_rerio_mycbp2	I2032L	# | | |---->Altered Conformational_flexibility (Pr = 0.17) |
Danio_rerio_mycbp2	I2032L	# | | |
Danio_rerio_mycbp2	I2032L	# | |---->Altered Special_structural_signatures (Pr = 0.04) |
Danio_rerio_mycbp2	I2032L	# | |---->Altered Signal_peptide (Pr = 0.00) |
Danio_rerio_mycbp2	I2032L	# | | |
Danio_rerio_mycbp2	I2032L	# | |---->Altered Transmembrane_protein (Pr = 0.04) |
Danio_rerio_mycbp2	I2032L	# | |
Danio_rerio_mycbp2	I2032L	# |---->Altered Functional_residue (Pr = 0.25) |
Danio_rerio_mycbp2	I2032L	# |---->Altered Macromolecular_binding (Pr = 0.24) |
Danio_rerio_mycbp2	I2032L	# | |---->Altered Protein_binding (Pr = 0.24) |
Danio_rerio_mycbp2	I2032L	# | |---->Altered Disordered_interface (Pr = 0.11) |
Danio_rerio_mycbp2	I2032L	# | | |
Danio_rerio_mycbp2	I2032L	# | |---->Altered Ordered_interface (Pr = 0.24) |
Danio_rerio_mycbp2	I2032L	# | |---->Altered PPI_hotspot (Pr = 0.24 | P = 0.04) |
Danio_rerio_mycbp2	I2032L	# | |
Danio_rerio_mycbp2	I2032L	# |---->Altered Metal_binding (Pr = 0.25)<---------------------------------------------------------|
Danio_rerio_mycbp2	I2032L	# | |---->Loss of Copper_binding at E2033 (Pr = 0.05 | P = 0.04)
Danio_rerio_mycbp2	I2032L	# | |---->Loss of Nickel_binding at H2036 (Pr = 0.25 | P = 0.01)
Danio_rerio_mycbp2	I2032L	# |
Danio_rerio_mycbp2	I2032L	# |---->Altered PTM_site (Pr = 0.12)
Danio_rerio_mycbp2	G2089S	0.125	Loss of Loop (Pr = 0.27 | P = 0.03); Altered Cytoplasmic_loop (Pr = 0.18 | P = 8.7e-03); Loss of Ubiquitylation at K2091 (Pr = 0.16 | P = 0.03)	Altered Motifs (ELME000063:CK1 phosphorylation site; PS00005:Protein kinase C phosphorylation site)	Predicted conservation scores
Danio_rerio_mycbp2	G2089S	# Altered Effect (Pr = 0.27)
Danio_rerio_mycbp2	G2089S	# |---->Altered Motifs (ELME000063|PS00005)
Danio_rerio_mycbp2	G2089S	# |---->Altered Structure_and_dynamics (Pr = 0.27)-------------------------------------------------------|
Danio_rerio_mycbp2	G2089S	# | |---->Altered Secondary_structure (Pr = 0.27) |
Danio_rerio_mycbp2	G2089S	# | | |---->Loss of Loop (Pr = 0.27 | P = 0.03) |
Danio_rerio_mycbp2	G2089S	# | | |
Danio_rerio_mycbp2	G2089S	# | |---->Altered Stability_and_conformational_flexibility (Pr = 0.27) |
Danio_rerio_mycbp2	G2089S	# | | |---->Altered Conformational_flexibility (Pr = 0.27) |
Danio_rerio_mycbp2	G2089S	# | | |
Danio_rerio_mycbp2	G2089S	# | |---->Altered Special_structural_signatures (Pr = 0.18) |
Danio_rerio_mycbp2	G2089S	# | |---->Altered Signal_peptide (Pr = 0.00) |
Danio_rerio_mycbp2	G2089S	# | | |
Danio_rerio_mycbp2	G2089S	# | |---->Altered Transmembrane_protein (Pr = 0.18) |
Danio_rerio_mycbp2	G2089S	# | |---->Altered Non-cytoplasmic_loop (Pr = 0.18 | P = 8.7e-03) |
Danio_rerio_mycbp2	G2089S	# | |
Danio_rerio_mycbp2	G2089S	# |---->Altered Functional_residue (Pr = 0.16) |
Danio_rerio_mycbp2	G2089S	# |---->Altered Macromolecular_binding (Pr = 0.14) |
Danio_rerio_mycbp2	G2089S	# | |---->Altered Protein_binding (Pr = 0.14) |
Danio_rerio_mycbp2	G2089S	# | |---->Altered Disordered_interface (Pr = 0.14) |
Danio_rerio_mycbp2	G2089S	# | | |
Danio_rerio_mycbp2	G2089S	# | |---->Altered Ordered_interface (Pr = 0.14) |
Danio_rerio_mycbp2	G2089S	# | |
Danio_rerio_mycbp2	G2089S	# |---->Altered Metal_binding (Pr = 0.04)<---------------------------------------------------------|
Danio_rerio_mycbp2	G2089S	# |
Danio_rerio_mycbp2	G2089S	# |---->Altered PTM_site (Pr = 0.16)
Danio_rerio_mycbp2	G2089S	# |---->Loss of Ubiquitylation at K2091 (Pr = 0.16 | P = 0.03)
Danio_rerio_mycbp2	C2142S	0.287	Altered PPI_residue (Pr = 0.36 | P = 2.8e-03); Gain of Relative_solvent_accessibility (Pr = 0.35 | P = 1.2e-03); Altered Cytoplasmic_loop (Pr = 0.35 | P = 1.9e-05); Gain of Intrinsic_disorder (Pr = 0.32 | P = 0.03); Altered DNA_binding (Pr = 0.30 | P = 1.8e-03); Gain of Allosteric_site at F2146 (Pr = 0.29 | P = 3.1e-03); Altered PPI_hotspot (Pr = 0.25 | P = 0.03); Gain of Sodium_binding at Y2144 (Pr = 0.23 | P = 0.02); Gain of Ubiquitylation at K2137 (Pr = 0.18 | P = 0.02); Loss of Disulfide_linkage at C2142 (Pr = 0.11 | P = 0.04); Gain of Methylation at K2137 (Pr = 0.09 | P = 0.05)	Altered Motifs (None)	Predicted conservation scores
Danio_rerio_mycbp2	C2142S	# Altered Effect (Pr = 0.36)
Danio_rerio_mycbp2	C2142S	# |---->Altered Motifs (None)
Danio_rerio_mycbp2	C2142S	# |---->Altered Structure_and_dynamics (Pr = 0.35)----------------------------------------------------------|
Danio_rerio_mycbp2	C2142S	# | |---->Gain of Relative_solvent_accessibility (Pr = 0.35 | P = 1.2e-03) |
Danio_rerio_mycbp2	C2142S	# | |---->Altered Secondary_structure (Pr = 0.26) |
Danio_rerio_mycbp2	C2142S	# | | |
Danio_rerio_mycbp2	C2142S	# | |---->Altered Stability_and_conformational_flexibility (Pr = 0.32) |
Danio_rerio_mycbp2	C2142S	# | | |---->Loss of Disulfide_linkage at C2142 (Pr = 0.11 | P = 0.04) |
Danio_rerio_mycbp2	C2142S	# | | |---->Altered Conformational_flexibility (Pr = 0.32) |
Danio_rerio_mycbp2	C2142S	# | | |---->Gain of Intrinsic_disorder (Pr = 0.32 | P = 0.03) |
Danio_rerio_mycbp2	C2142S	# | | |
Danio_rerio_mycbp2	C2142S	# | |---->Altered Special_structural_signatures (Pr = 0.35) |
Danio_rerio_mycbp2	C2142S	# | |---->Altered Signal_peptide (Pr = 0.00) |
Danio_rerio_mycbp2	C2142S	# | | |
Danio_rerio_mycbp2	C2142S	# | |---->Altered Transmembrane_protein (Pr = 0.35) |
Danio_rerio_mycbp2	C2142S	# | |---->Altered Non-cytoplasmic_loop (Pr = 0.35 | P = 1.9e-05) |
Danio_rerio_mycbp2	C2142S	# | |
Danio_rerio_mycbp2	C2142S	# |---->Altered Functional_residue (Pr = 0.36) |
Danio_rerio_mycbp2	C2142S	# |---->Gain of Allosteric_site at F2146 (Pr = 0.29 | P = 3.1e-03)<-----------------------------------|
Danio_rerio_mycbp2	C2142S	# |---->Altered Macromolecular_binding (Pr = 0.36) |
Danio_rerio_mycbp2	C2142S	# | |---->Altered DNA_binding (Pr = 0.30 | P = 1.8e-03) |
Danio_rerio_mycbp2	C2142S	# | |---->Altered Protein_binding (Pr = 0.36) |
Danio_rerio_mycbp2	C2142S	# | |---->Altered Disordered_interface (Pr = 0.15) |
Danio_rerio_mycbp2	C2142S	# | | |
Danio_rerio_mycbp2	C2142S	# | |---->Altered Ordered_interface (Pr = 0.36) |
Danio_rerio_mycbp2	C2142S	# | |---->Altered PPI_residue (Pr = 0.36 | P = 2.8e-03) |
Danio_rerio_mycbp2	C2142S	# | |---->Altered PPI_hotspot (Pr = 0.25 | P = 0.03) |
Danio_rerio_mycbp2	C2142S	# | |
Danio_rerio_mycbp2	C2142S	# |---->Altered Metal_binding (Pr = 0.23)<------------------------------------------------------------|
Danio_rerio_mycbp2	C2142S	# | |---->Gain of Sodium_binding at Y2144 (Pr = 0.23 | P = 0.02)
Danio_rerio_mycbp2	C2142S	# |
Danio_rerio_mycbp2	C2142S	# |---->Altered PTM_site (Pr = 0.18)
Danio_rerio_mycbp2	C2142S	# |---->Gain of Methylation at K2137 (Pr = 0.09 | P = 0.05)
Danio_rerio_mycbp2	C2142S	# |---->Gain of Ubiquitylation at K2137 (Pr = 0.18 | P = 0.02)
Danio_rerio_mycbp2	N2257S	0.208	Gain of B-factor (Pr = 0.24 | P = 0.05); Altered Cytoplasmic_loop (Pr = 0.22 | P = 2.9e-03); Altered DNA_binding (Pr = 0.15 | P = 0.04); Gain of Pyrrolidone_carboxylic_acid at Q2256 (Pr = 0.10 | P = 0.01); Loss of N-linked_glycosylation at N2257 (Pr = 0.02 | P = 0.04)	Altered Motifs (ELME000053:GSK3 phosphorylation recognition site; ELME000070:Generic motif for N-glycosylation. It was shown that Trp - Asp - and Glu are uncommon before the Ser/Thr position (PMID-8626433). Efficient glycosylation usually occurs when ~60 residues or more separate the glycosylation acceptor site from the C-terminus.; PS00001:N-glycosylation site)	Predicted conservation scores
Danio_rerio_mycbp2	N2257S	# Altered Effect (Pr = 0.26)
Danio_rerio_mycbp2	N2257S	# |---->Altered Motifs (ELME000053|ELME000070|PS00001)
Danio_rerio_mycbp2	N2257S	# |---->Altered Structure_and_dynamics (Pr = 0.26)-------------------------------------------------------|
Danio_rerio_mycbp2	N2257S	# | |---->Altered Secondary_structure (Pr = 0.26) |
Danio_rerio_mycbp2	N2257S	# | | |
Danio_rerio_mycbp2	N2257S	# | |---->Altered Stability_and_conformational_flexibility (Pr = 0.24) |
Danio_rerio_mycbp2	N2257S	# | | |---->Altered Conformational_flexibility (Pr = 0.24) |
Danio_rerio_mycbp2	N2257S	# | | |---->Gain of B-factor (Pr = 0.24 | P = 0.05) |
Danio_rerio_mycbp2	N2257S	# | | |
Danio_rerio_mycbp2	N2257S	# | |---->Altered Special_structural_signatures (Pr = 0.22) |
Danio_rerio_mycbp2	N2257S	# | |---->Altered Signal_peptide (Pr = 0.00) |
Danio_rerio_mycbp2	N2257S	# | | |
Danio_rerio_mycbp2	N2257S	# | |---->Altered Transmembrane_protein (Pr = 0.22) |
Danio_rerio_mycbp2	N2257S	# | |---->Altered Non-cytoplasmic_loop (Pr = 0.22 | P = 2.9e-03) |
Danio_rerio_mycbp2	N2257S	# | |
Danio_rerio_mycbp2	N2257S	# |---->Altered Functional_residue (Pr = 0.17) |
Danio_rerio_mycbp2	N2257S	# |---->Altered Macromolecular_binding (Pr = 0.17) |
Danio_rerio_mycbp2	N2257S	# | |---->Altered DNA_binding (Pr = 0.15 | P = 0.04) |
Danio_rerio_mycbp2	N2257S	# | |---->Altered Protein_binding (Pr = 0.17) |
Danio_rerio_mycbp2	N2257S	# | |---->Altered Disordered_interface (Pr = 0.12) |
Danio_rerio_mycbp2	N2257S	# | | |
Danio_rerio_mycbp2	N2257S	# | |---->Altered Ordered_interface (Pr = 0.17) |
Danio_rerio_mycbp2	N2257S	# | |
Danio_rerio_mycbp2	N2257S	# |---->Altered Metal_binding (Pr = 0.13)<---------------------------------------------------------|
Danio_rerio_mycbp2	N2257S	# |
Danio_rerio_mycbp2	N2257S	# |---->Altered PTM_site (Pr = 0.10)
Danio_rerio_mycbp2	N2257S	# |---->Loss of N-linked_glycosylation at N2257 (Pr = 0.02 | P = 0.04)
Danio_rerio_mycbp2	N2257S	# |---->Gain of Pyrrolidone_carboxylic_acid at Q2256 (Pr = 0.10 | P = 0.01)
Danio_rerio_mycbp2	S2343T	0.082	Loss of B-factor (Pr = 0.28 | P = 0.02); Altered MoRF (Pr = 0.27 | P = 0.04); Loss of GPI-anchor_amidation at N2346 (Pr = 0.02 | P = 0.02)	Altered Motifs (ELME000053:GSK3 phosphorylation recognition site; ELME000239:The USP7 NTD domain binding motif variant based on the MDM2 and P53 interactions.; PS00008:N-myristoylation site)	Predicted conservation scores
Danio_rerio_mycbp2	S2343T	# Altered Effect (Pr = 0.30)
Danio_rerio_mycbp2	S2343T	# |---->Altered Motifs (ELME000053|ELME000239|PS00008)
Danio_rerio_mycbp2	S2343T	# |---->Altered Structure_and_dynamics (Pr = 0.30)-------------------------------------------------------|
Danio_rerio_mycbp2	S2343T	# | |---->Altered Secondary_structure (Pr = 0.22) |
Danio_rerio_mycbp2	S2343T	# | | |
Danio_rerio_mycbp2	S2343T	# | |---->Altered Stability_and_conformational_flexibility (Pr = 0.30) |
Danio_rerio_mycbp2	S2343T	# | | |---->Altered Conformational_flexibility (Pr = 0.30) |
Danio_rerio_mycbp2	S2343T	# | | |---->Loss of B-factor (Pr = 0.28 | P = 0.02) |
Danio_rerio_mycbp2	S2343T	# | | |
Danio_rerio_mycbp2	S2343T	# | |---->Altered Special_structural_signatures (Pr = 0.08) |
Danio_rerio_mycbp2	S2343T	# | |---->Altered Signal_peptide (Pr = 0.00) |
Danio_rerio_mycbp2	S2343T	# | | |
Danio_rerio_mycbp2	S2343T	# | |---->Altered Transmembrane_protein (Pr = 0.08) |
Danio_rerio_mycbp2	S2343T	# | |
Danio_rerio_mycbp2	S2343T	# |---->Altered Functional_residue (Pr = 0.27) |
Danio_rerio_mycbp2	S2343T	# |---->Altered Macromolecular_binding (Pr = 0.27) |
Danio_rerio_mycbp2	S2343T	# | |---->Altered Protein_binding (Pr = 0.27) |
Danio_rerio_mycbp2	S2343T	# | |---->Altered Disordered_interface (Pr = 0.27) |
Danio_rerio_mycbp2	S2343T	# | | |---->Altered MoRF (Pr = 0.27 | P = 0.04) |
Danio_rerio_mycbp2	S2343T	# | | |
Danio_rerio_mycbp2	S2343T	# | |---->Altered Ordered_interface (Pr = 0.08) |
Danio_rerio_mycbp2	S2343T	# | |
Danio_rerio_mycbp2	S2343T	# |---->Altered Metal_binding (Pr = 0.02)<---------------------------------------------------------|
Danio_rerio_mycbp2	S2343T	# |
Danio_rerio_mycbp2	S2343T	# |---->Altered PTM_site (Pr = 0.23)
Danio_rerio_mycbp2	S2343T	# |---->Loss of GPI-anchor_amidation at N2346 (Pr = 0.02 | P = 0.02)
Danio_rerio_mycbp2	S2350T	0.129	Loss of Proteolytic_cleavage at D2353 (Pr = 0.12 | P = 0.03); Gain of GPI-anchor_amidation at N2346 (Pr = 0.02 | P = 0.01)	Altered Motifs (ELME000063:CK1 phosphorylation site; ELME000220:Phosphothreonine motif binding a subset of FHA domains that have a preference for an acidic amino acid at the pT+3 position.; PS00006:Casein kinase II phosphorylation site)	Predicted conservation scores
Danio_rerio_mycbp2	S2350T	# Altered Effect (Pr = 0.34)
Danio_rerio_mycbp2	S2350T	# |---->Altered Motifs (ELME000063|ELME000220|PS00006)
Danio_rerio_mycbp2	S2350T	# |---->Altered Structure_and_dynamics (Pr = 0.34)-------------------------------------------------------|
Danio_rerio_mycbp2	S2350T	# | |---->Altered Secondary_structure (Pr = 0.25) |
Danio_rerio_mycbp2	S2350T	# | | |
Danio_rerio_mycbp2	S2350T	# | |---->Altered Stability_and_conformational_flexibility (Pr = 0.34) |
Danio_rerio_mycbp2	S2350T	# | | |---->Altered Conformational_flexibility (Pr = 0.34) |
Danio_rerio_mycbp2	S2350T	# | | |
Danio_rerio_mycbp2	S2350T	# | |---->Altered Special_structural_signatures (Pr = 0.09) |
Danio_rerio_mycbp2	S2350T	# | |---->Altered Signal_peptide (Pr = 0.00) |
Danio_rerio_mycbp2	S2350T	# | | |
Danio_rerio_mycbp2	S2350T	# | |---->Altered Transmembrane_protein (Pr = 0.09) |
Danio_rerio_mycbp2	S2350T	# | |
Danio_rerio_mycbp2	S2350T	# |---->Altered Functional_residue (Pr = 0.21) |
Danio_rerio_mycbp2	S2350T	# |---->Altered Macromolecular_binding (Pr = 0.19) |
Danio_rerio_mycbp2	S2350T	# | |---->Altered Protein_binding (Pr = 0.19) |
Danio_rerio_mycbp2	S2350T	# | |---->Altered Disordered_interface (Pr = 0.19) |
Danio_rerio_mycbp2	S2350T	# | | |
Danio_rerio_mycbp2	S2350T	# | |---->Altered Ordered_interface (Pr = 0.08) |
Danio_rerio_mycbp2	S2350T	# | |
Danio_rerio_mycbp2	S2350T	# |---->Altered Metal_binding (Pr = 0.03)<---------------------------------------------------------|
Danio_rerio_mycbp2	S2350T	# |
Danio_rerio_mycbp2	S2350T	# |---->Altered PTM_site (Pr = 0.21)
Danio_rerio_mycbp2	S2350T	# |---->Gain of GPI-anchor_amidation at N2346 (Pr = 0.02 | P = 0.01)
Danio_rerio_mycbp2	S2350T	# |---->Loss of Proteolytic_cleavage at D2353 (Pr = 0.12 | P = 0.03)
Danio_rerio_mycbp2	T2603S	0.060	Gain of Intrinsic_disorder (Pr = 0.32 | P = 0.03); Gain of B-factor (Pr = 0.27 | P = 0.01); Loss of Phosphorylation at S2608 (Pr = 0.25 | P = 0.04); Gain of Ubiquitylation at K2601 (Pr = 0.17 | P = 0.02); Gain of Sulfation at Y2599 (Pr = 0.08 | P = 3.8e-03)	Altered Motifs (ELME000053:GSK3 phosphorylation recognition site; ELME000085:Glycosaminoglycan attachment site)	Predicted conservation scores
Danio_rerio_mycbp2	T2603S	# Altered Effect (Pr = 0.32)
Danio_rerio_mycbp2	T2603S	# |---->Altered Motifs (ELME000053|ELME000085)
Danio_rerio_mycbp2	T2603S	# |---->Altered Structure_and_dynamics (Pr = 0.32)-------------------------------------------------------|
Danio_rerio_mycbp2	T2603S	# | |---->Altered Secondary_structure (Pr = 0.26) |
Danio_rerio_mycbp2	T2603S	# | | |
Danio_rerio_mycbp2	T2603S	# | |---->Altered Stability_and_conformational_flexibility (Pr = 0.32) |
Danio_rerio_mycbp2	T2603S	# | | |---->Altered Conformational_flexibility (Pr = 0.32) |
Danio_rerio_mycbp2	T2603S	# | | |---->Gain of Intrinsic_disorder (Pr = 0.32 | P = 0.03) |
Danio_rerio_mycbp2	T2603S	# | | |---->Gain of B-factor (Pr = 0.27 | P = 0.01) |
Danio_rerio_mycbp2	T2603S	# | | |
Danio_rerio_mycbp2	T2603S	# | |---->Altered Special_structural_signatures (Pr = 0.03) |
Danio_rerio_mycbp2	T2603S	# | |---->Altered Signal_peptide (Pr = 0.00) |
Danio_rerio_mycbp2	T2603S	# | | |
Danio_rerio_mycbp2	T2603S	# | |---->Altered Transmembrane_protein (Pr = 0.03) |
Danio_rerio_mycbp2	T2603S	# | |
Danio_rerio_mycbp2	T2603S	# |---->Altered Functional_residue (Pr = 0.25) |
Danio_rerio_mycbp2	T2603S	# |---->Altered Macromolecular_binding (Pr = 0.12) |
Danio_rerio_mycbp2	T2603S	# | |---->Altered Protein_binding (Pr = 0.12) |
Danio_rerio_mycbp2	T2603S	# | |---->Altered Disordered_interface (Pr = 0.07) |
Danio_rerio_mycbp2	T2603S	# | | |
Danio_rerio_mycbp2	T2603S	# | |---->Altered Ordered_interface (Pr = 0.12) |
Danio_rerio_mycbp2	T2603S	# | |
Danio_rerio_mycbp2	T2603S	# |---->Altered Metal_binding (Pr = 0.00)<---------------------------------------------------------|
Danio_rerio_mycbp2	T2603S	# |
Danio_rerio_mycbp2	T2603S	# |---->Altered PTM_site (Pr = 0.25)
Danio_rerio_mycbp2	T2603S	# |---->Loss of Phosphorylation at S2608 (Pr = 0.25 | P = 0.04)
Danio_rerio_mycbp2	T2603S	# |---->Gain of Sulfation at Y2599 (Pr = 0.08 | P = 3.8e-03)
Danio_rerio_mycbp2	T2603S	# |---->Gain of Ubiquitylation at K2601 (Pr = 0.17 | P = 0.02)
Danio_rerio_mycbp2	S2604G	0.085	Loss of Phosphorylation at S2604 (Pr = 0.25 | P = 0.04); Gain of B-factor (Pr = 0.25 | P = 0.03); Gain of Ubiquitylation at K2601 (Pr = 0.17 | P = 0.02); Loss of Sulfation at Y2599 (Pr = 0.06 | P = 5.8e-03)	Altered Motifs (ELME000053:GSK3 phosphorylation recognition site; ELME000085:Glycosaminoglycan attachment site; PS00005:Protein kinase C phosphorylation site; PS00008:N-myristoylation site)	Predicted conservation scores
Danio_rerio_mycbp2	S2604G	# Altered Effect (Pr = 0.29)
Danio_rerio_mycbp2	S2604G	# |---->Altered Motifs (ELME000053|ELME000085|PS00005|PS00008)
Danio_rerio_mycbp2	S2604G	# |---->Altered Structure_and_dynamics (Pr = 0.29)-------------------------------------------------------|
Danio_rerio_mycbp2	S2604G	# | |---->Altered Secondary_structure (Pr = 0.25) |
Danio_rerio_mycbp2	S2604G	# | | |
Danio_rerio_mycbp2	S2604G	# | |---->Altered Stability_and_conformational_flexibility (Pr = 0.29) |
Danio_rerio_mycbp2	S2604G	# | | |---->Altered Conformational_flexibility (Pr = 0.29) |
Danio_rerio_mycbp2	S2604G	# | | |---->Gain of B-factor (Pr = 0.25 | P = 0.03) |
Danio_rerio_mycbp2	S2604G	# | | |
Danio_rerio_mycbp2	S2604G	# | |---->Altered Special_structural_signatures (Pr = 0.03) |
Danio_rerio_mycbp2	S2604G	# | |---->Altered Signal_peptide (Pr = 0.00) |
Danio_rerio_mycbp2	S2604G	# | | |
Danio_rerio_mycbp2	S2604G	# | |---->Altered Transmembrane_protein (Pr = 0.03) |
Danio_rerio_mycbp2	S2604G	# | |
Danio_rerio_mycbp2	S2604G	# |---->Altered Functional_residue (Pr = 0.25) |
Danio_rerio_mycbp2	S2604G	# |---->Altered Macromolecular_binding (Pr = 0.13) |
Danio_rerio_mycbp2	S2604G	# | |---->Altered Protein_binding (Pr = 0.13) |
Danio_rerio_mycbp2	S2604G	# | |---->Altered Disordered_interface (Pr = 0.07) |
Danio_rerio_mycbp2	S2604G	# | | |
Danio_rerio_mycbp2	S2604G	# | |---->Altered Ordered_interface (Pr = 0.13) |
Danio_rerio_mycbp2	S2604G	# | |
Danio_rerio_mycbp2	S2604G	# |---->Altered Metal_binding (Pr = 0.01)<---------------------------------------------------------|
Danio_rerio_mycbp2	S2604G	# |
Danio_rerio_mycbp2	S2604G	# |---->Altered PTM_site (Pr = 0.25)
Danio_rerio_mycbp2	S2604G	# |---->Loss of Phosphorylation at S2604 (Pr = 0.25 | P = 0.04)
Danio_rerio_mycbp2	S2604G	# |---->Loss of Sulfation at Y2599 (Pr = 0.06 | P = 5.8e-03)
Danio_rerio_mycbp2	S2604G	# |---->Gain of Ubiquitylation at K2601 (Pr = 0.17 | P = 0.02)
Danio_rerio_mycbp2	R2614L	0.137	Loss of Intrinsic_disorder (Pr = 0.43 | P = 0.02)	Altered Motifs (None)	Predicted conservation scores
Danio_rerio_mycbp2	R2614L	# Altered Effect (Pr = 0.43)
Danio_rerio_mycbp2	R2614L	# |---->Altered Motifs (None)
Danio_rerio_mycbp2	R2614L	# |---->Altered Structure_and_dynamics (Pr = 0.43)-------------------------------------------------------|
Danio_rerio_mycbp2	R2614L	# | |---->Altered Secondary_structure (Pr = 0.26) |
Danio_rerio_mycbp2	R2614L	# | | |
Danio_rerio_mycbp2	R2614L	# | |---->Altered Stability_and_conformational_flexibility (Pr = 0.43) |
Danio_rerio_mycbp2	R2614L	# | | |---->Altered Conformational_flexibility (Pr = 0.43) |
Danio_rerio_mycbp2	R2614L	# | | |---->Loss of Intrinsic_disorder (Pr = 0.43 | P = 0.02) |
Danio_rerio_mycbp2	R2614L	# | | |
Danio_rerio_mycbp2	R2614L	# | |---->Altered Special_structural_signatures (Pr = 0.02) |
Danio_rerio_mycbp2	R2614L	# | |---->Altered Signal_peptide (Pr = 0.00) |
Danio_rerio_mycbp2	R2614L	# | | |
Danio_rerio_mycbp2	R2614L	# | |---->Altered Transmembrane_protein (Pr = 0.02) |
Danio_rerio_mycbp2	R2614L	# | |
Danio_rerio_mycbp2	R2614L	# |---->Altered Functional_residue (Pr = 0.19) |
Danio_rerio_mycbp2	R2614L	# |---->Altered Macromolecular_binding (Pr = 0.08) |
Danio_rerio_mycbp2	R2614L	# | |---->Altered Protein_binding (Pr = 0.08) |
Danio_rerio_mycbp2	R2614L	# | |---->Altered Disordered_interface (Pr = 0.08) |
Danio_rerio_mycbp2	R2614L	# | | |
Danio_rerio_mycbp2	R2614L	# | |---->Altered Ordered_interface (Pr = 0.05) |
Danio_rerio_mycbp2	R2614L	# | |
Danio_rerio_mycbp2	R2614L	# |---->Altered Metal_binding (Pr = 0.01)<---------------------------------------------------------|
Danio_rerio_mycbp2	R2614L	# |
Danio_rerio_mycbp2	R2614L	# |---->Altered PTM_site (Pr = 0.19)
Danio_rerio_mycbp2	G2622S	0.210	Gain of Loop (Pr = 0.29 | P = 7.1e-03); Loss of B-factor (Pr = 0.29 | P = 0.01)	Altered Motifs (ELME000085:Glycosaminoglycan attachment site; ELME000239:The USP7 NTD domain binding motif variant based on the MDM2 and P53 interactions.; PS00008:N-myristoylation site)	Predicted conservation scores
Danio_rerio_mycbp2	G2622S	# Altered Effect (Pr = 0.29)
Danio_rerio_mycbp2	G2622S	# |---->Altered Motifs (ELME000085|ELME000239|PS00008)
Danio_rerio_mycbp2	G2622S	# |---->Altered Structure_and_dynamics (Pr = 0.29)-------------------------------------------------------|
Danio_rerio_mycbp2	G2622S	# | |---->Altered Secondary_structure (Pr = 0.29) |
Danio_rerio_mycbp2	G2622S	# | | |---->Gain of Loop (Pr = 0.29 | P = 7.1e-03) |
Danio_rerio_mycbp2	G2622S	# | | |
Danio_rerio_mycbp2	G2622S	# | |---->Altered Stability_and_conformational_flexibility (Pr = 0.29) |
Danio_rerio_mycbp2	G2622S	# | | |---->Altered Conformational_flexibility (Pr = 0.29) |
Danio_rerio_mycbp2	G2622S	# | | |---->Loss of B-factor (Pr = 0.29 | P = 0.01) |
Danio_rerio_mycbp2	G2622S	# | | |
Danio_rerio_mycbp2	G2622S	# | |---->Altered Special_structural_signatures (Pr = 0.04) |
Danio_rerio_mycbp2	G2622S	# | |---->Altered Signal_peptide (Pr = 0.00) |
Danio_rerio_mycbp2	G2622S	# | | |
Danio_rerio_mycbp2	G2622S	# | |---->Altered Transmembrane_protein (Pr = 0.04) |
Danio_rerio_mycbp2	G2622S	# | |
Danio_rerio_mycbp2	G2622S	# |---->Altered Functional_residue (Pr = 0.15) |
Danio_rerio_mycbp2	G2622S	# |---->Altered Macromolecular_binding (Pr = 0.14) |
Danio_rerio_mycbp2	G2622S	# | |---->Altered Protein_binding (Pr = 0.14) |
Danio_rerio_mycbp2	G2622S	# | |---->Altered Disordered_interface (Pr = 0.14) |
Danio_rerio_mycbp2	G2622S	# | | |
Danio_rerio_mycbp2	G2622S	# | |---->Altered Ordered_interface (Pr = 0.07) |
Danio_rerio_mycbp2	G2622S	# | |
Danio_rerio_mycbp2	G2622S	# |---->Altered Metal_binding (Pr = 0.02)<---------------------------------------------------------|
Danio_rerio_mycbp2	G2622S	# |
Danio_rerio_mycbp2	G2622S	# |---->Altered PTM_site (Pr = 0.15)
Danio_rerio_mycbp2	E2708V	0.440	Loss of Intrinsic_disorder (Pr = 0.39 | P = 0.03); Gain of Helix (Pr = 0.29 | P = 0.02)	Altered Motifs (None)	Predicted conservation scores
Danio_rerio_mycbp2	E2708V	# Altered Effect (Pr = 0.39)
Danio_rerio_mycbp2	E2708V	# |---->Altered Motifs (None)
Danio_rerio_mycbp2	E2708V	# |---->Altered Structure_and_dynamics (Pr = 0.39)-------------------------------------------------------|
Danio_rerio_mycbp2	E2708V	# | |---->Altered Secondary_structure (Pr = 0.29) |
Danio_rerio_mycbp2	E2708V	# | | |---->Gain of Helix (Pr = 0.29 | P = 0.02) |
Danio_rerio_mycbp2	E2708V	# | | |
Danio_rerio_mycbp2	E2708V	# | |---->Altered Stability_and_conformational_flexibility (Pr = 0.39) |
Danio_rerio_mycbp2	E2708V	# | | |---->Altered Conformational_flexibility (Pr = 0.39) |
Danio_rerio_mycbp2	E2708V	# | | |---->Loss of Intrinsic_disorder (Pr = 0.39 | P = 0.03) |
Danio_rerio_mycbp2	E2708V	# | | |
Danio_rerio_mycbp2	E2708V	# | |---->Altered Special_structural_signatures (Pr = 0.03) |
Danio_rerio_mycbp2	E2708V	# | |---->Altered Signal_peptide (Pr = 0.00) |
Danio_rerio_mycbp2	E2708V	# | | |
Danio_rerio_mycbp2	E2708V	# | |---->Altered Transmembrane_protein (Pr = 0.03) |
Danio_rerio_mycbp2	E2708V	# | |
Danio_rerio_mycbp2	E2708V	# |---->Altered Functional_residue (Pr = 0.18) |
Danio_rerio_mycbp2	E2708V	# |---->Altered Macromolecular_binding (Pr = 0.18) |
Danio_rerio_mycbp2	E2708V	# | |---->Altered Protein_binding (Pr = 0.18) |
Danio_rerio_mycbp2	E2708V	# | |---->Altered Disordered_interface (Pr = 0.08) |
Danio_rerio_mycbp2	E2708V	# | | |
Danio_rerio_mycbp2	E2708V	# | |---->Altered Ordered_interface (Pr = 0.18) |
Danio_rerio_mycbp2	E2708V	# | |
Danio_rerio_mycbp2	E2708V	# |---->Altered Metal_binding (Pr = 0.03)<---------------------------------------------------------|
Danio_rerio_mycbp2	E2708V	# |
Danio_rerio_mycbp2	E2708V	# |---->Altered PTM_site (Pr = 0.18)
Danio_rerio_mycbp2	I2713V	0.038	Gain of Intrinsic_disorder (Pr = 0.30 | P = 0.04)	Altered Motifs (None)	Predicted conservation scores
Danio_rerio_mycbp2	I2713V	# Altered Effect (Pr = 0.30)
Danio_rerio_mycbp2	I2713V	# |---->Altered Motifs (None)
Danio_rerio_mycbp2	I2713V	# |---->Altered Structure_and_dynamics (Pr = 0.30)-------------------------------------------------------|
Danio_rerio_mycbp2	I2713V	# | |---->Altered Secondary_structure (Pr = 0.25) |
Danio_rerio_mycbp2	I2713V	# | | |
Danio_rerio_mycbp2	I2713V	# | |---->Altered Stability_and_conformational_flexibility (Pr = 0.30) |
Danio_rerio_mycbp2	I2713V	# | | |---->Altered Conformational_flexibility (Pr = 0.30) |
Danio_rerio_mycbp2	I2713V	# | | |---->Gain of Intrinsic_disorder (Pr = 0.30 | P = 0.04) |
Danio_rerio_mycbp2	I2713V	# | | |
Danio_rerio_mycbp2	I2713V	# | |---->Altered Special_structural_signatures (Pr = 0.02) |
Danio_rerio_mycbp2	I2713V	# | |---->Altered Signal_peptide (Pr = 0.00) |
Danio_rerio_mycbp2	I2713V	# | | |
Danio_rerio_mycbp2	I2713V	# | |---->Altered Transmembrane_protein (Pr = 0.02) |
Danio_rerio_mycbp2	I2713V	# | |
Danio_rerio_mycbp2	I2713V	# |---->Altered Functional_residue (Pr = 0.08) |
Danio_rerio_mycbp2	I2713V	# |---->Altered Macromolecular_binding (Pr = 0.08) |
Danio_rerio_mycbp2	I2713V	# | |---->Altered Protein_binding (Pr = 0.08) |
Danio_rerio_mycbp2	I2713V	# | |---->Altered Disordered_interface (Pr = 0.08) |
Danio_rerio_mycbp2	I2713V	# | | |
Danio_rerio_mycbp2	I2713V	# | |---->Altered Ordered_interface (Pr = 0.05) |
Danio_rerio_mycbp2	I2713V	# | |
Danio_rerio_mycbp2	I2713V	# |---->Altered Metal_binding (Pr = 0.03)<---------------------------------------------------------|
Danio_rerio_mycbp2	I2713V	# |
Danio_rerio_mycbp2	I2713V	# |---->Altered PTM_site (Pr = 0.05)
Danio_rerio_mycbp2	T2774S	0.051	Gain of B-factor (Pr = 0.26 | P = 0.02); Gain of Phosphorylation at T2774 (Pr = 0.25 | P = 0.04); Loss of O-linked_glycosylation at T2774 (Pr = 0.14 | P = 0.04)	Altered Motifs (ELME000052:Phosphothreonine motif binding a subset of FHA domains that show a preference for a large aliphatic amino acid at the pT+3 position.; ELME000063:CK1 phosphorylation site; ELME000064:CK2 phosphorylation site; ELME000136:The Class IV WW domain interaction motif is recognised primarily by the Pin1 phosphorylation-dependent prolyl isomerase.; ELME000159:Proline-Directed Kinase (e.g. MAPK) phosphorylation site in higher eukaryotes.; ELME000239:The USP7 NTD domain binding motif variant based on the MDM2 and P53 interactions.; ELME000358:Phospho-dependent motif that mediates docking of CDK substrates and regulators to cyclin-CDK-bound Cks1.)	Predicted conservation scores
Danio_rerio_mycbp2	T2774S	# Altered Effect (Pr = 0.26)
Danio_rerio_mycbp2	T2774S	# |---->Altered Motifs (ELME000052|ELME000063|ELME000064|ELME000136|ELME000159|ELME000239|ELME000358)
Danio_rerio_mycbp2	T2774S	# |---->Altered Structure_and_dynamics (Pr = 0.26)-------------------------------------------------------|
Danio_rerio_mycbp2	T2774S	# | |---->Altered Secondary_structure (Pr = 0.26) |
Danio_rerio_mycbp2	T2774S	# | | |
Danio_rerio_mycbp2	T2774S	# | |---->Altered Stability_and_conformational_flexibility (Pr = 0.26) |
Danio_rerio_mycbp2	T2774S	# | | |---->Altered Conformational_flexibility (Pr = 0.26) |
Danio_rerio_mycbp2	T2774S	# | | |---->Gain of B-factor (Pr = 0.26 | P = 0.02) |
Danio_rerio_mycbp2	T2774S	# | | |
Danio_rerio_mycbp2	T2774S	# | |---->Altered Special_structural_signatures (Pr = 0.03) |
Danio_rerio_mycbp2	T2774S	# | |---->Altered Signal_peptide (Pr = 0.00) |
Danio_rerio_mycbp2	T2774S	# | | |
Danio_rerio_mycbp2	T2774S	# | |---->Altered Transmembrane_protein (Pr = 0.03) |
Danio_rerio_mycbp2	T2774S	# | |
Danio_rerio_mycbp2	T2774S	# |---->Altered Functional_residue (Pr = 0.25) |
Danio_rerio_mycbp2	T2774S	# |---->Altered Macromolecular_binding (Pr = 0.25) |
Danio_rerio_mycbp2	T2774S	# | |---->Altered Protein_binding (Pr = 0.25) |
Danio_rerio_mycbp2	T2774S	# | |---->Altered Disordered_interface (Pr = 0.25) |
Danio_rerio_mycbp2	T2774S	# | | |
Danio_rerio_mycbp2	T2774S	# | |---->Altered Ordered_interface (Pr = 0.04) |
Danio_rerio_mycbp2	T2774S	# | |
Danio_rerio_mycbp2	T2774S	# |---->Altered Metal_binding (Pr = 0.00)<---------------------------------------------------------|
Danio_rerio_mycbp2	T2774S	# |
Danio_rerio_mycbp2	T2774S	# |---->Altered PTM_site (Pr = 0.25)
Danio_rerio_mycbp2	T2774S	# |---->Loss of O-linked_glycosylation at T2774 (Pr = 0.14 | P = 0.04)
Danio_rerio_mycbp2	T2774S	# |---->Gain of Phosphorylation at T2774 (Pr = 0.25 | P = 0.04)
Danio_rerio_mycbp2	S2797T	0.067	Loss of B-factor (Pr = 0.30 | P = 7.6e-03); Gain of O-linked_glycosylation at S2797 (Pr = 0.16 | P = 0.03)	Altered Motifs (ELME000052:Phosphothreonine motif binding a subset of FHA domains that show a preference for a large aliphatic amino acid at the pT+3 position.; ELME000053:GSK3 phosphorylation recognition site; ELME000063:CK1 phosphorylation site; ELME000155:This is the motif recognized by those SH3 domains with a non-canonical class I recognition specificity)	Predicted conservation scores
Danio_rerio_mycbp2	S2797T	# Altered Effect (Pr = 0.30)
Danio_rerio_mycbp2	S2797T	# |---->Altered Motifs (ELME000052|ELME000053|ELME000063|ELME000155)
Danio_rerio_mycbp2	S2797T	# |---->Altered Structure_and_dynamics (Pr = 0.30)-------------------------------------------------------|
Danio_rerio_mycbp2	S2797T	# | |---->Altered Secondary_structure (Pr = 0.25) |
Danio_rerio_mycbp2	S2797T	# | | |
Danio_rerio_mycbp2	S2797T	# | |---->Altered Stability_and_conformational_flexibility (Pr = 0.30) |
Danio_rerio_mycbp2	S2797T	# | | |---->Altered Conformational_flexibility (Pr = 0.30) |
Danio_rerio_mycbp2	S2797T	# | | |---->Loss of B-factor (Pr = 0.30 | P = 7.6e-03) |
Danio_rerio_mycbp2	S2797T	# | | |
Danio_rerio_mycbp2	S2797T	# | |---->Altered Special_structural_signatures (Pr = 0.08) |
Danio_rerio_mycbp2	S2797T	# | |---->Altered Signal_peptide (Pr = 0.00) |
Danio_rerio_mycbp2	S2797T	# | | |
Danio_rerio_mycbp2	S2797T	# | |---->Altered Transmembrane_protein (Pr = 0.08) |
Danio_rerio_mycbp2	S2797T	# | |
Danio_rerio_mycbp2	S2797T	# |---->Altered Functional_residue (Pr = 0.24) |
Danio_rerio_mycbp2	S2797T	# |---->Altered Macromolecular_binding (Pr = 0.24) |
Danio_rerio_mycbp2	S2797T	# | |---->Altered Protein_binding (Pr = 0.24) |
Danio_rerio_mycbp2	S2797T	# | |---->Altered Disordered_interface (Pr = 0.24) |
Danio_rerio_mycbp2	S2797T	# | | |
Danio_rerio_mycbp2	S2797T	# | |---->Altered Ordered_interface (Pr = 0.05) |
Danio_rerio_mycbp2	S2797T	# | |
Danio_rerio_mycbp2	S2797T	# |---->Altered Metal_binding (Pr = 0.03)<---------------------------------------------------------|
Danio_rerio_mycbp2	S2797T	# |
Danio_rerio_mycbp2	S2797T	# |---->Altered PTM_site (Pr = 0.16)
Danio_rerio_mycbp2	S2797T	# |---->Gain of O-linked_glycosylation at S2797 (Pr = 0.16 | P = 0.03)
Danio_rerio_mycbp2	R2868W	0.272	Loss of Phosphorylation at S2871 (Pr = 0.54 | P = 3.2e-03); Gain of Loop (Pr = 0.31 | P = 3.0e-03); Altered MoRF (Pr = 0.30 | P = 0.03); Loss of ADP-ribosylation at R2868 (Pr = 0.22 | P = 0.03); Loss of Proteolytic_cleavage at R2868 (Pr = 0.16 | P = 0.01)	Altered Motifs (ELME000053:GSK3 phosphorylation recognition site; ELME000136:The Class IV WW domain interaction motif is recognised primarily by the Pin1 phosphorylation-dependent prolyl isomerase.; ELME000159:Proline-Directed Kinase (e.g. MAPK) phosphorylation site in higher eukaryotes.; ELME000239:The USP7 NTD domain binding motif variant based on the MDM2 and P53 interactions.; ELME000336:NEK2 phosphorylation motif with preferred Phe - Leu or Met in the -3 position to compensate for less favorable residues in the +1 and +2 position.)	Predicted conservation scores
Danio_rerio_mycbp2	R2868W	# Altered Effect (Pr = 0.54)
Danio_rerio_mycbp2	R2868W	# |---->Altered Motifs (ELME000053|ELME000136|ELME000159|ELME000239|ELME000336)
Danio_rerio_mycbp2	R2868W	# |---->Altered Structure_and_dynamics (Pr = 0.31)-------------------------------------------------------|
Danio_rerio_mycbp2	R2868W	# | |---->Altered Secondary_structure (Pr = 0.31) |
Danio_rerio_mycbp2	R2868W	# | | |---->Gain of Loop (Pr = 0.31 | P = 3.0e-03) |
Danio_rerio_mycbp2	R2868W	# | | |
Danio_rerio_mycbp2	R2868W	# | |---->Altered Stability_and_conformational_flexibility (Pr = 0.24) |
Danio_rerio_mycbp2	R2868W	# | | |---->Altered Conformational_flexibility (Pr = 0.24) |
Danio_rerio_mycbp2	R2868W	# | | |
Danio_rerio_mycbp2	R2868W	# | |---->Altered Special_structural_signatures (Pr = 0.02) |
Danio_rerio_mycbp2	R2868W	# | |---->Altered Signal_peptide (Pr = 0.00) |
Danio_rerio_mycbp2	R2868W	# | | |
Danio_rerio_mycbp2	R2868W	# | |---->Altered Transmembrane_protein (Pr = 0.02) |
Danio_rerio_mycbp2	R2868W	# | |
Danio_rerio_mycbp2	R2868W	# |---->Altered Functional_residue (Pr = 0.54) |
Danio_rerio_mycbp2	R2868W	# |---->Altered Macromolecular_binding (Pr = 0.30) |
Danio_rerio_mycbp2	R2868W	# | |---->Altered Protein_binding (Pr = 0.30) |
Danio_rerio_mycbp2	R2868W	# | |---->Altered Disordered_interface (Pr = 0.30) |
Danio_rerio_mycbp2	R2868W	# | | |---->Altered MoRF (Pr = 0.30 | P = 0.03) |
Danio_rerio_mycbp2	R2868W	# | | |
Danio_rerio_mycbp2	R2868W	# | |---->Altered Ordered_interface (Pr = 0.03) |
Danio_rerio_mycbp2	R2868W	# | |
Danio_rerio_mycbp2	R2868W	# |---->Altered Metal_binding (Pr = 0.00)<---------------------------------------------------------|
Danio_rerio_mycbp2	R2868W	# |
Danio_rerio_mycbp2	R2868W	# |---->Altered PTM_site (Pr = 0.54)
Danio_rerio_mycbp2	R2868W	# |---->Loss of ADP-ribosylation at R2868 (Pr = 0.22 | P = 0.03)
Danio_rerio_mycbp2	R2868W	# |---->Loss of Phosphorylation at S2871 (Pr = 0.54 | P = 3.2e-03)
Danio_rerio_mycbp2	R2868W	# |---->Loss of Proteolytic_cleavage at R2868 (Pr = 0.16 | P = 0.01)
Danio_rerio_mycbp2	M2870V	0.056	Gain of Phosphorylation at S2869 (Pr = 0.28 | P = 0.02); Loss of SUMOylation at K2875 (Pr = 0.24 | P = 0.01); Gain of Proteolytic_cleavage at R2868 (Pr = 0.21 | P = 1.8e-03); Gain of ADP-ribosylation at R2868 (Pr = 0.19 | P = 0.04)	Altered Motifs (ELME000136:The Class IV WW domain interaction motif is recognised primarily by the Pin1 phosphorylation-dependent prolyl isomerase.; ELME000159:Proline-Directed Kinase (e.g. MAPK) phosphorylation site in higher eukaryotes.; ELME000239:The USP7 NTD domain binding motif variant based on the MDM2 and P53 interactions.)	Predicted conservation scores
Danio_rerio_mycbp2	M2870V	# Altered Effect (Pr = 0.28)
Danio_rerio_mycbp2	M2870V	# |---->Altered Motifs (ELME000136|ELME000159|ELME000239)
Danio_rerio_mycbp2	M2870V	# |---->Altered Structure_and_dynamics (Pr = 0.25)-------------------------------------------------------|
Danio_rerio_mycbp2	M2870V	# | |---->Altered Secondary_structure (Pr = 0.25) |
Danio_rerio_mycbp2	M2870V	# | | |
Danio_rerio_mycbp2	M2870V	# | |---->Altered Stability_and_conformational_flexibility (Pr = 0.25) |
Danio_rerio_mycbp2	M2870V	# | | |---->Altered Conformational_flexibility (Pr = 0.25) |
Danio_rerio_mycbp2	M2870V	# | | |
Danio_rerio_mycbp2	M2870V	# | |---->Altered Special_structural_signatures (Pr = 0.02) |
Danio_rerio_mycbp2	M2870V	# | |---->Altered Signal_peptide (Pr = 0.00) |
Danio_rerio_mycbp2	M2870V	# | | |
Danio_rerio_mycbp2	M2870V	# | |---->Altered Transmembrane_protein (Pr = 0.02) |
Danio_rerio_mycbp2	M2870V	# | |
Danio_rerio_mycbp2	M2870V	# |---->Altered Functional_residue (Pr = 0.28) |
Danio_rerio_mycbp2	M2870V	# |---->Altered Macromolecular_binding (Pr = 0.15) |
Danio_rerio_mycbp2	M2870V	# | |---->Altered Protein_binding (Pr = 0.15) |
Danio_rerio_mycbp2	M2870V	# | |---->Altered Disordered_interface (Pr = 0.15) |
Danio_rerio_mycbp2	M2870V	# | | |
Danio_rerio_mycbp2	M2870V	# | |---->Altered Ordered_interface (Pr = 0.03) |
Danio_rerio_mycbp2	M2870V	# | |
Danio_rerio_mycbp2	M2870V	# |---->Altered Metal_binding (Pr = 0.00)<---------------------------------------------------------|
Danio_rerio_mycbp2	M2870V	# |
Danio_rerio_mycbp2	M2870V	# |---->Altered PTM_site (Pr = 0.28)
Danio_rerio_mycbp2	M2870V	# |---->Gain of ADP-ribosylation at R2868 (Pr = 0.19 | P = 0.04)
Danio_rerio_mycbp2	M2870V	# |---->Gain of Phosphorylation at S2869 (Pr = 0.28 | P = 0.02)
Danio_rerio_mycbp2	M2870V	# |---->Gain of Proteolytic_cleavage at R2868 (Pr = 0.21 | P = 1.8e-03)
Danio_rerio_mycbp2	M2870V	# |---->Loss of SUMOylation at K2875 (Pr = 0.24 | P = 0.01)
Danio_rerio_mycbp2	S2898N	0.066	Loss of Phosphorylation at S2898 (Pr = 0.36 | P = 9.8e-03); Gain of GPI-anchor_amidation at S2898 (Pr = 0.04 | P = 5.4e-03)	Altered Motifs (ELME000062:Secondary preference for PKA-type AGC kinase phosphorylation.; ELME000063:CK1 phosphorylation site; PS00005:Protein kinase C phosphorylation site)	Predicted conservation scores
Danio_rerio_mycbp2	S2898N	# Altered Effect (Pr = 0.36)
Danio_rerio_mycbp2	S2898N	# |---->Altered Motifs (ELME000062|ELME000063|PS00005)
Danio_rerio_mycbp2	S2898N	# |---->Altered Structure_and_dynamics (Pr = 0.26)-------------------------------------------------------|
Danio_rerio_mycbp2	S2898N	# | |---->Altered Secondary_structure (Pr = 0.26) |
Danio_rerio_mycbp2	S2898N	# | | |
Danio_rerio_mycbp2	S2898N	# | |---->Altered Stability_and_conformational_flexibility (Pr = 0.24) |
Danio_rerio_mycbp2	S2898N	# | | |---->Altered Conformational_flexibility (Pr = 0.24) |
Danio_rerio_mycbp2	S2898N	# | | |
Danio_rerio_mycbp2	S2898N	# | |---->Altered Special_structural_signatures (Pr = 0.02) |
Danio_rerio_mycbp2	S2898N	# | |---->Altered Signal_peptide (Pr = 0.00) |
Danio_rerio_mycbp2	S2898N	# | | |
Danio_rerio_mycbp2	S2898N	# | |---->Altered Transmembrane_protein (Pr = 0.02) |
Danio_rerio_mycbp2	S2898N	# | |
Danio_rerio_mycbp2	S2898N	# |---->Altered Functional_residue (Pr = 0.36) |
Danio_rerio_mycbp2	S2898N	# |---->Altered Macromolecular_binding (Pr = 0.14) |
Danio_rerio_mycbp2	S2898N	# | |---->Altered Protein_binding (Pr = 0.14) |
Danio_rerio_mycbp2	S2898N	# | |---->Altered Disordered_interface (Pr = 0.14) |
Danio_rerio_mycbp2	S2898N	# | | |
Danio_rerio_mycbp2	S2898N	# | |---->Altered Ordered_interface (Pr = 0.02) |
Danio_rerio_mycbp2	S2898N	# | |
Danio_rerio_mycbp2	S2898N	# |---->Altered Metal_binding (Pr = 0.00)<---------------------------------------------------------|
Danio_rerio_mycbp2	S2898N	# |
Danio_rerio_mycbp2	S2898N	# |---->Altered PTM_site (Pr = 0.36)
Danio_rerio_mycbp2	S2898N	# |---->Gain of GPI-anchor_amidation at S2898 (Pr = 0.04 | P = 5.4e-03)
Danio_rerio_mycbp2	S2898N	# |---->Loss of Phosphorylation at S2898 (Pr = 0.36 | P = 9.8e-03)
Danio_rerio_mycbp2	D2911E	0.044	Loss of Phosphorylation at S2913 (Pr = 0.28 | P = 0.02); Gain of SUMOylation at K2908 (Pr = 0.19 | P = 0.04); Loss of Ubiquitylation at K2908 (Pr = 0.16 | P = 0.03); Loss of GPI-anchor_amidation at N2910 (Pr = 0.01 | P = 0.03)	Altered Motifs (ELME000053:GSK3 phosphorylation recognition site; ELME000147:Site phosphorylated by the Polo-like kinase.)	Predicted conservation scores
Danio_rerio_mycbp2	D2911E	# Altered Effect (Pr = 0.28)
Danio_rerio_mycbp2	D2911E	# |---->Altered Motifs (ELME000053|ELME000147)
Danio_rerio_mycbp2	D2911E	# |---->Altered Structure_and_dynamics (Pr = 0.24)-------------------------------------------------------|
Danio_rerio_mycbp2	D2911E	# | |---->Altered Secondary_structure (Pr = 0.22) |
Danio_rerio_mycbp2	D2911E	# | | |
Danio_rerio_mycbp2	D2911E	# | |---->Altered Stability_and_conformational_flexibility (Pr = 0.24) |
Danio_rerio_mycbp2	D2911E	# | | |---->Altered Conformational_flexibility (Pr = 0.24) |
Danio_rerio_mycbp2	D2911E	# | | |
Danio_rerio_mycbp2	D2911E	# | |---->Altered Special_structural_signatures (Pr = 0.03) |
Danio_rerio_mycbp2	D2911E	# | |---->Altered Signal_peptide (Pr = 0.00) |
Danio_rerio_mycbp2	D2911E	# | | |
Danio_rerio_mycbp2	D2911E	# | |---->Altered Transmembrane_protein (Pr = 0.03) |
Danio_rerio_mycbp2	D2911E	# | |
Danio_rerio_mycbp2	D2911E	# |---->Altered Functional_residue (Pr = 0.28) |
Danio_rerio_mycbp2	D2911E	# |---->Altered Macromolecular_binding (Pr = 0.18) |
Danio_rerio_mycbp2	D2911E	# | |---->Altered Protein_binding (Pr = 0.18) |
Danio_rerio_mycbp2	D2911E	# | |---->Altered Disordered_interface (Pr = 0.18) |
Danio_rerio_mycbp2	D2911E	# | | |
Danio_rerio_mycbp2	D2911E	# | |---->Altered Ordered_interface (Pr = 0.03) |
Danio_rerio_mycbp2	D2911E	# | |
Danio_rerio_mycbp2	D2911E	# |---->Altered Metal_binding (Pr = 0.00)<---------------------------------------------------------|
Danio_rerio_mycbp2	D2911E	# |
Danio_rerio_mycbp2	D2911E	# |---->Altered PTM_site (Pr = 0.28)
Danio_rerio_mycbp2	D2911E	# |---->Loss of GPI-anchor_amidation at N2910 (Pr = 0.01 | P = 0.03)
Danio_rerio_mycbp2	D2911E	# |---->Loss of Phosphorylation at S2913 (Pr = 0.28 | P = 0.02)
Danio_rerio_mycbp2	D2911E	# |---->Gain of SUMOylation at K2908 (Pr = 0.19 | P = 0.04)
Danio_rerio_mycbp2	D2911E	# |---->Loss of Ubiquitylation at K2908 (Pr = 0.16 | P = 0.03)
Danio_rerio_mycbp2	S2983T	0.052	Gain of Phosphorylation at S2983 (Pr = 0.36 | P = 8.6e-03); Loss of B-factor (Pr = 0.29 | P = 0.01); Gain of O-linked_glycosylation at S2983 (Pr = 0.18 | P = 0.02)	Altered Motifs (ELME000053:GSK3 phosphorylation recognition site; ELME000063:CK1 phosphorylation site; ELME000085:Glycosaminoglycan attachment site; ELME000136:The Class IV WW domain interaction motif is recognised primarily by the Pin1 phosphorylation-dependent prolyl isomerase.; ELME000159:Proline-Directed Kinase (e.g. MAPK) phosphorylation site in higher eukaryotes.)	Predicted conservation scores
Danio_rerio_mycbp2	S2983T	# Altered Effect (Pr = 0.36)
Danio_rerio_mycbp2	S2983T	# |---->Altered Motifs (ELME000053|ELME000063|ELME000085|ELME000136|ELME000159)
Danio_rerio_mycbp2	S2983T	# |---->Altered Structure_and_dynamics (Pr = 0.29)-------------------------------------------------------|
Danio_rerio_mycbp2	S2983T	# | |---->Altered Secondary_structure (Pr = 0.25) |
Danio_rerio_mycbp2	S2983T	# | | |
Danio_rerio_mycbp2	S2983T	# | |---->Altered Stability_and_conformational_flexibility (Pr = 0.29) |
Danio_rerio_mycbp2	S2983T	# | | |---->Altered Conformational_flexibility (Pr = 0.29) |
Danio_rerio_mycbp2	S2983T	# | | |---->Loss of B-factor (Pr = 0.29 | P = 0.01) |
Danio_rerio_mycbp2	S2983T	# | | |
Danio_rerio_mycbp2	S2983T	# | |---->Altered Special_structural_signatures (Pr = 0.01) |
Danio_rerio_mycbp2	S2983T	# | |---->Altered Signal_peptide (Pr = 0.00) |
Danio_rerio_mycbp2	S2983T	# | | |
Danio_rerio_mycbp2	S2983T	# | |---->Altered Transmembrane_protein (Pr = 0.01) |
Danio_rerio_mycbp2	S2983T	# | |
Danio_rerio_mycbp2	S2983T	# |---->Altered Functional_residue (Pr = 0.36) |
Danio_rerio_mycbp2	S2983T	# |---->Altered Macromolecular_binding (Pr = 0.10) |
Danio_rerio_mycbp2	S2983T	# | |---->Altered Protein_binding (Pr = 0.10) |
Danio_rerio_mycbp2	S2983T	# | |---->Altered Disordered_interface (Pr = 0.10) |
Danio_rerio_mycbp2	S2983T	# | | |
Danio_rerio_mycbp2	S2983T	# | |---->Altered Ordered_interface (Pr = 0.02) |
Danio_rerio_mycbp2	S2983T	# | |
Danio_rerio_mycbp2	S2983T	# |---->Altered Metal_binding (Pr = 0.01)<---------------------------------------------------------|
Danio_rerio_mycbp2	S2983T	# |
Danio_rerio_mycbp2	S2983T	# |---->Altered PTM_site (Pr = 0.36)
Danio_rerio_mycbp2	S2983T	# |---->Gain of O-linked_glycosylation at S2983 (Pr = 0.18 | P = 0.02)
Danio_rerio_mycbp2	S2983T	# |---->Gain of Phosphorylation at S2983 (Pr = 0.36 | P = 8.6e-03)
Danio_rerio_mycbp2	S3008A	0.047	Loss of Phosphorylation at S3008 (Pr = 0.29 | P = 0.02); Gain of Ubiquitylation at K3009 (Pr = 0.17 | P = 0.03)	Altered Motifs (ELME000063:CK1 phosphorylation site; ELME000136:The Class IV WW domain interaction motif is recognised primarily by the Pin1 phosphorylation-dependent prolyl isomerase.; ELME000159:Proline-Directed Kinase (e.g. MAPK) phosphorylation site in higher eukaryotes.)	Predicted conservation scores
Danio_rerio_mycbp2	S3008A	# Altered Effect (Pr = 0.29)
Danio_rerio_mycbp2	S3008A	# |---->Altered Motifs (ELME000063|ELME000136|ELME000159)
Danio_rerio_mycbp2	S3008A	# |---->Altered Structure_and_dynamics (Pr = 0.26)-------------------------------------------------------|
Danio_rerio_mycbp2	S3008A	# | |---->Altered Secondary_structure (Pr = 0.26) |
Danio_rerio_mycbp2	S3008A	# | | |
Danio_rerio_mycbp2	S3008A	# | |---->Altered Stability_and_conformational_flexibility (Pr = 0.23) |
Danio_rerio_mycbp2	S3008A	# | | |---->Altered Conformational_flexibility (Pr = 0.23) |
Danio_rerio_mycbp2	S3008A	# | | |
Danio_rerio_mycbp2	S3008A	# | |---->Altered Special_structural_signatures (Pr = 0.01) |
Danio_rerio_mycbp2	S3008A	# | |---->Altered Signal_peptide (Pr = 0.00) |
Danio_rerio_mycbp2	S3008A	# | | |
Danio_rerio_mycbp2	S3008A	# | |---->Altered Transmembrane_protein (Pr = 0.01) |
Danio_rerio_mycbp2	S3008A	# | |
Danio_rerio_mycbp2	S3008A	# |---->Altered Functional_residue (Pr = 0.29) |
Danio_rerio_mycbp2	S3008A	# |---->Altered Macromolecular_binding (Pr = 0.11) |
Danio_rerio_mycbp2	S3008A	# | |---->Altered Protein_binding (Pr = 0.11) |
Danio_rerio_mycbp2	S3008A	# | |---->Altered Disordered_interface (Pr = 0.11) |
Danio_rerio_mycbp2	S3008A	# | | |
Danio_rerio_mycbp2	S3008A	# | |---->Altered Ordered_interface (Pr = 0.02) |
Danio_rerio_mycbp2	S3008A	# | |
Danio_rerio_mycbp2	S3008A	# |---->Altered Metal_binding (Pr = 0.00)<---------------------------------------------------------|
Danio_rerio_mycbp2	S3008A	# |
Danio_rerio_mycbp2	S3008A	# |---->Altered PTM_site (Pr = 0.29)
Danio_rerio_mycbp2	S3008A	# |---->Loss of Phosphorylation at S3008 (Pr = 0.29 | P = 0.02)
Danio_rerio_mycbp2	S3008A	# |---->Gain of Ubiquitylation at K3009 (Pr = 0.17 | P = 0.03)
Danio_rerio_mycbp2	A3016V	0.051	Loss of Phosphorylation at S3013 (Pr = 0.24 | P = 0.04)	Altered Motifs (None)	Predicted conservation scores
Danio_rerio_mycbp2	A3016V	# Altered Effect (Pr = 0.26)
Danio_rerio_mycbp2	A3016V	# |---->Altered Motifs (None)
Danio_rerio_mycbp2	A3016V	# |---->Altered Structure_and_dynamics (Pr = 0.26)-------------------------------------------------------|
Danio_rerio_mycbp2	A3016V	# | |---->Altered Secondary_structure (Pr = 0.26) |
Danio_rerio_mycbp2	A3016V	# | | |
Danio_rerio_mycbp2	A3016V	# | |---->Altered Stability_and_conformational_flexibility (Pr = 0.23) |
Danio_rerio_mycbp2	A3016V	# | | |---->Altered Conformational_flexibility (Pr = 0.23) |
Danio_rerio_mycbp2	A3016V	# | | |
Danio_rerio_mycbp2	A3016V	# | |---->Altered Special_structural_signatures (Pr = 0.01) |
Danio_rerio_mycbp2	A3016V	# | |---->Altered Signal_peptide (Pr = 0.00) |
Danio_rerio_mycbp2	A3016V	# | | |
Danio_rerio_mycbp2	A3016V	# | |---->Altered Transmembrane_protein (Pr = 0.01) |
Danio_rerio_mycbp2	A3016V	# | |
Danio_rerio_mycbp2	A3016V	# |---->Altered Functional_residue (Pr = 0.24) |
Danio_rerio_mycbp2	A3016V	# |---->Altered Macromolecular_binding (Pr = 0.10) |
Danio_rerio_mycbp2	A3016V	# | |---->Altered Protein_binding (Pr = 0.10) |
Danio_rerio_mycbp2	A3016V	# | |---->Altered Disordered_interface (Pr = 0.10) |
Danio_rerio_mycbp2	A3016V	# | | |
Danio_rerio_mycbp2	A3016V	# | |---->Altered Ordered_interface (Pr = 0.01) |
Danio_rerio_mycbp2	A3016V	# | |
Danio_rerio_mycbp2	A3016V	# |---->Altered Metal_binding (Pr = 0.00)<---------------------------------------------------------|
Danio_rerio_mycbp2	A3016V	# |
Danio_rerio_mycbp2	A3016V	# |---->Altered PTM_site (Pr = 0.24)
Danio_rerio_mycbp2	A3016V	# |---->Loss of Phosphorylation at S3013 (Pr = 0.24 | P = 0.04)
Danio_rerio_mycbp2	A3108G	0.054	Gain of B-factor (Pr = 0.26 | P = 0.01); Loss of GPI-anchor_amidation at N3112 (Pr = 0.02 | P = 0.02)	Altered Motifs (PS00008:N-myristoylation site)	Predicted conservation scores
Danio_rerio_mycbp2	A3108G	# Altered Effect (Pr = 0.26)
Danio_rerio_mycbp2	A3108G	# |---->Altered Motifs (PS00008)
Danio_rerio_mycbp2	A3108G	# |---->Altered Structure_and_dynamics (Pr = 0.26)-------------------------------------------------------|
Danio_rerio_mycbp2	A3108G	# | |---->Altered Secondary_structure (Pr = 0.26) |
Danio_rerio_mycbp2	A3108G	# | | |
Danio_rerio_mycbp2	A3108G	# | |---->Altered Stability_and_conformational_flexibility (Pr = 0.26) |
Danio_rerio_mycbp2	A3108G	# | | |---->Altered Conformational_flexibility (Pr = 0.26) |
Danio_rerio_mycbp2	A3108G	# | | |---->Gain of B-factor (Pr = 0.26 | P = 0.01) |
Danio_rerio_mycbp2	A3108G	# | | |
Danio_rerio_mycbp2	A3108G	# | |---->Altered Special_structural_signatures (Pr = 0.05) |
Danio_rerio_mycbp2	A3108G	# | |---->Altered Signal_peptide (Pr = 0.00) |
Danio_rerio_mycbp2	A3108G	# | | |
Danio_rerio_mycbp2	A3108G	# | |---->Altered Transmembrane_protein (Pr = 0.05) |
Danio_rerio_mycbp2	A3108G	# | |
Danio_rerio_mycbp2	A3108G	# |---->Altered Functional_residue (Pr = 0.16) |
Danio_rerio_mycbp2	A3108G	# |---->Altered Macromolecular_binding (Pr = 0.16) |
Danio_rerio_mycbp2	A3108G	# | |---->Altered Protein_binding (Pr = 0.16) |
Danio_rerio_mycbp2	A3108G	# | |---->Altered Disordered_interface (Pr = 0.16) |
Danio_rerio_mycbp2	A3108G	# | | |
Danio_rerio_mycbp2	A3108G	# | |---->Altered Ordered_interface (Pr = 0.04) |
Danio_rerio_mycbp2	A3108G	# | |
Danio_rerio_mycbp2	A3108G	# |---->Altered Metal_binding (Pr = 0.03)<---------------------------------------------------------|
Danio_rerio_mycbp2	A3108G	# |
Danio_rerio_mycbp2	A3108G	# |---->Altered PTM_site (Pr = 0.09)
Danio_rerio_mycbp2	A3108G	# |---->Loss of GPI-anchor_amidation at N3112 (Pr = 0.02 | P = 0.02)
Danio_rerio_mycbp2	A3113S	0.031	Gain of Strand (Pr = 0.28 | P = 9.5e-03); Gain of B-factor (Pr = 0.25 | P = 0.04); Gain of GPI-anchor_amidation at N3112 (Pr = 0.02 | P = 0.01)	Altered Motifs (None)	Predicted conservation scores
Danio_rerio_mycbp2	A3113S	# Altered Effect (Pr = 0.28)
Danio_rerio_mycbp2	A3113S	# |---->Altered Motifs (None)
Danio_rerio_mycbp2	A3113S	# |---->Altered Structure_and_dynamics (Pr = 0.28)-------------------------------------------------------|
Danio_rerio_mycbp2	A3113S	# | |---->Altered Secondary_structure (Pr = 0.28) |
Danio_rerio_mycbp2	A3113S	# | | |---->Gain of Strand (Pr = 0.28 | P = 9.5e-03) |
Danio_rerio_mycbp2	A3113S	# | | |
Danio_rerio_mycbp2	A3113S	# | |---->Altered Stability_and_conformational_flexibility (Pr = 0.25) |
Danio_rerio_mycbp2	A3113S	# | | |---->Altered Conformational_flexibility (Pr = 0.25) |
Danio_rerio_mycbp2	A3113S	# | | |---->Gain of B-factor (Pr = 0.25 | P = 0.04) |
Danio_rerio_mycbp2	A3113S	# | | |
Danio_rerio_mycbp2	A3113S	# | |---->Altered Special_structural_signatures (Pr = 0.06) |
Danio_rerio_mycbp2	A3113S	# | |---->Altered Signal_peptide (Pr = 0.00) |
Danio_rerio_mycbp2	A3113S	# | | |
Danio_rerio_mycbp2	A3113S	# | |---->Altered Transmembrane_protein (Pr = 0.06) |
Danio_rerio_mycbp2	A3113S	# | |
Danio_rerio_mycbp2	A3113S	# |---->Altered Functional_residue (Pr = 0.16) |
Danio_rerio_mycbp2	A3113S	# |---->Altered Macromolecular_binding (Pr = 0.16) |
Danio_rerio_mycbp2	A3113S	# | |---->Altered Protein_binding (Pr = 0.16) |
Danio_rerio_mycbp2	A3113S	# | |---->Altered Disordered_interface (Pr = 0.16) |
Danio_rerio_mycbp2	A3113S	# | | |
Danio_rerio_mycbp2	A3113S	# | |---->Altered Ordered_interface (Pr = 0.04) |
Danio_rerio_mycbp2	A3113S	# | |
Danio_rerio_mycbp2	A3113S	# |---->Altered Metal_binding (Pr = 0.04)<---------------------------------------------------------|
Danio_rerio_mycbp2	A3113S	# |
Danio_rerio_mycbp2	A3113S	# |---->Altered PTM_site (Pr = 0.07)
Danio_rerio_mycbp2	A3113S	# |---->Gain of GPI-anchor_amidation at N3112 (Pr = 0.02 | P = 0.01)
Danio_rerio_mycbp2	A3299S	0.091	Gain of B-factor (Pr = 0.25 | P = 0.02); Loss of SUMOylation at K3296 (Pr = 0.24 | P = 0.01); Gain of Phosphorylation at Y3302 (Pr = 0.23 | P = 0.05); Loss of Ubiquitylation at K3296 (Pr = 0.16 | P = 0.04)	Altered Motifs (ELME000053:GSK3 phosphorylation recognition site; ELME000065:Phosphorylase kinase phosphorylation site; ELME000173:Consensus derived from reported natural interactors which do not match the Mode 1 and Mode 2 ligands.)	Predicted conservation scores
Danio_rerio_mycbp2	A3299S	# Altered Effect (Pr = 0.25)
Danio_rerio_mycbp2	A3299S	# |---->Altered Motifs (ELME000053|ELME000065|ELME000173)
Danio_rerio_mycbp2	A3299S	# |---->Altered Structure_and_dynamics (Pr = 0.25)-------------------------------------------------------|
Danio_rerio_mycbp2	A3299S	# | |---->Altered Secondary_structure (Pr = 0.25) |
Danio_rerio_mycbp2	A3299S	# | | |
Danio_rerio_mycbp2	A3299S	# | |---->Altered Stability_and_conformational_flexibility (Pr = 0.25) |
Danio_rerio_mycbp2	A3299S	# | | |---->Altered Conformational_flexibility (Pr = 0.25) |
Danio_rerio_mycbp2	A3299S	# | | |---->Gain of B-factor (Pr = 0.25 | P = 0.02) |
Danio_rerio_mycbp2	A3299S	# | | |
Danio_rerio_mycbp2	A3299S	# | |---->Altered Special_structural_signatures (Pr = 0.07) |
Danio_rerio_mycbp2	A3299S	# | |---->Altered Signal_peptide (Pr = 0.00) |
Danio_rerio_mycbp2	A3299S	# | | |
Danio_rerio_mycbp2	A3299S	# | |---->Altered Transmembrane_protein (Pr = 0.07) |
Danio_rerio_mycbp2	A3299S	# | |
Danio_rerio_mycbp2	A3299S	# |---->Altered Functional_residue (Pr = 0.24) |
Danio_rerio_mycbp2	A3299S	# |---->Altered Macromolecular_binding (Pr = 0.11) |
Danio_rerio_mycbp2	A3299S	# | |---->Altered Protein_binding (Pr = 0.11) |
Danio_rerio_mycbp2	A3299S	# | |---->Altered Disordered_interface (Pr = 0.11) |
Danio_rerio_mycbp2	A3299S	# | | |
Danio_rerio_mycbp2	A3299S	# | |---->Altered Ordered_interface (Pr = 0.07) |
Danio_rerio_mycbp2	A3299S	# | |
Danio_rerio_mycbp2	A3299S	# |---->Altered Metal_binding (Pr = 0.01)<---------------------------------------------------------|
Danio_rerio_mycbp2	A3299S	# |
Danio_rerio_mycbp2	A3299S	# |---->Altered PTM_site (Pr = 0.24)
Danio_rerio_mycbp2	A3299S	# |---->Gain of Phosphorylation at Y3302 (Pr = 0.23 | P = 0.05)
Danio_rerio_mycbp2	A3299S	# |---->Loss of SUMOylation at K3296 (Pr = 0.24 | P = 0.01)
Danio_rerio_mycbp2	A3299S	# |---->Loss of Ubiquitylation at K3296 (Pr = 0.16 | P = 0.04)
Danio_rerio_mycbp2	T3533S	0.070	Gain of Intrinsic_disorder (Pr = 0.40 | P = 7.8e-03)	Altered Motifs (ELME000052:Phosphothreonine motif binding a subset of FHA domains that show a preference for a large aliphatic amino acid at the pT+3 position.; ELME000239:The USP7 NTD domain binding motif variant based on the MDM2 and P53 interactions.)	Predicted conservation scores
Danio_rerio_mycbp2	T3533S	# Altered Effect (Pr = 0.40)
Danio_rerio_mycbp2	T3533S	# |---->Altered Motifs (ELME000052|ELME000239)
Danio_rerio_mycbp2	T3533S	# |---->Altered Structure_and_dynamics (Pr = 0.40)-------------------------------------------------------|
Danio_rerio_mycbp2	T3533S	# | |---->Altered Secondary_structure (Pr = 0.24) |
Danio_rerio_mycbp2	T3533S	# | | |
Danio_rerio_mycbp2	T3533S	# | |---->Altered Stability_and_conformational_flexibility (Pr = 0.40) |
Danio_rerio_mycbp2	T3533S	# | | |---->Altered Conformational_flexibility (Pr = 0.40) |
Danio_rerio_mycbp2	T3533S	# | | |---->Gain of Intrinsic_disorder (Pr = 0.40 | P = 7.8e-03) |
Danio_rerio_mycbp2	T3533S	# | | |
Danio_rerio_mycbp2	T3533S	# | |---->Altered Special_structural_signatures (Pr = 0.04) |
Danio_rerio_mycbp2	T3533S	# | |---->Altered Signal_peptide (Pr = 0.00) |
Danio_rerio_mycbp2	T3533S	# | | |
Danio_rerio_mycbp2	T3533S	# | |---->Altered Transmembrane_protein (Pr = 0.04) |
Danio_rerio_mycbp2	T3533S	# | |
Danio_rerio_mycbp2	T3533S	# |---->Altered Functional_residue (Pr = 0.12) |
Danio_rerio_mycbp2	T3533S	# |---->Altered Macromolecular_binding (Pr = 0.12) |
Danio_rerio_mycbp2	T3533S	# | |---->Altered Protein_binding (Pr = 0.12) |
Danio_rerio_mycbp2	T3533S	# | |---->Altered Disordered_interface (Pr = 0.12) |
Danio_rerio_mycbp2	T3533S	# | | |
Danio_rerio_mycbp2	T3533S	# | |---->Altered Ordered_interface (Pr = 0.05) |
Danio_rerio_mycbp2	T3533S	# | |
Danio_rerio_mycbp2	T3533S	# |---->Altered Metal_binding (Pr = 0.01)<---------------------------------------------------------|
Danio_rerio_mycbp2	T3533S	# |
Danio_rerio_mycbp2	T3533S	# |---->Altered PTM_site (Pr = 0.12)
Danio_rerio_mycbp2	A3569V	0.106	Loss of Sulfation at Y3570 (Pr = 0.02 | P = 0.03)	Altered Motifs (None)	Predicted conservation scores
Danio_rerio_mycbp2	A3569V	# Altered Effect (Pr = 0.24)
Danio_rerio_mycbp2	A3569V	# |---->Altered Motifs (None)
Danio_rerio_mycbp2	A3569V	# |---->Altered Structure_and_dynamics (Pr = 0.24)-------------------------------------------------------|
Danio_rerio_mycbp2	A3569V	# | |---->Altered Secondary_structure (Pr = 0.24) |
Danio_rerio_mycbp2	A3569V	# | | |
Danio_rerio_mycbp2	A3569V	# | |---->Altered Stability_and_conformational_flexibility (Pr = 0.17) |
Danio_rerio_mycbp2	A3569V	# | | |---->Altered Conformational_flexibility (Pr = 0.17) |
Danio_rerio_mycbp2	A3569V	# | | |
Danio_rerio_mycbp2	A3569V	# | |---->Altered Special_structural_signatures (Pr = 0.03) |
Danio_rerio_mycbp2	A3569V	# | |---->Altered Signal_peptide (Pr = 0.00) |
Danio_rerio_mycbp2	A3569V	# | | |
Danio_rerio_mycbp2	A3569V	# | |---->Altered Transmembrane_protein (Pr = 0.03) |
Danio_rerio_mycbp2	A3569V	# | |
Danio_rerio_mycbp2	A3569V	# |---->Altered Functional_residue (Pr = 0.22) |
Danio_rerio_mycbp2	A3569V	# |---->Altered Macromolecular_binding (Pr = 0.16) |
Danio_rerio_mycbp2	A3569V	# | |---->Altered Protein_binding (Pr = 0.16) |
Danio_rerio_mycbp2	A3569V	# | |---->Altered Disordered_interface (Pr = 0.16) |
Danio_rerio_mycbp2	A3569V	# | | |
Danio_rerio_mycbp2	A3569V	# | |---->Altered Ordered_interface (Pr = 0.11) |
Danio_rerio_mycbp2	A3569V	# | |
Danio_rerio_mycbp2	A3569V	# |---->Altered Metal_binding (Pr = 0.02)<---------------------------------------------------------|
Danio_rerio_mycbp2	A3569V	# |
Danio_rerio_mycbp2	A3569V	# |---->Altered PTM_site (Pr = 0.22)
Danio_rerio_mycbp2	A3569V	# |---->Loss of Sulfation at Y3570 (Pr = 0.02 | P = 0.03)
Danio_rerio_mycbp2	R3816C	0.268	Gain of Zinc_binding at H3815 (Pr = 0.50 | P = 5.0e-03); Gain of Nickel_binding at H3815 (Pr = 0.18 | P = 0.04); Gain of Copper_binding at H3815 (Pr = 0.11 | P = 8.4e-03)	Altered Motifs (ELME000051:Longer mode 2 interacting phospho-motif for 14-3-3 proteins with key conservation RxxxS#p.)	Predicted conservation scores
Danio_rerio_mycbp2	R3816C	# Altered Effect (Pr = 0.50)
Danio_rerio_mycbp2	R3816C	# |---->Altered Motifs (ELME000051)
Danio_rerio_mycbp2	R3816C	# |---->Altered Structure_and_dynamics (Pr = 0.50)-------------------------------------------------------|
Danio_rerio_mycbp2	R3816C	# | |---->Altered Secondary_structure (Pr = 0.07) |
Danio_rerio_mycbp2	R3816C	# | | |
Danio_rerio_mycbp2	R3816C	# | |---->Altered Stability_and_conformational_flexibility (Pr = 0.14) |
Danio_rerio_mycbp2	R3816C	# | | |---->Altered Conformational_flexibility (Pr = 0.14) |
Danio_rerio_mycbp2	R3816C	# | | |
Danio_rerio_mycbp2	R3816C	# | |---->Altered Special_structural_signatures (Pr = 0.04) |
Danio_rerio_mycbp2	R3816C	# | |---->Altered Signal_peptide (Pr = 0.00) |
Danio_rerio_mycbp2	R3816C	# | | |
Danio_rerio_mycbp2	R3816C	# | |---->Altered Transmembrane_protein (Pr = 0.04) |
Danio_rerio_mycbp2	R3816C	# | |
Danio_rerio_mycbp2	R3816C	# |---->Altered Functional_residue (Pr = 0.50) |
Danio_rerio_mycbp2	R3816C	# |---->Altered Macromolecular_binding (Pr = 0.16) |
Danio_rerio_mycbp2	R3816C	# | |---->Altered Protein_binding (Pr = 0.16) |
Danio_rerio_mycbp2	R3816C	# | |---->Altered Disordered_interface (Pr = 0.16) |
Danio_rerio_mycbp2	R3816C	# | | |
Danio_rerio_mycbp2	R3816C	# | |---->Altered Ordered_interface (Pr = 0.14) |
Danio_rerio_mycbp2	R3816C	# | |
Danio_rerio_mycbp2	R3816C	# |---->Altered Metal_binding (Pr = 0.50)<---------------------------------------------------------|
Danio_rerio_mycbp2	R3816C	# | |---->Gain of Copper_binding at H3815 (Pr = 0.11 | P = 8.4e-03)
Danio_rerio_mycbp2	R3816C	# | |---->Gain of Nickel_binding at H3815 (Pr = 0.18 | P = 0.04)
Danio_rerio_mycbp2	R3816C	# | |---->Gain of Zinc_binding at H3815 (Pr = 0.50 | P = 5.0e-03)
Danio_rerio_mycbp2	R3816C	# |
Danio_rerio_mycbp2	R3816C	# |---->Altered PTM_site (Pr = 0.09)
Danio_rerio_mycbp2	N4526H	0.155	Loss of Zinc_binding at C4522 (Pr = 0.25 | P = 0.03); Altered Cytoplasmic_loop (Pr = 0.17 | P = 9.8e-03); Loss of N-linked_glycosylation at N4526 (Pr = 0.04 | P = 0.03)	Altered Motifs (ELME000053:GSK3 phosphorylation recognition site; ELME000070:Generic motif for N-glycosylation. It was shown that Trp - Asp - and Glu are uncommon before the Ser/Thr position (PMID-8626433). Efficient glycosylation usually occurs when ~60 residues or more separate the glycosylation acceptor site from the C-terminus.; ELME000336:NEK2 phosphorylation motif with preferred Phe - Leu or Met in the -3 position to compensate for less favorable residues in the +1 and +2 position.; PS00001:N-glycosylation site; PS00008:N-myristoylation site)	Predicted conservation scores
Danio_rerio_mycbp2	N4526H	# Altered Effect (Pr = 0.29)
Danio_rerio_mycbp2	N4526H	# |---->Altered Motifs (ELME000053|ELME000070|ELME000336|PS00001|PS00008)
Danio_rerio_mycbp2	N4526H	# |---->Altered Structure_and_dynamics (Pr = 0.29)-------------------------------------------------------|
Danio_rerio_mycbp2	N4526H	# | |---->Altered Secondary_structure (Pr = 0.25) |
Danio_rerio_mycbp2	N4526H	# | | |
Danio_rerio_mycbp2	N4526H	# | |---->Altered Stability_and_conformational_flexibility (Pr = 0.29) |
Danio_rerio_mycbp2	N4526H	# | | |---->Altered Conformational_flexibility (Pr = 0.29) |
Danio_rerio_mycbp2	N4526H	# | | |
Danio_rerio_mycbp2	N4526H	# | |---->Altered Special_structural_signatures (Pr = 0.17) |
Danio_rerio_mycbp2	N4526H	# | |---->Altered Signal_peptide (Pr = 0.00) |
Danio_rerio_mycbp2	N4526H	# | | |
Danio_rerio_mycbp2	N4526H	# | |---->Altered Transmembrane_protein (Pr = 0.17) |
Danio_rerio_mycbp2	N4526H	# | |---->Altered Non-cytoplasmic_loop (Pr = 0.17 | P = 9.8e-03) |
Danio_rerio_mycbp2	N4526H	# | |
Danio_rerio_mycbp2	N4526H	# |---->Altered Functional_residue (Pr = 0.25) |
Danio_rerio_mycbp2	N4526H	# |---->Altered Macromolecular_binding (Pr = 0.21) |
Danio_rerio_mycbp2	N4526H	# | |---->Altered Protein_binding (Pr = 0.21) |
Danio_rerio_mycbp2	N4526H	# | |---->Altered Disordered_interface (Pr = 0.21) |
Danio_rerio_mycbp2	N4526H	# | | |
Danio_rerio_mycbp2	N4526H	# | |---->Altered Ordered_interface (Pr = 0.08) |
Danio_rerio_mycbp2	N4526H	# | |
Danio_rerio_mycbp2	N4526H	# |---->Altered Metal_binding (Pr = 0.25)<---------------------------------------------------------|
Danio_rerio_mycbp2	N4526H	# | |---->Loss of Zinc_binding at C4522 (Pr = 0.25 | P = 0.03)
Danio_rerio_mycbp2	N4526H	# |
Danio_rerio_mycbp2	N4526H	# |---->Altered PTM_site (Pr = 0.18)
Danio_rerio_mycbp2	N4526H	# |---->Loss of N-linked_glycosylation at N4526 (Pr = 0.04 | P = 0.03)
Danio_rerio_mycbp2	E4567D	0.249	Gain of Zinc_binding at C4569 (Pr = 0.31 | P = 0.02); Altered Cytoplasmic_loop (Pr = 0.19 | P = 6.9e-03)	Altered Motifs (None)	Predicted conservation scores
Danio_rerio_mycbp2	E4567D	# Altered Effect (Pr = 0.31)
Danio_rerio_mycbp2	E4567D	# |---->Altered Motifs (None)
Danio_rerio_mycbp2	E4567D	# |---->Altered Structure_and_dynamics (Pr = 0.31)-------------------------------------------------------|
Danio_rerio_mycbp2	E4567D	# | |---->Altered Secondary_structure (Pr = 0.25) |
Danio_rerio_mycbp2	E4567D	# | | |
Danio_rerio_mycbp2	E4567D	# | |---->Altered Stability_and_conformational_flexibility (Pr = 0.25) |
Danio_rerio_mycbp2	E4567D	# | | |---->Altered Conformational_flexibility (Pr = 0.25) |
Danio_rerio_mycbp2	E4567D	# | | |
Danio_rerio_mycbp2	E4567D	# | |---->Altered Special_structural_signatures (Pr = 0.19) |
Danio_rerio_mycbp2	E4567D	# | |---->Altered Signal_peptide (Pr = 0.00) |
Danio_rerio_mycbp2	E4567D	# | | |
Danio_rerio_mycbp2	E4567D	# | |---->Altered Transmembrane_protein (Pr = 0.19) |
Danio_rerio_mycbp2	E4567D	# | |---->Altered Non-cytoplasmic_loop (Pr = 0.19 | P = 6.9e-03) |
Danio_rerio_mycbp2	E4567D	# | |
Danio_rerio_mycbp2	E4567D	# |---->Altered Functional_residue (Pr = 0.31) |
Danio_rerio_mycbp2	E4567D	# |---->Altered Macromolecular_binding (Pr = 0.17) |
Danio_rerio_mycbp2	E4567D	# | |---->Altered Protein_binding (Pr = 0.17) |
Danio_rerio_mycbp2	E4567D	# | |---->Altered Disordered_interface (Pr = 0.17) |
Danio_rerio_mycbp2	E4567D	# | | |
Danio_rerio_mycbp2	E4567D	# | |---->Altered Ordered_interface (Pr = 0.07) |
Danio_rerio_mycbp2	E4567D	# | |
Danio_rerio_mycbp2	E4567D	# |---->Altered Metal_binding (Pr = 0.31)<---------------------------------------------------------|
Danio_rerio_mycbp2	E4567D	# | |---->Gain of Zinc_binding at C4569 (Pr = 0.31 | P = 0.02)
Danio_rerio_mycbp2	E4567D	# |
Danio_rerio_mycbp2	E4567D	# |---->Altered PTM_site (Pr = 0.18)
Danio_rerio_mycbp2	A4581T	0.067	Altered Cytoplasmic_loop (Pr = 0.13 | P = 0.02); Loss of Disulfide_linkage at C4576 (Pr = 0.10 | P = 0.05); Loss of Pyrrolidone_carboxylic_acid at Q4585 (Pr = 0.05 | P = 0.04)	Altered Motifs (ELME000146:Subtilisin/kexin isozyme-1 (SKI1) cleavage site ([RK]-X-[hydrophobic]-[LTKF]-|-X); ELME000147:Site phosphorylated by the Polo-like kinase.; ELME000162:Site for attachment of a fucose residue to a serine.; PS01209:LDL-receptor class A (LDLRA) domain signature)	Predicted conservation scores
Danio_rerio_mycbp2	A4581T	# Altered Effect (Pr = 0.23)
Danio_rerio_mycbp2	A4581T	# |---->Altered Motifs (ELME000146|ELME000147|ELME000162|PS01209)
Danio_rerio_mycbp2	A4581T	# |---->Altered Structure_and_dynamics (Pr = 0.23)-------------------------------------------------------|
Danio_rerio_mycbp2	A4581T	# | |---->Altered Secondary_structure (Pr = 0.23) |
Danio_rerio_mycbp2	A4581T	# | | |
Danio_rerio_mycbp2	A4581T	# | |---->Altered Stability_and_conformational_flexibility (Pr = 0.19) |
Danio_rerio_mycbp2	A4581T	# | | |---->Loss of Disulfide_linkage at C4576 (Pr = 0.10 | P = 0.05) |
Danio_rerio_mycbp2	A4581T	# | | |---->Altered Conformational_flexibility (Pr = 0.19) |
Danio_rerio_mycbp2	A4581T	# | | |
Danio_rerio_mycbp2	A4581T	# | |---->Altered Special_structural_signatures (Pr = 0.13) |
Danio_rerio_mycbp2	A4581T	# | |---->Altered Signal_peptide (Pr = 0.00) |
Danio_rerio_mycbp2	A4581T	# | | |
Danio_rerio_mycbp2	A4581T	# | |---->Altered Transmembrane_protein (Pr = 0.13) |
Danio_rerio_mycbp2	A4581T	# | |---->Altered Non-cytoplasmic_loop (Pr = 0.13 | P = 0.02) |
Danio_rerio_mycbp2	A4581T	# | |
Danio_rerio_mycbp2	A4581T	# |---->Altered Functional_residue (Pr = 0.17) |
Danio_rerio_mycbp2	A4581T	# |---->Altered Macromolecular_binding (Pr = 0.09) |
Danio_rerio_mycbp2	A4581T	# | |---->Altered Protein_binding (Pr = 0.09) |
Danio_rerio_mycbp2	A4581T	# | |---->Altered Disordered_interface (Pr = 0.06) |
Danio_rerio_mycbp2	A4581T	# | | |
Danio_rerio_mycbp2	A4581T	# | |---->Altered Ordered_interface (Pr = 0.09) |
Danio_rerio_mycbp2	A4581T	# | |
Danio_rerio_mycbp2	A4581T	# |---->Altered Metal_binding (Pr = 0.17)<---------------------------------------------------------|
Danio_rerio_mycbp2	A4581T	# |
Danio_rerio_mycbp2	A4581T	# |---->Altered PTM_site (Pr = 0.08)
Danio_rerio_mycbp2	A4581T	# |---->Loss of Pyrrolidone_carboxylic_acid at Q4585 (Pr = 0.05 | P = 0.04)
Danio_rerio_mycbp2	S4648L	0.302	Gain of Helix (Pr = 0.27 | P = 0.04); Loss of Acetylation at K4651 (Pr = 0.22 | P = 0.03); Loss of N-linked_glycosylation at N4646 (Pr = 0.03 | P = 0.03)	Altered Motifs (ELME000070:Generic motif for N-glycosylation. It was shown that Trp - Asp - and Glu are uncommon before the Ser/Thr position (PMID-8626433). Efficient glycosylation usually occurs when ~60 residues or more separate the glycosylation acceptor site from the C-terminus.; ELME000233:MAPK interacting molecules (e.g. MAPKKs - substrates - phosphatases) carry docking motif that help to regulate specific interaction in the MAPK cascade. The classic motif approximates (R/K)xxxx#x# where # is a hydrophobic residue.; PS00001:N-glycosylation site)	Predicted conservation scores
Danio_rerio_mycbp2	S4648L	# Altered Effect (Pr = 0.27)
Danio_rerio_mycbp2	S4648L	# |---->Altered Motifs (ELME000070|ELME000233|PS00001)
Danio_rerio_mycbp2	S4648L	# |---->Altered Structure_and_dynamics (Pr = 0.27)-------------------------------------------------------|
Danio_rerio_mycbp2	S4648L	# | |---->Altered Secondary_structure (Pr = 0.27) |
Danio_rerio_mycbp2	S4648L	# | | |---->Gain of Helix (Pr = 0.27 | P = 0.04) |
Danio_rerio_mycbp2	S4648L	# | | |
Danio_rerio_mycbp2	S4648L	# | |---->Altered Stability_and_conformational_flexibility (Pr = 0.15) |
Danio_rerio_mycbp2	S4648L	# | | |---->Altered Conformational_flexibility (Pr = 0.15) |
Danio_rerio_mycbp2	S4648L	# | | |
Danio_rerio_mycbp2	S4648L	# | |---->Altered Special_structural_signatures (Pr = 0.04) |
Danio_rerio_mycbp2	S4648L	# | |---->Altered Signal_peptide (Pr = 0.00) |
Danio_rerio_mycbp2	S4648L	# | | |
Danio_rerio_mycbp2	S4648L	# | |---->Altered Transmembrane_protein (Pr = 0.04) |
Danio_rerio_mycbp2	S4648L	# | |
Danio_rerio_mycbp2	S4648L	# |---->Altered Functional_residue (Pr = 0.22) |
Danio_rerio_mycbp2	S4648L	# |---->Altered Macromolecular_binding (Pr = 0.10) |
Danio_rerio_mycbp2	S4648L	# | |---->Altered Protein_binding (Pr = 0.10) |
Danio_rerio_mycbp2	S4648L	# | |---->Altered Disordered_interface (Pr = 0.09) |
Danio_rerio_mycbp2	S4648L	# | | |
Danio_rerio_mycbp2	S4648L	# | |---->Altered Ordered_interface (Pr = 0.10) |
Danio_rerio_mycbp2	S4648L	# | |
Danio_rerio_mycbp2	S4648L	# |---->Altered Metal_binding (Pr = 0.06)<---------------------------------------------------------|
Danio_rerio_mycbp2	S4648L	# |
Danio_rerio_mycbp2	S4648L	# |---->Altered PTM_site (Pr = 0.22)
Danio_rerio_mycbp2	S4648L	# |---->Loss of Acetylation at K4651 (Pr = 0.22 | P = 0.03)
Danio_rerio_mycbp2	S4648L	# |---->Loss of N-linked_glycosylation at N4646 (Pr = 0.03 | P = 0.03)
Danio_rerio_mycbp2	Y4691F	0.187	Altered PPI_hotspot (Pr = 0.27 | P = 7.7e-03); Gain of Relative_solvent_accessibility (Pr = 0.26 | P = 0.03); Altered Cytoplasmic_loop (Pr = 0.18 | P = 7.4e-03)	Altered Motifs (ELME000084:GRB2-like Src Homology 2 (SH2) domains binding motif.)	Predicted conservation scores
Danio_rerio_mycbp2	Y4691F	# Altered Effect (Pr = 0.27)
Danio_rerio_mycbp2	Y4691F	# |---->Altered Motifs (ELME000084)
Danio_rerio_mycbp2	Y4691F	# |---->Altered Structure_and_dynamics (Pr = 0.26)-------------------------------------------------------|
Danio_rerio_mycbp2	Y4691F	# | |---->Gain of Relative_solvent_accessibility (Pr = 0.26 | P = 0.03) |
Danio_rerio_mycbp2	Y4691F	# | |---->Altered Secondary_structure (Pr = 0.26) |
Danio_rerio_mycbp2	Y4691F	# | | |
Danio_rerio_mycbp2	Y4691F	# | |---->Altered Stability_and_conformational_flexibility (Pr = 0.16) |
Danio_rerio_mycbp2	Y4691F	# | | |---->Altered Conformational_flexibility (Pr = 0.16) |
Danio_rerio_mycbp2	Y4691F	# | | |
Danio_rerio_mycbp2	Y4691F	# | |---->Altered Special_structural_signatures (Pr = 0.18) |
Danio_rerio_mycbp2	Y4691F	# | |---->Altered Signal_peptide (Pr = 0.00) |
Danio_rerio_mycbp2	Y4691F	# | | |
Danio_rerio_mycbp2	Y4691F	# | |---->Altered Transmembrane_protein (Pr = 0.18) |
Danio_rerio_mycbp2	Y4691F	# | |---->Altered Non-cytoplasmic_loop (Pr = 0.18 | P = 7.4e-03) |
Danio_rerio_mycbp2	Y4691F	# | |
Danio_rerio_mycbp2	Y4691F	# |---->Altered Functional_residue (Pr = 0.27) |
Danio_rerio_mycbp2	Y4691F	# |---->Altered Macromolecular_binding (Pr = 0.27) |
Danio_rerio_mycbp2	Y4691F	# | |---->Altered Protein_binding (Pr = 0.27) |
Danio_rerio_mycbp2	Y4691F	# | |---->Altered Disordered_interface (Pr = 0.19) |
Danio_rerio_mycbp2	Y4691F	# | | |
Danio_rerio_mycbp2	Y4691F	# | |---->Altered Ordered_interface (Pr = 0.27) |
Danio_rerio_mycbp2	Y4691F	# | |---->Altered PPI_hotspot (Pr = 0.27 | P = 7.7e-03) |
Danio_rerio_mycbp2	Y4691F	# | |
Danio_rerio_mycbp2	Y4691F	# |---->Altered Metal_binding (Pr = 0.07)<---------------------------------------------------------|
Danio_rerio_mycbp2	Y4691F	# |
Danio_rerio_mycbp2	Y4691F	# |---->Altered PTM_site (Pr = 0.24)
Danio_rerio_mycb	A37E	0.191	Gain of Intrinsic_disorder (Pr = 0.30 | P = 0.05); Altered PPI_hotspot (Pr = 0.26 | P = 0.01); Gain of Phosphorylation at Y42 (Pr = 0.26 | P = 0.03); Loss of Ubiquitylation at K40 (Pr = 0.21 | P = 4.6e-03); Gain of Sulfation at Y42 (Pr = 0.08 | P = 3.7e-03)	Altered Motifs (ELME000063:CK1 phosphorylation site; ELME000336:NEK2 phosphorylation motif with preferred Phe - Leu or Met in the -3 position to compensate for less favorable residues in the +1 and +2 position.; PS00008:N-myristoylation site)	Predicted conservation scores
Danio_rerio_mycb	A37E	# Altered Effect (Pr = 0.30)
Danio_rerio_mycb	A37E	# |---->Altered Motifs (ELME000063|ELME000336|PS00008)
Danio_rerio_mycb	A37E	# |---->Altered Structure_and_dynamics (Pr = 0.30)-------------------------------------------------------|
Danio_rerio_mycb	A37E	# | |---->Altered Secondary_structure (Pr = 0.26) |
Danio_rerio_mycb	A37E	# | | |
Danio_rerio_mycb	A37E	# | |---->Altered Stability_and_conformational_flexibility (Pr = 0.30) |
Danio_rerio_mycb	A37E	# | | |---->Altered Conformational_flexibility (Pr = 0.30) |
Danio_rerio_mycb	A37E	# | | |---->Gain of Intrinsic_disorder (Pr = 0.30 | P = 0.05) |
Danio_rerio_mycb	A37E	# | | |
Danio_rerio_mycb	A37E	# | |---->Altered Special_structural_signatures (Pr = 0.08) |
Danio_rerio_mycb	A37E	# | |---->Altered Signal_peptide (Pr = 0.00) |
Danio_rerio_mycb	A37E	# | | |
Danio_rerio_mycb	A37E	# | |---->Altered Transmembrane_protein (Pr = 0.08) |
Danio_rerio_mycb	A37E	# | |
Danio_rerio_mycb	A37E	# |---->Altered Functional_residue (Pr = 0.26) |
Danio_rerio_mycb	A37E	# |---->Altered Macromolecular_binding (Pr = 0.26) |
Danio_rerio_mycb	A37E	# | |---->Altered Protein_binding (Pr = 0.26) |
Danio_rerio_mycb	A37E	# | |---->Altered Disordered_interface (Pr = 0.26) |
Danio_rerio_mycb	A37E	# | | |
Danio_rerio_mycb	A37E	# | |---->Altered Ordered_interface (Pr = 0.26) |
Danio_rerio_mycb	A37E	# | |---->Altered PPI_hotspot (Pr = 0.26 | P = 0.01) |
Danio_rerio_mycb	A37E	# | |
Danio_rerio_mycb	A37E	# |---->Altered Metal_binding (Pr = 0.04)<---------------------------------------------------------|
Danio_rerio_mycb	A37E	# |
Danio_rerio_mycb	A37E	# |---->Altered PTM_site (Pr = 0.26)
Danio_rerio_mycb	A37E	# |---->Gain of Phosphorylation at Y42 (Pr = 0.26 | P = 0.03)
Danio_rerio_mycb	A37E	# |---->Gain of Sulfation at Y42 (Pr = 0.08 | P = 3.7e-03)
Danio_rerio_mycb	A37E	# |---->Loss of Ubiquitylation at K40 (Pr = 0.21 | P = 4.6e-03)
Danio_rerio_mycb	S39C	0.170	Loss of Intrinsic_disorder (Pr = 0.48 | P = 9.4e-03); Altered MoRF (Pr = 0.32 | P = 0.01); Loss of Sulfation at Y44 (Pr = 0.30 | P = 2.7e-04); Loss of Ubiquitylation at K40 (Pr = 0.25 | P = 7.3e-04); Loss of Phosphorylation at Y42 (Pr = 0.25 | P = 0.04); Altered PPI_hotspot (Pr = 0.25 | P = 0.03)	Altered Motifs (ELME000336:NEK2 phosphorylation motif with preferred Phe - Leu or Met in the -3 position to compensate for less favorable residues in the +1 and +2 position.; PS00005:Protein kinase C phosphorylation site)	Predicted conservation scores
Danio_rerio_mycb	S39C	# Altered Effect (Pr = 0.48)
Danio_rerio_mycb	S39C	# |---->Altered Motifs (ELME000336|PS00005)
Danio_rerio_mycb	S39C	# |---->Altered Structure_and_dynamics (Pr = 0.48)-------------------------------------------------------|
Danio_rerio_mycb	S39C	# | |---->Altered Secondary_structure (Pr = 0.26) |
Danio_rerio_mycb	S39C	# | | |
Danio_rerio_mycb	S39C	# | |---->Altered Stability_and_conformational_flexibility (Pr = 0.48) |
Danio_rerio_mycb	S39C	# | | |---->Altered Conformational_flexibility (Pr = 0.48) |
Danio_rerio_mycb	S39C	# | | |---->Loss of Intrinsic_disorder (Pr = 0.48 | P = 9.4e-03) |
Danio_rerio_mycb	S39C	# | | |
Danio_rerio_mycb	S39C	# | |---->Altered Special_structural_signatures (Pr = 0.06) |
Danio_rerio_mycb	S39C	# | |---->Altered Signal_peptide (Pr = 0.00) |
Danio_rerio_mycb	S39C	# | | |
Danio_rerio_mycb	S39C	# | |---->Altered Transmembrane_protein (Pr = 0.06) |
Danio_rerio_mycb	S39C	# | |
Danio_rerio_mycb	S39C	# |---->Altered Functional_residue (Pr = 0.32) |
Danio_rerio_mycb	S39C	# |---->Altered Macromolecular_binding (Pr = 0.32) |
Danio_rerio_mycb	S39C	# | |---->Altered Protein_binding (Pr = 0.32) |
Danio_rerio_mycb	S39C	# | |---->Altered Disordered_interface (Pr = 0.32) |
Danio_rerio_mycb	S39C	# | | |---->Altered MoRF (Pr = 0.32 | P = 0.01) |
Danio_rerio_mycb	S39C	# | | |
Danio_rerio_mycb	S39C	# | |---->Altered Ordered_interface (Pr = 0.26) |
Danio_rerio_mycb	S39C	# | |---->Altered PPI_hotspot (Pr = 0.25 | P = 0.03) |
Danio_rerio_mycb	S39C	# | |
Danio_rerio_mycb	S39C	# |---->Altered Metal_binding (Pr = 0.04)<---------------------------------------------------------|
Danio_rerio_mycb	S39C	# |
Danio_rerio_mycb	S39C	# |---->Altered PTM_site (Pr = 0.30)
Danio_rerio_mycb	S39C	# |---->Loss of Phosphorylation at Y42 (Pr = 0.25 | P = 0.04)
Danio_rerio_mycb	S39C	# |---->Loss of Sulfation at Y44 (Pr = 0.30 | P = 2.7e-04)
Danio_rerio_mycb	S39C	# |---->Loss of Ubiquitylation at K40 (Pr = 0.25 | P = 7.3e-04)
Danio_rerio_mycb	Q119K	0.160	Gain of SUMOylation at Q119 (Pr = 0.32 | P = 2.6e-03); Loss of Loop (Pr = 0.30 | P = 7.0e-03); Gain of Ubiquitylation at Q119 (Pr = 0.17 | P = 0.02)	Altered Motifs (None)	Predicted conservation scores
Danio_rerio_mycb	Q119K	# Altered Effect (Pr = 0.32)
Danio_rerio_mycb	Q119K	# |---->Altered Motifs (None)
Danio_rerio_mycb	Q119K	# |---->Altered Structure_and_dynamics (Pr = 0.30)-------------------------------------------------------|
Danio_rerio_mycb	Q119K	# | |---->Altered Secondary_structure (Pr = 0.30) |
Danio_rerio_mycb	Q119K	# | | |---->Loss of Loop (Pr = 0.30 | P = 7.0e-03) |
Danio_rerio_mycb	Q119K	# | | |
Danio_rerio_mycb	Q119K	# | |---->Altered Stability_and_conformational_flexibility (Pr = 0.26) |
Danio_rerio_mycb	Q119K	# | | |---->Altered Conformational_flexibility (Pr = 0.26) |
Danio_rerio_mycb	Q119K	# | | |
Danio_rerio_mycb	Q119K	# | |---->Altered Special_structural_signatures (Pr = 0.03) |
Danio_rerio_mycb	Q119K	# | |---->Altered Signal_peptide (Pr = 0.00) |
Danio_rerio_mycb	Q119K	# | | |
Danio_rerio_mycb	Q119K	# | |---->Altered Transmembrane_protein (Pr = 0.03) |
Danio_rerio_mycb	Q119K	# | |
Danio_rerio_mycb	Q119K	# |---->Altered Functional_residue (Pr = 0.32) |
Danio_rerio_mycb	Q119K	# |---->Altered Macromolecular_binding (Pr = 0.04) |
Danio_rerio_mycb	Q119K	# | |---->Altered Protein_binding (Pr = 0.04) |
Danio_rerio_mycb	Q119K	# | |---->Altered Disordered_interface (Pr = 0.04) |
Danio_rerio_mycb	Q119K	# | | |
Danio_rerio_mycb	Q119K	# | |---->Altered Ordered_interface (Pr = 0.04) |
Danio_rerio_mycb	Q119K	# | |
Danio_rerio_mycb	Q119K	# |---->Altered Metal_binding (Pr = 0.00)<---------------------------------------------------------|
Danio_rerio_mycb	Q119K	# |
Danio_rerio_mycb	Q119K	# |---->Altered PTM_site (Pr = 0.32)
Danio_rerio_mycb	Q119K	# |---->Gain of SUMOylation at Q119 (Pr = 0.32 | P = 2.6e-03)
Danio_rerio_mycb	Q119K	# |---->Gain of Ubiquitylation at Q119 (Pr = 0.17 | P = 0.02)
Danio_rerio_mycb	F136I	0.434	Gain of Disulfide_linkage at C138 (Pr = 0.10 | P = 0.05); Gain of N-linked_glycosylation at N133 (Pr = 0.03 | P = 0.03)	Altered Motifs (ELME000007:Interacts with the Retinoblastoma protein; ELME000070:Generic motif for N-glycosylation. It was shown that Trp - Asp - and Glu are uncommon before the Ser/Thr position (PMID-8626433). Efficient glycosylation usually occurs when ~60 residues or more separate the glycosylation acceptor site from the C-terminus.; ELME000122:These phosphorylation-independent motifs bind to Dab-like PTB domains. Binding is not driven by contacts at the 0 or FY position - but instead is dependent upon the large number of hydrophobic and hydrogen bond contacts between motif and domain.; PS00001:N-glycosylation site)	Predicted conservation scores
Danio_rerio_mycb	F136I	# Altered Effect (Pr = 0.26)
Danio_rerio_mycb	F136I	# |---->Altered Motifs (ELME000007|ELME000070|ELME000122|PS00001)
Danio_rerio_mycb	F136I	# |---->Altered Structure_and_dynamics (Pr = 0.26)-------------------------------------------------------|
Danio_rerio_mycb	F136I	# | |---->Altered Secondary_structure (Pr = 0.26) |
Danio_rerio_mycb	F136I	# | | |
Danio_rerio_mycb	F136I	# | |---->Altered Stability_and_conformational_flexibility (Pr = 0.17) |
Danio_rerio_mycb	F136I	# | | |---->Gain of Disulfide_linkage at C138 (Pr = 0.10 | P = 0.05) |
Danio_rerio_mycb	F136I	# | | |---->Altered Conformational_flexibility (Pr = 0.17) |
Danio_rerio_mycb	F136I	# | | |
Danio_rerio_mycb	F136I	# | |---->Altered Special_structural_signatures (Pr = 0.03) |
Danio_rerio_mycb	F136I	# | |---->Altered Signal_peptide (Pr = 0.00) |
Danio_rerio_mycb	F136I	# | | |
Danio_rerio_mycb	F136I	# | |---->Altered Transmembrane_protein (Pr = 0.03) |
Danio_rerio_mycb	F136I	# | |
Danio_rerio_mycb	F136I	# |---->Altered Functional_residue (Pr = 0.08) |
Danio_rerio_mycb	F136I	# |---->Altered Macromolecular_binding (Pr = 0.08) |
Danio_rerio_mycb	F136I	# | |---->Altered Protein_binding (Pr = 0.08) |
Danio_rerio_mycb	F136I	# | |---->Altered Disordered_interface (Pr = 0.05) |
Danio_rerio_mycb	F136I	# | | |
Danio_rerio_mycb	F136I	# | |---->Altered Ordered_interface (Pr = 0.08) |
Danio_rerio_mycb	F136I	# | |
Danio_rerio_mycb	F136I	# |---->Altered Metal_binding (Pr = 0.07)<---------------------------------------------------------|
Danio_rerio_mycb	F136I	# |
Danio_rerio_mycb	F136I	# |---->Altered PTM_site (Pr = 0.06)
Danio_rerio_mycb	F136I	# |---->Gain of N-linked_glycosylation at N133 (Pr = 0.03 | P = 0.03)
Danio_rerio_mycb	S201T	0.053	Loss of B-factor (Pr = 0.27 | P = 0.03); Gain of ADP-ribosylation at R200 (Pr = 0.23 | P = 0.02); Gain of O-linked_glycosylation at S201 (Pr = 0.14 | P = 0.03)	Altered Motifs (ELME000063:CK1 phosphorylation site; ELME000173:Consensus derived from reported natural interactors which do not match the Mode 1 and Mode 2 ligands.; ELME000321:Caspase3 and Caspase7 cleavage site; PS00006:Casein kinase II phosphorylation site)	Predicted conservation scores
Danio_rerio_mycb	S201T	# Altered Effect (Pr = 0.27)
Danio_rerio_mycb	S201T	# |---->Altered Motifs (ELME000063|ELME000173|ELME000321|PS00006)
Danio_rerio_mycb	S201T	# |---->Altered Structure_and_dynamics (Pr = 0.27)-------------------------------------------------------|
Danio_rerio_mycb	S201T	# | |---->Altered Secondary_structure (Pr = 0.25) |
Danio_rerio_mycb	S201T	# | | |
Danio_rerio_mycb	S201T	# | |---->Altered Stability_and_conformational_flexibility (Pr = 0.27) |
Danio_rerio_mycb	S201T	# | | |---->Altered Conformational_flexibility (Pr = 0.27) |
Danio_rerio_mycb	S201T	# | | |---->Loss of B-factor (Pr = 0.27 | P = 0.03) |
Danio_rerio_mycb	S201T	# | | |
Danio_rerio_mycb	S201T	# | |---->Altered Special_structural_signatures (Pr = 0.02) |
Danio_rerio_mycb	S201T	# | |---->Altered Signal_peptide (Pr = 0.00) |
Danio_rerio_mycb	S201T	# | | |
Danio_rerio_mycb	S201T	# | |---->Altered Transmembrane_protein (Pr = 0.02) |
Danio_rerio_mycb	S201T	# | |
Danio_rerio_mycb	S201T	# |---->Altered Functional_residue (Pr = 0.23) |
Danio_rerio_mycb	S201T	# |---->Altered Macromolecular_binding (Pr = 0.05) |
Danio_rerio_mycb	S201T	# | |---->Altered Protein_binding (Pr = 0.05) |
Danio_rerio_mycb	S201T	# | |---->Altered Disordered_interface (Pr = 0.05) |
Danio_rerio_mycb	S201T	# | | |
Danio_rerio_mycb	S201T	# | |---->Altered Ordered_interface (Pr = 0.02) |
Danio_rerio_mycb	S201T	# | |
Danio_rerio_mycb	S201T	# |---->Altered Metal_binding (Pr = 0.02)<---------------------------------------------------------|
Danio_rerio_mycb	S201T	# |
Danio_rerio_mycb	S201T	# |---->Altered PTM_site (Pr = 0.23)
Danio_rerio_mycb	S201T	# |---->Gain of ADP-ribosylation at R200 (Pr = 0.23 | P = 0.02)
Danio_rerio_mycb	S201T	# |---->Gain of O-linked_glycosylation at S201 (Pr = 0.14 | P = 0.03)
Danio_rerio_mycb	D202E	0.063	Loss of ADP-ribosylation at R200 (Pr = 0.23 | P = 0.02)	Altered Motifs (ELME000064:CK2 phosphorylation site; ELME000085:Glycosaminoglycan attachment site; ELME000173:Consensus derived from reported natural interactors which do not match the Mode 1 and Mode 2 ligands.; ELME000321:Caspase3 and Caspase7 cleavage site; PS00006:Casein kinase II phosphorylation site)	Predicted conservation scores
Danio_rerio_mycb	D202E	# Altered Effect (Pr = 0.26)
Danio_rerio_mycb	D202E	# |---->Altered Motifs (ELME000064|ELME000085|ELME000173|ELME000321|PS00006)
Danio_rerio_mycb	D202E	# |---->Altered Structure_and_dynamics (Pr = 0.26)-------------------------------------------------------|
Danio_rerio_mycb	D202E	# | |---->Altered Secondary_structure (Pr = 0.26) |
Danio_rerio_mycb	D202E	# | | |
Danio_rerio_mycb	D202E	# | |---->Altered Stability_and_conformational_flexibility (Pr = 0.25) |
Danio_rerio_mycb	D202E	# | | |---->Altered Conformational_flexibility (Pr = 0.25) |
Danio_rerio_mycb	D202E	# | | |
Danio_rerio_mycb	D202E	# | |---->Altered Special_structural_signatures (Pr = 0.02) |
Danio_rerio_mycb	D202E	# | |---->Altered Signal_peptide (Pr = 0.00) |
Danio_rerio_mycb	D202E	# | | |
Danio_rerio_mycb	D202E	# | |---->Altered Transmembrane_protein (Pr = 0.02) |
Danio_rerio_mycb	D202E	# | |
Danio_rerio_mycb	D202E	# |---->Altered Functional_residue (Pr = 0.23) |
Danio_rerio_mycb	D202E	# |---->Altered Macromolecular_binding (Pr = 0.04) |
Danio_rerio_mycb	D202E	# | |---->Altered Protein_binding (Pr = 0.04) |
Danio_rerio_mycb	D202E	# | |---->Altered Disordered_interface (Pr = 0.04) |
Danio_rerio_mycb	D202E	# | | |
Danio_rerio_mycb	D202E	# | |---->Altered Ordered_interface (Pr = 0.02) |
Danio_rerio_mycb	D202E	# | |
Danio_rerio_mycb	D202E	# |---->Altered Metal_binding (Pr = 0.02)<---------------------------------------------------------|
Danio_rerio_mycb	D202E	# |
Danio_rerio_mycb	D202E	# |---->Altered PTM_site (Pr = 0.23)
Danio_rerio_mycb	D202E	# |---->Loss of ADP-ribosylation at R200 (Pr = 0.23 | P = 0.02)
Danio_rerio_mycb	S206I	0.082	Loss of Loop (Pr = 0.29 | P = 0.01); Loss of B-factor (Pr = 0.26 | P = 0.04); Gain of ADP-ribosylation at R208 (Pr = 0.24 | P = 0.01)	Altered Motifs (ELME000053:GSK3 phosphorylation recognition site; ELME000063:CK1 phosphorylation site; PS00005:Protein kinase C phosphorylation site)	Predicted conservation scores
Danio_rerio_mycb	S206I	# Altered Effect (Pr = 0.29)
Danio_rerio_mycb	S206I	# |---->Altered Motifs (ELME000053|ELME000063|PS00005)
Danio_rerio_mycb	S206I	# |---->Altered Structure_and_dynamics (Pr = 0.29)-------------------------------------------------------|
Danio_rerio_mycb	S206I	# | |---->Altered Secondary_structure (Pr = 0.29) |
Danio_rerio_mycb	S206I	# | | |---->Loss of Loop (Pr = 0.29 | P = 0.01) |
Danio_rerio_mycb	S206I	# | | |
Danio_rerio_mycb	S206I	# | |---->Altered Stability_and_conformational_flexibility (Pr = 0.26) |
Danio_rerio_mycb	S206I	# | | |---->Altered Conformational_flexibility (Pr = 0.26) |
Danio_rerio_mycb	S206I	# | | |---->Loss of B-factor (Pr = 0.26 | P = 0.04) |
Danio_rerio_mycb	S206I	# | | |
Danio_rerio_mycb	S206I	# | |---->Altered Special_structural_signatures (Pr = 0.02) |
Danio_rerio_mycb	S206I	# | |---->Altered Signal_peptide (Pr = 0.00) |
Danio_rerio_mycb	S206I	# | | |
Danio_rerio_mycb	S206I	# | |---->Altered Transmembrane_protein (Pr = 0.02) |
Danio_rerio_mycb	S206I	# | |
Danio_rerio_mycb	S206I	# |---->Altered Functional_residue (Pr = 0.24) |
Danio_rerio_mycb	S206I	# |---->Altered Macromolecular_binding (Pr = 0.05) |
Danio_rerio_mycb	S206I	# | |---->Altered Protein_binding (Pr = 0.05) |
Danio_rerio_mycb	S206I	# | |---->Altered Disordered_interface (Pr = 0.05) |
Danio_rerio_mycb	S206I	# | | |
Danio_rerio_mycb	S206I	# | |---->Altered Ordered_interface (Pr = 0.02) |
Danio_rerio_mycb	S206I	# | |
Danio_rerio_mycb	S206I	# |---->Altered Metal_binding (Pr = 0.02)<---------------------------------------------------------|
Danio_rerio_mycb	S206I	# |
Danio_rerio_mycb	S206I	# |---->Altered PTM_site (Pr = 0.24)
Danio_rerio_mycb	S206I	# |---->Gain of ADP-ribosylation at R208 (Pr = 0.24 | P = 0.01)
Danio_rerio_mycb	S216G	0.058	Loss of Loop (Pr = 0.27 | P = 0.03); Gain of GPI-anchor_amidation at N212 (Pr = 0.04 | P = 6.8e-03); Loss of N-linked_glycosylation at N212 (Pr = 0.01 | P = 0.04)	Altered Motifs (ELME000063:CK1 phosphorylation site; ELME000070:Generic motif for N-glycosylation. It was shown that Trp - Asp - and Glu are uncommon before the Ser/Thr position (PMID-8626433). Efficient glycosylation usually occurs when ~60 residues or more separate the glycosylation acceptor site from the C-terminus.)	Predicted conservation scores
Danio_rerio_mycb	S216G	# Altered Effect (Pr = 0.27)
Danio_rerio_mycb	S216G	# |---->Altered Motifs (ELME000063|ELME000070)
Danio_rerio_mycb	S216G	# |---->Altered Structure_and_dynamics (Pr = 0.27)-------------------------------------------------------|
Danio_rerio_mycb	S216G	# | |---->Altered Secondary_structure (Pr = 0.27) |
Danio_rerio_mycb	S216G	# | | |---->Loss of Loop (Pr = 0.27 | P = 0.03) |
Danio_rerio_mycb	S216G	# | | |
Danio_rerio_mycb	S216G	# | |---->Altered Stability_and_conformational_flexibility (Pr = 0.23) |
Danio_rerio_mycb	S216G	# | | |---->Altered Conformational_flexibility (Pr = 0.23) |
Danio_rerio_mycb	S216G	# | | |
Danio_rerio_mycb	S216G	# | |---->Altered Special_structural_signatures (Pr = 0.03) |
Danio_rerio_mycb	S216G	# | |---->Altered Signal_peptide (Pr = 0.00) |
Danio_rerio_mycb	S216G	# | | |
Danio_rerio_mycb	S216G	# | |---->Altered Transmembrane_protein (Pr = 0.03) |
Danio_rerio_mycb	S216G	# | |
Danio_rerio_mycb	S216G	# |---->Altered Functional_residue (Pr = 0.23) |
Danio_rerio_mycb	S216G	# |---->Altered Macromolecular_binding (Pr = 0.08) |
Danio_rerio_mycb	S216G	# | |---->Altered Protein_binding (Pr = 0.08) |
Danio_rerio_mycb	S216G	# | |---->Altered Disordered_interface (Pr = 0.08) |
Danio_rerio_mycb	S216G	# | | |
Danio_rerio_mycb	S216G	# | |---->Altered Ordered_interface (Pr = 0.05) |
Danio_rerio_mycb	S216G	# | |
Danio_rerio_mycb	S216G	# |---->Altered Metal_binding (Pr = 0.01)<---------------------------------------------------------|
Danio_rerio_mycb	S216G	# |
Danio_rerio_mycb	S216G	# |---->Altered PTM_site (Pr = 0.23)
Danio_rerio_mycb	S216G	# |---->Gain of GPI-anchor_amidation at N212 (Pr = 0.04 | P = 6.8e-03)
Danio_rerio_mycb	S216G	# |---->Loss of N-linked_glycosylation at N212 (Pr = 0.01 | P = 0.04)
Danio_rerio_mycb	Y217F	0.120	Loss of Phosphorylation at Y217 (Pr = 0.29 | P = 0.02); Gain of GPI-anchor_amidation at N212 (Pr = 0.04 | P = 6.8e-03); Loss of N-linked_glycosylation at N212 (Pr = 0.01 | P = 0.04)	Altered Motifs (ELME000182:STAT5 Src Homology 2 (SH2) domain binding motif.; ELME000197:Phosphopeptide motif which directly interacts with the BRCT (carboxy-terminal) domain of the Breast Cancer Gene BRCA1 with low affinity)	Predicted conservation scores
Danio_rerio_mycb	Y217F	# Altered Effect (Pr = 0.29)
Danio_rerio_mycb	Y217F	# |---->Altered Motifs (ELME000182|ELME000197)
Danio_rerio_mycb	Y217F	# |---->Altered Structure_and_dynamics (Pr = 0.24)-------------------------------------------------------|
Danio_rerio_mycb	Y217F	# | |---->Altered Secondary_structure (Pr = 0.24) |
Danio_rerio_mycb	Y217F	# | | |
Danio_rerio_mycb	Y217F	# | |---->Altered Stability_and_conformational_flexibility (Pr = 0.23) |
Danio_rerio_mycb	Y217F	# | | |---->Altered Conformational_flexibility (Pr = 0.23) |
Danio_rerio_mycb	Y217F	# | | |
Danio_rerio_mycb	Y217F	# | |---->Altered Special_structural_signatures (Pr = 0.03) |
Danio_rerio_mycb	Y217F	# | |---->Altered Signal_peptide (Pr = 0.00) |
Danio_rerio_mycb	Y217F	# | | |
Danio_rerio_mycb	Y217F	# | |---->Altered Transmembrane_protein (Pr = 0.03) |
Danio_rerio_mycb	Y217F	# | |
Danio_rerio_mycb	Y217F	# |---->Altered Functional_residue (Pr = 0.29) |
Danio_rerio_mycb	Y217F	# |---->Altered Macromolecular_binding (Pr = 0.08) |
Danio_rerio_mycb	Y217F	# | |---->Altered Protein_binding (Pr = 0.08) |
Danio_rerio_mycb	Y217F	# | |---->Altered Disordered_interface (Pr = 0.08) |
Danio_rerio_mycb	Y217F	# | | |
Danio_rerio_mycb	Y217F	# | |---->Altered Ordered_interface (Pr = 0.05) |
Danio_rerio_mycb	Y217F	# | |
Danio_rerio_mycb	Y217F	# |---->Altered Metal_binding (Pr = 0.01)<---------------------------------------------------------|
Danio_rerio_mycb	Y217F	# |
Danio_rerio_mycb	Y217F	# |---->Altered PTM_site (Pr = 0.29)
Danio_rerio_mycb	Y217F	# |---->Gain of GPI-anchor_amidation at N212 (Pr = 0.04 | P = 6.8e-03)
Danio_rerio_mycb	Y217F	# |---->Loss of N-linked_glycosylation at N212 (Pr = 0.01 | P = 0.04)
Danio_rerio_mycb	Y217F	# |---->Loss of Phosphorylation at Y217 (Pr = 0.29 | P = 0.02)
Danio_rerio_mycb	S244T	0.043		Altered Motifs (ELME000155:This is the motif recognized by those SH3 domains with a non-canonical class I recognition specificity; ELME000336:NEK2 phosphorylation motif with preferred Phe - Leu or Met in the -3 position to compensate for less favorable residues in the +1 and +2 position.; PS00005:Protein kinase C phosphorylation site)	Predicted conservation scores
Danio_rerio_mycb	S244T	# Altered Effect (Pr = 0.25)
Danio_rerio_mycb	S244T	# |---->Altered Motifs (ELME000155|ELME000336|PS00005)
Danio_rerio_mycb	S244T	# |---->Altered Structure_and_dynamics (Pr = 0.25)-------------------------------------------------------|
Danio_rerio_mycb	S244T	# | |---->Altered Secondary_structure (Pr = 0.20) |
Danio_rerio_mycb	S244T	# | | |
Danio_rerio_mycb	S244T	# | |---->Altered Stability_and_conformational_flexibility (Pr = 0.25) |
Danio_rerio_mycb	S244T	# | | |---->Altered Conformational_flexibility (Pr = 0.25) |
Danio_rerio_mycb	S244T	# | | |
Danio_rerio_mycb	S244T	# | |---->Altered Special_structural_signatures (Pr = 0.02) |
Danio_rerio_mycb	S244T	# | |---->Altered Signal_peptide (Pr = 0.00) |
Danio_rerio_mycb	S244T	# | | |
Danio_rerio_mycb	S244T	# | |---->Altered Transmembrane_protein (Pr = 0.02) |
Danio_rerio_mycb	S244T	# | |
Danio_rerio_mycb	S244T	# |---->Altered Functional_residue (Pr = 0.18) |
Danio_rerio_mycb	S244T	# |---->Altered Macromolecular_binding (Pr = 0.18) |
Danio_rerio_mycb	S244T	# | |---->Altered Protein_binding (Pr = 0.18) |
Danio_rerio_mycb	S244T	# | |---->Altered Disordered_interface (Pr = 0.18) |
Danio_rerio_mycb	S244T	# | | |
Danio_rerio_mycb	S244T	# | |---->Altered Ordered_interface (Pr = 0.02) |
Danio_rerio_mycb	S244T	# | |
Danio_rerio_mycb	S244T	# |---->Altered Metal_binding (Pr = 0.00)<---------------------------------------------------------|
Danio_rerio_mycb	S244T	# |
Danio_rerio_mycb	S244T	# |---->Altered PTM_site (Pr = 0.16)
Danio_rerio_mycb	S250A	0.032	Loss of Phosphorylation at T252 (Pr = 0.29 | P = 0.02); Loss of O-linked_glycosylation at T254 (Pr = 0.26 | P = 0.01); Loss of B-factor (Pr = 0.26 | P = 0.04)	Altered Motifs (ELME000053:GSK3 phosphorylation recognition site; ELME000136:The Class IV WW domain interaction motif is recognised primarily by the Pin1 phosphorylation-dependent prolyl isomerase.; ELME000159:Proline-Directed Kinase (e.g. MAPK) phosphorylation site in higher eukaryotes.; ELME000289:The TPxxS phospho-dependent degron binds the FBW7 F box proteins of the SCF (Skp1_Cullin-Fbox) complex.)	Predicted conservation scores
Danio_rerio_mycb	S250A	# Altered Effect (Pr = 0.29)
Danio_rerio_mycb	S250A	# |---->Altered Motifs (ELME000053|ELME000136|ELME000159|ELME000289)
Danio_rerio_mycb	S250A	# |---->Altered Structure_and_dynamics (Pr = 0.26)-------------------------------------------------------|
Danio_rerio_mycb	S250A	# | |---->Altered Secondary_structure (Pr = 0.22) |
Danio_rerio_mycb	S250A	# | | |
Danio_rerio_mycb	S250A	# | |---->Altered Stability_and_conformational_flexibility (Pr = 0.26) |
Danio_rerio_mycb	S250A	# | | |---->Altered Conformational_flexibility (Pr = 0.26) |
Danio_rerio_mycb	S250A	# | | |---->Loss of B-factor (Pr = 0.26 | P = 0.04) |
Danio_rerio_mycb	S250A	# | | |
Danio_rerio_mycb	S250A	# | |---->Altered Special_structural_signatures (Pr = 0.02) |
Danio_rerio_mycb	S250A	# | |---->Altered Signal_peptide (Pr = 0.00) |
Danio_rerio_mycb	S250A	# | | |
Danio_rerio_mycb	S250A	# | |---->Altered Transmembrane_protein (Pr = 0.02) |
Danio_rerio_mycb	S250A	# | |
Danio_rerio_mycb	S250A	# |---->Altered Functional_residue (Pr = 0.29) |
Danio_rerio_mycb	S250A	# |---->Altered Macromolecular_binding (Pr = 0.05) |
Danio_rerio_mycb	S250A	# | |---->Altered Protein_binding (Pr = 0.05) |
Danio_rerio_mycb	S250A	# | |---->Altered Disordered_interface (Pr = 0.05) |
Danio_rerio_mycb	S250A	# | | |
Danio_rerio_mycb	S250A	# | |---->Altered Ordered_interface (Pr = 0.01) |
Danio_rerio_mycb	S250A	# | |
Danio_rerio_mycb	S250A	# |---->Altered Metal_binding (Pr = 0.00)<---------------------------------------------------------|
Danio_rerio_mycb	S250A	# |
Danio_rerio_mycb	S250A	# |---->Altered PTM_site (Pr = 0.29)
Danio_rerio_mycb	S250A	# |---->Loss of O-linked_glycosylation at T254 (Pr = 0.26 | P = 0.01)
Danio_rerio_mycb	S250A	# |---->Loss of Phosphorylation at T252 (Pr = 0.29 | P = 0.02)
Danio_rerio_mycb	S251P	0.158	Gain of O-linked_glycosylation at T252 (Pr = 0.37 | P = 3.2e-03); Gain of Phosphorylation at T252 (Pr = 0.28 | P = 0.02); Gain of B-factor (Pr = 0.25 | P = 0.04)	Altered Motifs (ELME000053:GSK3 phosphorylation recognition site; ELME000063:CK1 phosphorylation site; ELME000136:The Class IV WW domain interaction motif is recognised primarily by the Pin1 phosphorylation-dependent prolyl isomerase.; ELME000159:Proline-Directed Kinase (e.g. MAPK) phosphorylation site in higher eukaryotes.; ELME000289:The TPxxS phospho-dependent degron binds the FBW7 F box proteins of the SCF (Skp1_Cullin-Fbox) complex.)	Predicted conservation scores
Danio_rerio_mycb	S251P	# Altered Effect (Pr = 0.37)
Danio_rerio_mycb	S251P	# |---->Altered Motifs (ELME000053|ELME000063|ELME000136|ELME000159|ELME000289)
Danio_rerio_mycb	S251P	# |---->Altered Structure_and_dynamics (Pr = 0.25)-------------------------------------------------------|
Danio_rerio_mycb	S251P	# | |---->Altered Secondary_structure (Pr = 0.22) |
Danio_rerio_mycb	S251P	# | | |
Danio_rerio_mycb	S251P	# | |---->Altered Stability_and_conformational_flexibility (Pr = 0.25) |
Danio_rerio_mycb	S251P	# | | |---->Altered Conformational_flexibility (Pr = 0.25) |
Danio_rerio_mycb	S251P	# | | |---->Gain of B-factor (Pr = 0.25 | P = 0.04) |
Danio_rerio_mycb	S251P	# | | |
Danio_rerio_mycb	S251P	# | |---->Altered Special_structural_signatures (Pr = 0.02) |
Danio_rerio_mycb	S251P	# | |---->Altered Signal_peptide (Pr = 0.00) |
Danio_rerio_mycb	S251P	# | | |
Danio_rerio_mycb	S251P	# | |---->Altered Transmembrane_protein (Pr = 0.02) |
Danio_rerio_mycb	S251P	# | |
Danio_rerio_mycb	S251P	# |---->Altered Functional_residue (Pr = 0.37) |
Danio_rerio_mycb	S251P	# |---->Altered Macromolecular_binding (Pr = 0.04) |
Danio_rerio_mycb	S251P	# | |---->Altered Protein_binding (Pr = 0.04) |
Danio_rerio_mycb	S251P	# | |---->Altered Disordered_interface (Pr = 0.04) |
Danio_rerio_mycb	S251P	# | | |
Danio_rerio_mycb	S251P	# | |---->Altered Ordered_interface (Pr = 0.01) |
Danio_rerio_mycb	S251P	# | |
Danio_rerio_mycb	S251P	# |---->Altered Metal_binding (Pr = 0.00)<---------------------------------------------------------|
Danio_rerio_mycb	S251P	# |
Danio_rerio_mycb	S251P	# |---->Altered PTM_site (Pr = 0.37)
Danio_rerio_mycb	S251P	# |---->Gain of O-linked_glycosylation at T252 (Pr = 0.37 | P = 3.2e-03)
Danio_rerio_mycb	S251P	# |---->Gain of Phosphorylation at T252 (Pr = 0.28 | P = 0.02)
Danio_rerio_mycb	T254A	0.045	Loss of O-linked_glycosylation at T254 (Pr = 0.39 | P = 4.9e-03); Gain of Phosphorylation at T252 (Pr = 0.25 | P = 0.03)	Altered Motifs (ELME000053:GSK3 phosphorylation recognition site; ELME000063:CK1 phosphorylation site; ELME000136:The Class IV WW domain interaction motif is recognised primarily by the Pin1 phosphorylation-dependent prolyl isomerase.; ELME000159:Proline-Directed Kinase (e.g. MAPK) phosphorylation site in higher eukaryotes.; ELME000289:The TPxxS phospho-dependent degron binds the FBW7 F box proteins of the SCF (Skp1_Cullin-Fbox) complex.)	Predicted conservation scores
Danio_rerio_mycb	T254A	# Altered Effect (Pr = 0.39)
Danio_rerio_mycb	T254A	# |---->Altered Motifs (ELME000053|ELME000063|ELME000136|ELME000159|ELME000289)
Danio_rerio_mycb	T254A	# |---->Altered Structure_and_dynamics (Pr = 0.25)-------------------------------------------------------|
Danio_rerio_mycb	T254A	# | |---->Altered Secondary_structure (Pr = 0.23) |
Danio_rerio_mycb	T254A	# | | |
Danio_rerio_mycb	T254A	# | |---->Altered Stability_and_conformational_flexibility (Pr = 0.25) |
Danio_rerio_mycb	T254A	# | | |---->Altered Conformational_flexibility (Pr = 0.25) |
Danio_rerio_mycb	T254A	# | | |
Danio_rerio_mycb	T254A	# | |---->Altered Special_structural_signatures (Pr = 0.02) |
Danio_rerio_mycb	T254A	# | |---->Altered Signal_peptide (Pr = 0.00) |
Danio_rerio_mycb	T254A	# | | |
Danio_rerio_mycb	T254A	# | |---->Altered Transmembrane_protein (Pr = 0.02) |
Danio_rerio_mycb	T254A	# | |
Danio_rerio_mycb	T254A	# |---->Altered Functional_residue (Pr = 0.39) |
Danio_rerio_mycb	T254A	# |---->Altered Macromolecular_binding (Pr = 0.04) |
Danio_rerio_mycb	T254A	# | |---->Altered Protein_binding (Pr = 0.04) |
Danio_rerio_mycb	T254A	# | |---->Altered Disordered_interface (Pr = 0.04) |
Danio_rerio_mycb	T254A	# | | |
Danio_rerio_mycb	T254A	# | |---->Altered Ordered_interface (Pr = 0.00) |
Danio_rerio_mycb	T254A	# | |
Danio_rerio_mycb	T254A	# |---->Altered Metal_binding (Pr = 0.00)<---------------------------------------------------------|
Danio_rerio_mycb	T254A	# |
Danio_rerio_mycb	T254A	# |---->Altered PTM_site (Pr = 0.39)
Danio_rerio_mycb	T254A	# |---->Loss of O-linked_glycosylation at T254 (Pr = 0.39 | P = 4.9e-03)
Danio_rerio_mycb	T254A	# |---->Gain of Phosphorylation at T252 (Pr = 0.25 | P = 0.03)
Danio_rerio_mycb	D274S	0.179	Gain of B-factor (Pr = 0.26 | P = 0.02)	Altered Motifs (ELME000053:GSK3 phosphorylation recognition site; ELME000063:CK1 phosphorylation site; ELME000064:CK2 phosphorylation site; ELME000321:Caspase3 and Caspase7 cleavage site; PS00006:Casein kinase II phosphorylation site)	Predicted conservation scores
Danio_rerio_mycb	D274S	# Altered Effect (Pr = 0.26)
Danio_rerio_mycb	D274S	# |---->Altered Motifs (ELME000053|ELME000063|ELME000064|ELME000321|PS00006)
Danio_rerio_mycb	D274S	# |---->Altered Structure_and_dynamics (Pr = 0.26)-------------------------------------------------------|
Danio_rerio_mycb	D274S	# | |---->Altered Secondary_structure (Pr = 0.25) |
Danio_rerio_mycb	D274S	# | | |
Danio_rerio_mycb	D274S	# | |---->Altered Stability_and_conformational_flexibility (Pr = 0.26) |
Danio_rerio_mycb	D274S	# | | |---->Altered Conformational_flexibility (Pr = 0.26) |
Danio_rerio_mycb	D274S	# | | |---->Gain of B-factor (Pr = 0.26 | P = 0.02) |
Danio_rerio_mycb	D274S	# | | |
Danio_rerio_mycb	D274S	# | |---->Altered Special_structural_signatures (Pr = 0.03) |
Danio_rerio_mycb	D274S	# | |---->Altered Signal_peptide (Pr = 0.00) |
Danio_rerio_mycb	D274S	# | | |
Danio_rerio_mycb	D274S	# | |---->Altered Transmembrane_protein (Pr = 0.03) |
Danio_rerio_mycb	D274S	# | |
Danio_rerio_mycb	D274S	# |---->Altered Functional_residue (Pr = 0.11) |
Danio_rerio_mycb	D274S	# |---->Altered Macromolecular_binding (Pr = 0.04) |
Danio_rerio_mycb	D274S	# | |---->Altered Protein_binding (Pr = 0.04) |
Danio_rerio_mycb	D274S	# | |---->Altered Disordered_interface (Pr = 0.03) |
Danio_rerio_mycb	D274S	# | | |
Danio_rerio_mycb	D274S	# | |---->Altered Ordered_interface (Pr = 0.04) |
Danio_rerio_mycb	D274S	# | |
Danio_rerio_mycb	D274S	# |---->Altered Metal_binding (Pr = 0.02)<---------------------------------------------------------|
Danio_rerio_mycb	D274S	# |
Danio_rerio_mycb	D274S	# |---->Altered PTM_site (Pr = 0.11)
Danio_rerio_mycb	S275D	0.133	Gain of B-factor (Pr = 0.26 | P = 0.01)	Altered Motifs (ELME000053:GSK3 phosphorylation recognition site; ELME000064:CK2 phosphorylation site; ELME000321:Caspase3 and Caspase7 cleavage site; PS00006:Casein kinase II phosphorylation site)	Predicted conservation scores
Danio_rerio_mycb	S275D	# Altered Effect (Pr = 0.26)
Danio_rerio_mycb	S275D	# |---->Altered Motifs (ELME000053|ELME000064|ELME000321|PS00006)
Danio_rerio_mycb	S275D	# |---->Altered Structure_and_dynamics (Pr = 0.26)-------------------------------------------------------|
Danio_rerio_mycb	S275D	# | |---->Altered Secondary_structure (Pr = 0.25) |
Danio_rerio_mycb	S275D	# | | |
Danio_rerio_mycb	S275D	# | |---->Altered Stability_and_conformational_flexibility (Pr = 0.26) |
Danio_rerio_mycb	S275D	# | | |---->Altered Conformational_flexibility (Pr = 0.26) |
Danio_rerio_mycb	S275D	# | | |---->Gain of B-factor (Pr = 0.26 | P = 0.01) |
Danio_rerio_mycb	S275D	# | | |
Danio_rerio_mycb	S275D	# | |---->Altered Special_structural_signatures (Pr = 0.06) |
Danio_rerio_mycb	S275D	# | |---->Altered Signal_peptide (Pr = 0.00) |
Danio_rerio_mycb	S275D	# | | |
Danio_rerio_mycb	S275D	# | |---->Altered Transmembrane_protein (Pr = 0.03) |
Danio_rerio_mycb	S275D	# | |
Danio_rerio_mycb	S275D	# |---->Altered Functional_residue (Pr = 0.13) |
Danio_rerio_mycb	S275D	# |---->Altered Macromolecular_binding (Pr = 0.04) |
Danio_rerio_mycb	S275D	# | |---->Altered Protein_binding (Pr = 0.04) |
Danio_rerio_mycb	S275D	# | |---->Altered Disordered_interface (Pr = 0.04) |
Danio_rerio_mycb	S275D	# | | |
Danio_rerio_mycb	S275D	# | |---->Altered Ordered_interface (Pr = 0.03) |
Danio_rerio_mycb	S275D	# | |
Danio_rerio_mycb	S275D	# |---->Altered Metal_binding (Pr = 0.03)<---------------------------------------------------------|
Danio_rerio_mycb	S275D	# |
Danio_rerio_mycb	S275D	# |---->Altered PTM_site (Pr = 0.13)
Danio_rerio_mycb	D276S	0.108	Loss of B-factor (Pr = 0.26 | P = 0.05)	Altered Motifs (ELME000063:CK1 phosphorylation site; ELME000064:CK2 phosphorylation site; PS00006:Casein kinase II phosphorylation site)	Predicted conservation scores
Danio_rerio_mycb	D276S	# Altered Effect (Pr = 0.26)
Danio_rerio_mycb	D276S	# |---->Altered Motifs (ELME000063|ELME000064|PS00006)
Danio_rerio_mycb	D276S	# |---->Altered Structure_and_dynamics (Pr = 0.26)-------------------------------------------------------|
Danio_rerio_mycb	D276S	# | |---->Altered Secondary_structure (Pr = 0.26) |
Danio_rerio_mycb	D276S	# | | |
Danio_rerio_mycb	D276S	# | |---->Altered Stability_and_conformational_flexibility (Pr = 0.26) |
Danio_rerio_mycb	D276S	# | | |---->Altered Conformational_flexibility (Pr = 0.26) |
Danio_rerio_mycb	D276S	# | | |---->Loss of B-factor (Pr = 0.26 | P = 0.05) |
Danio_rerio_mycb	D276S	# | | |
Danio_rerio_mycb	D276S	# | |---->Altered Special_structural_signatures (Pr = 0.03) |
Danio_rerio_mycb	D276S	# | |---->Altered Signal_peptide (Pr = 0.00) |
Danio_rerio_mycb	D276S	# | | |
Danio_rerio_mycb	D276S	# | |---->Altered Transmembrane_protein (Pr = 0.03) |
Danio_rerio_mycb	D276S	# | |
Danio_rerio_mycb	D276S	# |---->Altered Functional_residue (Pr = 0.11) |
Danio_rerio_mycb	D276S	# |---->Altered Macromolecular_binding (Pr = 0.04) |
Danio_rerio_mycb	D276S	# | |---->Altered Protein_binding (Pr = 0.04) |
Danio_rerio_mycb	D276S	# | |---->Altered Disordered_interface (Pr = 0.04) |
Danio_rerio_mycb	D276S	# | | |
Danio_rerio_mycb	D276S	# | |---->Altered Ordered_interface (Pr = 0.04) |
Danio_rerio_mycb	D276S	# | |
Danio_rerio_mycb	D276S	# |---->Altered Metal_binding (Pr = 0.02)<---------------------------------------------------------|
Danio_rerio_mycb	D276S	# |
Danio_rerio_mycb	D276S	# |---->Altered PTM_site (Pr = 0.11)
Danio_rerio_mycb	S277E	0.060	Gain of B-factor (Pr = 0.27 | P = 0.01); Altered Coiled_coil (Pr = 0.11 | P = 0.04)	Altered Motifs (ELME000064:CK2 phosphorylation site; ELME000117:Major TRAF2-binding consensus motif. Members of the tumor necrosis factor receptor (TNFR) superfamily initiate intracellular signaling by recruiting the C-domain of the TNFR-associated factors (TRAFs) through their cytoplasmic tails.; PS00006:Casein kinase II phosphorylation site)	Predicted conservation scores
Danio_rerio_mycb	S277E	# Altered Effect (Pr = 0.27)
Danio_rerio_mycb	S277E	# |---->Altered Motifs (ELME000064|ELME000117|PS00006)
Danio_rerio_mycb	S277E	# |---->Altered Structure_and_dynamics (Pr = 0.27)-------------------------------------------------------|
Danio_rerio_mycb	S277E	# | |---->Altered Secondary_structure (Pr = 0.26) |
Danio_rerio_mycb	S277E	# | | |
Danio_rerio_mycb	S277E	# | |---->Altered Stability_and_conformational_flexibility (Pr = 0.27) |
Danio_rerio_mycb	S277E	# | | |---->Altered Conformational_flexibility (Pr = 0.27) |
Danio_rerio_mycb	S277E	# | | |---->Gain of B-factor (Pr = 0.27 | P = 0.01) |
Danio_rerio_mycb	S277E	# | | |
Danio_rerio_mycb	S277E	# | |---->Altered Special_structural_signatures (Pr = 0.11) |
Danio_rerio_mycb	S277E	# | |---->Altered Coiled_coil (Pr = 0.11 | P = 0.04) |
Danio_rerio_mycb	S277E	# | |---->Altered Signal_peptide (Pr = 0.00) |
Danio_rerio_mycb	S277E	# | | |
Danio_rerio_mycb	S277E	# | |---->Altered Transmembrane_protein (Pr = 0.03) |
Danio_rerio_mycb	S277E	# | |
Danio_rerio_mycb	S277E	# |---->Altered Functional_residue (Pr = 0.12) |
Danio_rerio_mycb	S277E	# |---->Altered Macromolecular_binding (Pr = 0.04) |
Danio_rerio_mycb	S277E	# | |---->Altered Protein_binding (Pr = 0.04) |
Danio_rerio_mycb	S277E	# | |---->Altered Disordered_interface (Pr = 0.04) |
Danio_rerio_mycb	S277E	# | | |
Danio_rerio_mycb	S277E	# | |---->Altered Ordered_interface (Pr = 0.03) |
Danio_rerio_mycb	S277E	# | |
Danio_rerio_mycb	S277E	# |---->Altered Metal_binding (Pr = 0.02)<---------------------------------------------------------|
Danio_rerio_mycb	S277E	# |
Danio_rerio_mycb	S277E	# |---->Altered PTM_site (Pr = 0.12)
Danio_rerio_mycb	D278S	0.077	Loss of B-factor (Pr = 0.26 | P = 0.05); Altered Coiled_coil (Pr = 0.11 | P = 0.04)	Altered Motifs (ELME000063:CK1 phosphorylation site; ELME000064:CK2 phosphorylation site; ELME000117:Major TRAF2-binding consensus motif. Members of the tumor necrosis factor receptor (TNFR) superfamily initiate intracellular signaling by recruiting the C-domain of the TNFR-associated factors (TRAFs) through their cytoplasmic tails.; PS00006:Casein kinase II phosphorylation site)	Predicted conservation scores
Danio_rerio_mycb	D278S	# Altered Effect (Pr = 0.26)
Danio_rerio_mycb	D278S	# |---->Altered Motifs (ELME000063|ELME000064|ELME000117|PS00006)
Danio_rerio_mycb	D278S	# |---->Altered Structure_and_dynamics (Pr = 0.26)-------------------------------------------------------|
Danio_rerio_mycb	D278S	# | |---->Altered Secondary_structure (Pr = 0.26) |
Danio_rerio_mycb	D278S	# | | |
Danio_rerio_mycb	D278S	# | |---->Altered Stability_and_conformational_flexibility (Pr = 0.26) |
Danio_rerio_mycb	D278S	# | | |---->Altered Conformational_flexibility (Pr = 0.26) |
Danio_rerio_mycb	D278S	# | | |---->Loss of B-factor (Pr = 0.26 | P = 0.05) |
Danio_rerio_mycb	D278S	# | | |
Danio_rerio_mycb	D278S	# | |---->Altered Special_structural_signatures (Pr = 0.11) |
Danio_rerio_mycb	D278S	# | |---->Altered Coiled_coil (Pr = 0.11 | P = 0.04) |
Danio_rerio_mycb	D278S	# | |---->Altered Signal_peptide (Pr = 0.00) |
Danio_rerio_mycb	D278S	# | | |
Danio_rerio_mycb	D278S	# | |---->Altered Transmembrane_protein (Pr = 0.03) |
Danio_rerio_mycb	D278S	# | |
Danio_rerio_mycb	D278S	# |---->Altered Functional_residue (Pr = 0.11) |
Danio_rerio_mycb	D278S	# |---->Altered Macromolecular_binding (Pr = 0.04) |
Danio_rerio_mycb	D278S	# | |---->Altered Protein_binding (Pr = 0.04) |
Danio_rerio_mycb	D278S	# | |---->Altered Disordered_interface (Pr = 0.04) |
Danio_rerio_mycb	D278S	# | | |
Danio_rerio_mycb	D278S	# | |---->Altered Ordered_interface (Pr = 0.04) |
Danio_rerio_mycb	D278S	# | |
Danio_rerio_mycb	D278S	# |---->Altered Metal_binding (Pr = 0.02)<---------------------------------------------------------|
Danio_rerio_mycb	D278S	# |
Danio_rerio_mycb	D278S	# |---->Altered PTM_site (Pr = 0.11)
Danio_rerio_mycb	E293D	0.058	Altered Coiled_coil (Pr = 0.31 | P = 0.01); Gain of B-factor (Pr = 0.24 | P = 0.05)	Altered Motifs (ELME000335:Inverted version of LIG_SUMO_SBM_1 that mediates binding to SUMO proteins non-covalently.)	Predicted conservation scores
Danio_rerio_mycb	E293D	# Altered Effect (Pr = 0.31)
Danio_rerio_mycb	E293D	# |---->Altered Motifs (ELME000335)
Danio_rerio_mycb	E293D	# |---->Altered Structure_and_dynamics (Pr = 0.31)-------------------------------------------------------|
Danio_rerio_mycb	E293D	# | |---->Altered Secondary_structure (Pr = 0.18) |
Danio_rerio_mycb	E293D	# | | |
Danio_rerio_mycb	E293D	# | |---->Altered Stability_and_conformational_flexibility (Pr = 0.24) |
Danio_rerio_mycb	E293D	# | | |---->Altered Conformational_flexibility (Pr = 0.24) |
Danio_rerio_mycb	E293D	# | | |---->Gain of B-factor (Pr = 0.24 | P = 0.05) |
Danio_rerio_mycb	E293D	# | | |
Danio_rerio_mycb	E293D	# | |---->Altered Special_structural_signatures (Pr = 0.31) |
Danio_rerio_mycb	E293D	# | |---->Altered Coiled_coil (Pr = 0.31 | P = 0.01) |
Danio_rerio_mycb	E293D	# | |---->Altered Signal_peptide (Pr = 0.00) |
Danio_rerio_mycb	E293D	# | | |
Danio_rerio_mycb	E293D	# | |---->Altered Transmembrane_protein (Pr = 0.02) |
Danio_rerio_mycb	E293D	# | |
Danio_rerio_mycb	E293D	# |---->Altered Functional_residue (Pr = 0.14) |
Danio_rerio_mycb	E293D	# |---->Altered Macromolecular_binding (Pr = 0.14) |
Danio_rerio_mycb	E293D	# | |---->Altered Protein_binding (Pr = 0.14) |
Danio_rerio_mycb	E293D	# | |---->Altered Disordered_interface (Pr = 0.14) |
Danio_rerio_mycb	E293D	# | | |
Danio_rerio_mycb	E293D	# | |---->Altered Ordered_interface (Pr = 0.05) |
Danio_rerio_mycb	E293D	# | |
Danio_rerio_mycb	E293D	# |---->Altered Metal_binding (Pr = 0.06)<---------------------------------------------------------|
Danio_rerio_mycb	E293D	# |
Danio_rerio_mycb	E293D	# |---->Altered PTM_site (Pr = 0.04)
Danio_rerio_mycb	S357N	0.062		Altered Motifs (ELME000063:CK1 phosphorylation site; ELME000064:CK2 phosphorylation site; ELME000220:Phosphothreonine motif binding a subset of FHA domains that have a preference for an acidic amino acid at the pT+3 position.; PS00006:Casein kinase II phosphorylation site)	Predicted conservation scores
Danio_rerio_mycb	S357N	# Altered Effect (Pr = 0.33)
Danio_rerio_mycb	S357N	# |---->Altered Motifs (ELME000063|ELME000064|ELME000220|PS00006)
Danio_rerio_mycb	S357N	# |---->Altered Structure_and_dynamics (Pr = 0.33)-------------------------------------------------------|
Danio_rerio_mycb	S357N	# | |---->Altered Secondary_structure (Pr = 0.26) |
Danio_rerio_mycb	S357N	# | | |
Danio_rerio_mycb	S357N	# | |---->Altered Stability_and_conformational_flexibility (Pr = 0.33) |
Danio_rerio_mycb	S357N	# | | |---->Altered Conformational_flexibility (Pr = 0.33) |
Danio_rerio_mycb	S357N	# | | |
Danio_rerio_mycb	S357N	# | |---->Altered Special_structural_signatures (Pr = 0.02) |
Danio_rerio_mycb	S357N	# | |---->Altered Signal_peptide (Pr = 0.00) |
Danio_rerio_mycb	S357N	# | | |
Danio_rerio_mycb	S357N	# | |---->Altered Transmembrane_protein (Pr = 0.02) |
Danio_rerio_mycb	S357N	# | |
Danio_rerio_mycb	S357N	# |---->Altered Functional_residue (Pr = 0.14) |
Danio_rerio_mycb	S357N	# |---->Altered Macromolecular_binding (Pr = 0.13) |
Danio_rerio_mycb	S357N	# | |---->Altered Protein_binding (Pr = 0.13) |
Danio_rerio_mycb	S357N	# | |---->Altered Disordered_interface (Pr = 0.09) |
Danio_rerio_mycb	S357N	# | | |
Danio_rerio_mycb	S357N	# | |---->Altered Ordered_interface (Pr = 0.13) |
Danio_rerio_mycb	S357N	# | |
Danio_rerio_mycb	S357N	# |---->Altered Metal_binding (Pr = 0.03)<---------------------------------------------------------|
Danio_rerio_mycb	S357N	# |
Danio_rerio_mycb	S357N	# |---->Altered PTM_site (Pr = 0.14)
Danio_rerio_mycb	S507C	0.043	Altered Coiled_coil (Pr = 0.45 | P = 5.5e-03)	Altered Motifs (ELME000313:The WH2 motif is of variable length (16-19 amino acids) binding to the hydrophobic cleft formed by actin's subdomains 1 and 3. At the N-terminus it forms an alpha-helix followed by a flexible loop stabilised upon actin binding.; ELME000336:NEK2 phosphorylation motif with preferred Phe - Leu or Met in the -3 position to compensate for less favorable residues in the +1 and +2 position.)	Predicted conservation scores
Danio_rerio_mycb	S507C	# Altered Effect (Pr = 0.45)
Danio_rerio_mycb	S507C	# |---->Altered Motifs (ELME000313|ELME000336)
Danio_rerio_mycb	S507C	# |---->Altered Structure_and_dynamics (Pr = 0.45)-------------------------------------------------------|
Danio_rerio_mycb	S507C	# | |---->Altered Secondary_structure (Pr = 0.23) |
Danio_rerio_mycb	S507C	# | | |
Danio_rerio_mycb	S507C	# | |---->Altered Stability_and_conformational_flexibility (Pr = 0.23) |
Danio_rerio_mycb	S507C	# | | |---->Altered Conformational_flexibility (Pr = 0.23) |
Danio_rerio_mycb	S507C	# | | |
Danio_rerio_mycb	S507C	# | |---->Altered Special_structural_signatures (Pr = 0.45) |
Danio_rerio_mycb	S507C	# | |---->Altered Coiled_coil (Pr = 0.45 | P = 5.5e-03) |
Danio_rerio_mycb	S507C	# | |---->Altered Signal_peptide (Pr = 0.00) |
Danio_rerio_mycb	S507C	# | | |
Danio_rerio_mycb	S507C	# | |---->Altered Transmembrane_protein (Pr = 0.01) |
Danio_rerio_mycb	S507C	# | |
Danio_rerio_mycb	S507C	# |---->Altered Functional_residue (Pr = 0.22) |
Danio_rerio_mycb	S507C	# |---->Altered Macromolecular_binding (Pr = 0.22) |
Danio_rerio_mycb	S507C	# | |---->Altered Protein_binding (Pr = 0.22) |
Danio_rerio_mycb	S507C	# | |---->Altered Disordered_interface (Pr = 0.22) |
Danio_rerio_mycb	S507C	# | | |
Danio_rerio_mycb	S507C	# | |---->Altered Ordered_interface (Pr = 0.05) |
Danio_rerio_mycb	S507C	# | |
Danio_rerio_mycb	S507C	# |---->Altered Metal_binding (Pr = 0.06)<---------------------------------------------------------|
Danio_rerio_mycb	S507C	# |
Danio_rerio_mycb	S507C	# |---->Altered PTM_site (Pr = 0.15)
Danio_rerio_myca	Y39C	0.360	Altered MoRF (Pr = 0.57 | P = 3.1e-04); Altered PPI_hotspot (Pr = 0.29 | P = 5.0e-03); Loss of Phosphorylation at Y39 (Pr = 0.25 | P = 0.04); Loss of Ubiquitylation at K40 (Pr = 0.23 | P = 1.8e-03); Gain of Sulfation at Y44 (Pr = 0.14 | P = 1.4e-03)	Altered Motifs (ELME000063:CK1 phosphorylation site; PS00005:Protein kinase C phosphorylation site)	Predicted conservation scores
Danio_rerio_myca	Y39C	# Altered Effect (Pr = 0.57)
Danio_rerio_myca	Y39C	# |---->Altered Motifs (ELME000063|PS00005)
Danio_rerio_myca	Y39C	# |---->Altered Structure_and_dynamics (Pr = 0.26)-------------------------------------------------------|
Danio_rerio_myca	Y39C	# | |---->Altered Secondary_structure (Pr = 0.26) |
Danio_rerio_myca	Y39C	# | | |
Danio_rerio_myca	Y39C	# | |---->Altered Stability_and_conformational_flexibility (Pr = 0.24) |
Danio_rerio_myca	Y39C	# | | |---->Altered Conformational_flexibility (Pr = 0.24) |
Danio_rerio_myca	Y39C	# | | |
Danio_rerio_myca	Y39C	# | |---->Altered Special_structural_signatures (Pr = 0.08) |
Danio_rerio_myca	Y39C	# | |---->Altered Signal_peptide (Pr = 0.00) |
Danio_rerio_myca	Y39C	# | | |
Danio_rerio_myca	Y39C	# | |---->Altered Transmembrane_protein (Pr = 0.08) |
Danio_rerio_myca	Y39C	# | |
Danio_rerio_myca	Y39C	# |---->Altered Functional_residue (Pr = 0.57) |
Danio_rerio_myca	Y39C	# |---->Altered Macromolecular_binding (Pr = 0.57) |
Danio_rerio_myca	Y39C	# | |---->Altered Protein_binding (Pr = 0.57) |
Danio_rerio_myca	Y39C	# | |---->Altered Disordered_interface (Pr = 0.57) |
Danio_rerio_myca	Y39C	# | | |---->Altered MoRF (Pr = 0.57 | P = 3.1e-04) |
Danio_rerio_myca	Y39C	# | | |
Danio_rerio_myca	Y39C	# | |---->Altered Ordered_interface (Pr = 0.29) |
Danio_rerio_myca	Y39C	# | |---->Altered PPI_hotspot (Pr = 0.29 | P = 5.0e-03) |
Danio_rerio_myca	Y39C	# | |
Danio_rerio_myca	Y39C	# |---->Altered Metal_binding (Pr = 0.04)<---------------------------------------------------------|
Danio_rerio_myca	Y39C	# |
Danio_rerio_myca	Y39C	# |---->Altered PTM_site (Pr = 0.25)
Danio_rerio_myca	Y39C	# |---->Loss of Phosphorylation at Y39 (Pr = 0.25 | P = 0.04)
Danio_rerio_myca	Y39C	# |---->Gain of Sulfation at Y44 (Pr = 0.14 | P = 1.4e-03)
Danio_rerio_myca	Y39C	# |---->Loss of Ubiquitylation at K40 (Pr = 0.23 | P = 1.8e-03)
Danio_rerio_myca	P75S	0.114	Loss of B-factor (Pr = 0.26 | P = 0.04); Loss of Pyrrolidone_carboxylic_acid at Q73 (Pr = 0.04 | P = 0.04)	Altered Motifs (ELME000063:CK1 phosphorylation site; ELME000085:Glycosaminoglycan attachment site; ELME000099:PTAP motif binds the N-terminal UEV domain of Tsg101.; ELME000133:TRAF6 binding site. Members of the tumor necrosis factor receptor (TNFR) superfamily initiate intracellular signaling by recruiting the C-domain of the TNFR-associated factors (TRAFs) through their cytoplasmatic tails.; ELME000155:This is the motif recognized by those SH3 domains with a non-canonical class I recognition specificity; ELME000202:(ST)Q motif which is phosphorylated by PIKK family members.; ELME000239:The USP7 NTD domain binding motif variant based on the MDM2 and P53 interactions.)	Predicted conservation scores
Danio_rerio_myca	P75S	# Altered Effect (Pr = 0.27)
Danio_rerio_myca	P75S	# |---->Altered Motifs (ELME000063|ELME000085|ELME000099|ELME000133|ELME000155|ELME000202|ELME000239)
Danio_rerio_myca	P75S	# |---->Altered Structure_and_dynamics (Pr = 0.27)-------------------------------------------------------|
Danio_rerio_myca	P75S	# | |---->Altered Secondary_structure (Pr = 0.27) |
Danio_rerio_myca	P75S	# | | |
Danio_rerio_myca	P75S	# | |---->Altered Stability_and_conformational_flexibility (Pr = 0.26) |
Danio_rerio_myca	P75S	# | | |---->Altered Conformational_flexibility (Pr = 0.26) |
Danio_rerio_myca	P75S	# | | |---->Loss of B-factor (Pr = 0.26 | P = 0.04) |
Danio_rerio_myca	P75S	# | | |
Danio_rerio_myca	P75S	# | |---->Altered Special_structural_signatures (Pr = 0.02) |
Danio_rerio_myca	P75S	# | |---->Altered Signal_peptide (Pr = 0.00) |
Danio_rerio_myca	P75S	# | | |
Danio_rerio_myca	P75S	# | |---->Altered Transmembrane_protein (Pr = 0.02) |
Danio_rerio_myca	P75S	# | |
Danio_rerio_myca	P75S	# |---->Altered Functional_residue (Pr = 0.25) |
Danio_rerio_myca	P75S	# |---->Altered Macromolecular_binding (Pr = 0.25) |
Danio_rerio_myca	P75S	# | |---->Altered Protein_binding (Pr = 0.25) |
Danio_rerio_myca	P75S	# | |---->Altered Disordered_interface (Pr = 0.25) |
Danio_rerio_myca	P75S	# | | |
Danio_rerio_myca	P75S	# | |---->Altered Ordered_interface (Pr = 0.08) |
Danio_rerio_myca	P75S	# | |
Danio_rerio_myca	P75S	# |---->Altered Metal_binding (Pr = 0.01)<---------------------------------------------------------|
Danio_rerio_myca	P75S	# |
Danio_rerio_myca	P75S	# |---->Altered PTM_site (Pr = 0.14)
Danio_rerio_myca	P75S	# |---->Loss of Pyrrolidone_carboxylic_acid at Q73 (Pr = 0.04 | P = 0.04)
Danio_rerio_myca	N133S	0.153	Loss of Disulfide_linkage at C138 (Pr = 0.10 | P = 0.05); Gain of Pyrrolidone_carboxylic_acid at Q134 (Pr = 0.10 | P = 0.01); Loss of N-linked_glycosylation at N133 (Pr = 0.03 | P = 0.03)	Altered Motifs (ELME000070:Generic motif for N-glycosylation. It was shown that Trp - Asp - and Glu are uncommon before the Ser/Thr position (PMID-8626433). Efficient glycosylation usually occurs when ~60 residues or more separate the glycosylation acceptor site from the C-terminus.; ELME000122:These phosphorylation-independent motifs bind to Dab-like PTB domains. Binding is not driven by contacts at the 0 or FY position - but instead is dependent upon the large number of hydrophobic and hydrogen bond contacts between motif and domain.; ELME000197:Phosphopeptide motif which directly interacts with the BRCT (carboxy-terminal) domain of the Breast Cancer Gene BRCA1 with low affinity; ELME000202:(ST)Q motif which is phosphorylated by PIKK family members.; PS00001:N-glycosylation site)	Predicted conservation scores
Danio_rerio_myca	N133S	# Altered Effect (Pr = 0.25)
Danio_rerio_myca	N133S	# |---->Altered Motifs (ELME000070|ELME000122|ELME000197|ELME000202|PS00001)
Danio_rerio_myca	N133S	# |---->Altered Structure_and_dynamics (Pr = 0.25)-------------------------------------------------------|
Danio_rerio_myca	N133S	# | |---->Altered Secondary_structure (Pr = 0.25) |
Danio_rerio_myca	N133S	# | | |
Danio_rerio_myca	N133S	# | |---->Altered Stability_and_conformational_flexibility (Pr = 0.21) |
Danio_rerio_myca	N133S	# | | |---->Loss of Disulfide_linkage at C138 (Pr = 0.10 | P = 0.05) |
Danio_rerio_myca	N133S	# | | |---->Altered Conformational_flexibility (Pr = 0.21) |
Danio_rerio_myca	N133S	# | | |
Danio_rerio_myca	N133S	# | |---->Altered Special_structural_signatures (Pr = 0.04) |
Danio_rerio_myca	N133S	# | |---->Altered Signal_peptide (Pr = 0.00) |
Danio_rerio_myca	N133S	# | | |
Danio_rerio_myca	N133S	# | |---->Altered Transmembrane_protein (Pr = 0.04) |
Danio_rerio_myca	N133S	# | |
Danio_rerio_myca	N133S	# |---->Altered Functional_residue (Pr = 0.10) |
Danio_rerio_myca	N133S	# |---->Altered Macromolecular_binding (Pr = 0.06) |
Danio_rerio_myca	N133S	# | |---->Altered Protein_binding (Pr = 0.06) |
Danio_rerio_myca	N133S	# | |---->Altered Disordered_interface (Pr = 0.05) |
Danio_rerio_myca	N133S	# | | |
Danio_rerio_myca	N133S	# | |---->Altered Ordered_interface (Pr = 0.06) |
Danio_rerio_myca	N133S	# | |
Danio_rerio_myca	N133S	# |---->Altered Metal_binding (Pr = 0.02)<---------------------------------------------------------|
Danio_rerio_myca	N133S	# |
Danio_rerio_myca	N133S	# |---->Altered PTM_site (Pr = 0.10)
Danio_rerio_myca	N133S	# |---->Loss of N-linked_glycosylation at N133 (Pr = 0.03 | P = 0.03)
Danio_rerio_myca	N133S	# |---->Gain of Pyrrolidone_carboxylic_acid at Q134 (Pr = 0.10 | P = 0.01)
Danio_rerio_myca	A181E	0.206	Gain of Intrinsic_disorder (Pr = 0.31 | P = 0.04); Gain of SUMOylation at K183 (Pr = 0.22 | P = 0.02); Loss of Methylation at K183 (Pr = 0.11 | P = 0.03)	Altered Motifs (ELME000102:N-Arg dibasic convertase (nardilysin) cleavage site (Xaa-|-Arg-Lys or Arg-|-Arg-Xaa).)	Predicted conservation scores
Danio_rerio_myca	A181E	# Altered Effect (Pr = 0.31)
Danio_rerio_myca	A181E	# |---->Altered Motifs (ELME000102)
Danio_rerio_myca	A181E	# |---->Altered Structure_and_dynamics (Pr = 0.31)-------------------------------------------------------|
Danio_rerio_myca	A181E	# | |---->Altered Secondary_structure (Pr = 0.26) |
Danio_rerio_myca	A181E	# | | |
Danio_rerio_myca	A181E	# | |---->Altered Stability_and_conformational_flexibility (Pr = 0.31) |
Danio_rerio_myca	A181E	# | | |---->Altered Conformational_flexibility (Pr = 0.31) |
Danio_rerio_myca	A181E	# | | |---->Gain of Intrinsic_disorder (Pr = 0.31 | P = 0.04) |
Danio_rerio_myca	A181E	# | | |
Danio_rerio_myca	A181E	# | |---->Altered Special_structural_signatures (Pr = 0.08) |
Danio_rerio_myca	A181E	# | |---->Altered Signal_peptide (Pr = 0.00) |
Danio_rerio_myca	A181E	# | | |
Danio_rerio_myca	A181E	# | |---->Altered Transmembrane_protein (Pr = 0.08) |
Danio_rerio_myca	A181E	# | |
Danio_rerio_myca	A181E	# |---->Altered Functional_residue (Pr = 0.22) |
Danio_rerio_myca	A181E	# |---->Altered Macromolecular_binding (Pr = 0.05) |
Danio_rerio_myca	A181E	# | |---->Altered Protein_binding (Pr = 0.05) |
Danio_rerio_myca	A181E	# | |---->Altered Disordered_interface (Pr = 0.05) |
Danio_rerio_myca	A181E	# | | |
Danio_rerio_myca	A181E	# | |---->Altered Ordered_interface (Pr = 0.04) |
Danio_rerio_myca	A181E	# | |
Danio_rerio_myca	A181E	# |---->Altered Metal_binding (Pr = 0.02)<---------------------------------------------------------|
Danio_rerio_myca	A181E	# |
Danio_rerio_myca	A181E	# |---->Altered PTM_site (Pr = 0.22)
Danio_rerio_myca	A181E	# |---->Loss of Methylation at K183 (Pr = 0.11 | P = 0.03)
Danio_rerio_myca	A181E	# |---->Gain of SUMOylation at K183 (Pr = 0.22 | P = 0.02)
Danio_rerio_myca	S207N	0.069	Gain of ADP-ribosylation at R210 (Pr = 0.20 | P = 0.04); Gain of GPI-anchor_amidation at S207 (Pr = 0.04 | P = 6.0e-03)	Altered Motifs (ELME000063:CK1 phosphorylation site; ELME000336:NEK2 phosphorylation motif with preferred Phe - Leu or Met in the -3 position to compensate for less favorable residues in the +1 and +2 position.)	Predicted conservation scores
Danio_rerio_myca	S207N	# Altered Effect (Pr = 0.25)
Danio_rerio_myca	S207N	# |---->Altered Motifs (ELME000063|ELME000336)
Danio_rerio_myca	S207N	# |---->Altered Structure_and_dynamics (Pr = 0.25)-------------------------------------------------------|
Danio_rerio_myca	S207N	# | |---->Altered Secondary_structure (Pr = 0.24) |
Danio_rerio_myca	S207N	# | | |
Danio_rerio_myca	S207N	# | |---->Altered Stability_and_conformational_flexibility (Pr = 0.25) |
Danio_rerio_myca	S207N	# | | |---->Altered Conformational_flexibility (Pr = 0.25) |
Danio_rerio_myca	S207N	# | | |
Danio_rerio_myca	S207N	# | |---->Altered Special_structural_signatures (Pr = 0.02) |
Danio_rerio_myca	S207N	# | |---->Altered Signal_peptide (Pr = 0.00) |
Danio_rerio_myca	S207N	# | | |
Danio_rerio_myca	S207N	# | |---->Altered Transmembrane_protein (Pr = 0.02) |
Danio_rerio_myca	S207N	# | |
Danio_rerio_myca	S207N	# |---->Altered Functional_residue (Pr = 0.20) |
Danio_rerio_myca	S207N	# |---->Altered Macromolecular_binding (Pr = 0.09) |
Danio_rerio_myca	S207N	# | |---->Altered Protein_binding (Pr = 0.09) |
Danio_rerio_myca	S207N	# | |---->Altered Disordered_interface (Pr = 0.09) |
Danio_rerio_myca	S207N	# | | |
Danio_rerio_myca	S207N	# | |---->Altered Ordered_interface (Pr = 0.03) |
Danio_rerio_myca	S207N	# | |
Danio_rerio_myca	S207N	# |---->Altered Metal_binding (Pr = 0.01)<---------------------------------------------------------|
Danio_rerio_myca	S207N	# |
Danio_rerio_myca	S207N	# |---->Altered PTM_site (Pr = 0.20)
Danio_rerio_myca	S207N	# |---->Gain of ADP-ribosylation at R210 (Pr = 0.20 | P = 0.04)
Danio_rerio_myca	S207N	# |---->Gain of GPI-anchor_amidation at S207 (Pr = 0.04 | P = 6.0e-03)
Danio_rerio_myca	S243C	0.066	Loss of Intrinsic_disorder (Pr = 0.43 | P = 0.02); Loss of B-factor (Pr = 0.31 | P = 5.7e-03); Altered MoRF (Pr = 0.30 | P = 0.02)	Altered Motifs (ELME000053:GSK3 phosphorylation recognition site; ELME000063:CK1 phosphorylation site; ELME000336:NEK2 phosphorylation motif with preferred Phe - Leu or Met in the -3 position to compensate for less favorable residues in the +1 and +2 position.; PS00005:Protein kinase C phosphorylation site)	Predicted conservation scores
Danio_rerio_myca	S243C	# Altered Effect (Pr = 0.43)
Danio_rerio_myca	S243C	# |---->Altered Motifs (ELME000053|ELME000063|ELME000336|PS00005)
Danio_rerio_myca	S243C	# |---->Altered Structure_and_dynamics (Pr = 0.43)-------------------------------------------------------|
Danio_rerio_myca	S243C	# | |---->Altered Secondary_structure (Pr = 0.25) |
Danio_rerio_myca	S243C	# | | |
Danio_rerio_myca	S243C	# | |---->Altered Stability_and_conformational_flexibility (Pr = 0.43) |
Danio_rerio_myca	S243C	# | | |---->Altered Conformational_flexibility (Pr = 0.43) |
Danio_rerio_myca	S243C	# | | |---->Loss of Intrinsic_disorder (Pr = 0.43 | P = 0.02) |
Danio_rerio_myca	S243C	# | | |---->Loss of B-factor (Pr = 0.31 | P = 5.7e-03) |
Danio_rerio_myca	S243C	# | | |
Danio_rerio_myca	S243C	# | |---->Altered Special_structural_signatures (Pr = 0.03) |
Danio_rerio_myca	S243C	# | |---->Altered Signal_peptide (Pr = 0.00) |
Danio_rerio_myca	S243C	# | | |
Danio_rerio_myca	S243C	# | |---->Altered Transmembrane_protein (Pr = 0.03) |
Danio_rerio_myca	S243C	# | |
Danio_rerio_myca	S243C	# |---->Altered Functional_residue (Pr = 0.30) |
Danio_rerio_myca	S243C	# |---->Altered Macromolecular_binding (Pr = 0.30) |
Danio_rerio_myca	S243C	# | |---->Altered Protein_binding (Pr = 0.30) |
Danio_rerio_myca	S243C	# | |---->Altered Disordered_interface (Pr = 0.30) |
Danio_rerio_myca	S243C	# | | |---->Altered MoRF (Pr = 0.30 | P = 0.02) |
Danio_rerio_myca	S243C	# | | |
Danio_rerio_myca	S243C	# | |---->Altered Ordered_interface (Pr = 0.12) |
Danio_rerio_myca	S243C	# | |
Danio_rerio_myca	S243C	# |---->Altered Metal_binding (Pr = 0.01)<---------------------------------------------------------|
Danio_rerio_myca	S243C	# |
Danio_rerio_myca	S243C	# |---->Altered PTM_site (Pr = 0.17)
Danio_rerio_myca	S244G	0.047	Loss of Intrinsic_disorder (Pr = 0.37 | P = 0.04); Loss of B-factor (Pr = 0.27 | P = 0.03)	Altered Motifs (ELME000053:GSK3 phosphorylation recognition site; ELME000063:CK1 phosphorylation site; ELME000085:Glycosaminoglycan attachment site; ELME000336:NEK2 phosphorylation motif with preferred Phe - Leu or Met in the -3 position to compensate for less favorable residues in the +1 and +2 position.; PS00005:Protein kinase C phosphorylation site)	Predicted conservation scores
Danio_rerio_myca	S244G	# Altered Effect (Pr = 0.37)
Danio_rerio_myca	S244G	# |---->Altered Motifs (ELME000053|ELME000063|ELME000085|ELME000336|PS00005)
Danio_rerio_myca	S244G	# |---->Altered Structure_and_dynamics (Pr = 0.37)-------------------------------------------------------|
Danio_rerio_myca	S244G	# | |---->Altered Secondary_structure (Pr = 0.25) |
Danio_rerio_myca	S244G	# | | |
Danio_rerio_myca	S244G	# | |---->Altered Stability_and_conformational_flexibility (Pr = 0.37) |
Danio_rerio_myca	S244G	# | | |---->Altered Conformational_flexibility (Pr = 0.37) |
Danio_rerio_myca	S244G	# | | |---->Loss of Intrinsic_disorder (Pr = 0.37 | P = 0.04) |
Danio_rerio_myca	S244G	# | | |---->Loss of B-factor (Pr = 0.27 | P = 0.03) |
Danio_rerio_myca	S244G	# | | |
Danio_rerio_myca	S244G	# | |---->Altered Special_structural_signatures (Pr = 0.03) |
Danio_rerio_myca	S244G	# | |---->Altered Signal_peptide (Pr = 0.00) |
Danio_rerio_myca	S244G	# | | |
Danio_rerio_myca	S244G	# | |---->Altered Transmembrane_protein (Pr = 0.03) |
Danio_rerio_myca	S244G	# | |
Danio_rerio_myca	S244G	# |---->Altered Functional_residue (Pr = 0.25) |
Danio_rerio_myca	S244G	# |---->Altered Macromolecular_binding (Pr = 0.25) |
Danio_rerio_myca	S244G	# | |---->Altered Protein_binding (Pr = 0.25) |
Danio_rerio_myca	S244G	# | |---->Altered Disordered_interface (Pr = 0.25) |
Danio_rerio_myca	S244G	# | | |
Danio_rerio_myca	S244G	# | |---->Altered Ordered_interface (Pr = 0.06) |
Danio_rerio_myca	S244G	# | |
Danio_rerio_myca	S244G	# |---->Altered Metal_binding (Pr = 0.00)<---------------------------------------------------------|
Danio_rerio_myca	S244G	# |
Danio_rerio_myca	S244G	# |---->Altered PTM_site (Pr = 0.17)
Danio_rerio_myca	S246A	0.033	Loss of B-factor (Pr = 0.31 | P = 6.9e-03); Gain of SUMOylation at K249 (Pr = 0.18 | P = 0.05)	Altered Motifs (ELME000053:GSK3 phosphorylation recognition site; ELME000063:CK1 phosphorylation site; ELME000085:Glycosaminoglycan attachment site)	Predicted conservation scores
Danio_rerio_myca	S246A	# Altered Effect (Pr = 0.31)
Danio_rerio_myca	S246A	# |---->Altered Motifs (ELME000053|ELME000063|ELME000085)
Danio_rerio_myca	S246A	# |---->Altered Structure_and_dynamics (Pr = 0.31)-------------------------------------------------------|
Danio_rerio_myca	S246A	# | |---->Altered Secondary_structure (Pr = 0.25) |
Danio_rerio_myca	S246A	# | | |
Danio_rerio_myca	S246A	# | |---->Altered Stability_and_conformational_flexibility (Pr = 0.31) |
Danio_rerio_myca	S246A	# | | |---->Altered Conformational_flexibility (Pr = 0.31) |
Danio_rerio_myca	S246A	# | | |---->Loss of B-factor (Pr = 0.31 | P = 6.9e-03) |
Danio_rerio_myca	S246A	# | | |
Danio_rerio_myca	S246A	# | |---->Altered Special_structural_signatures (Pr = 0.03) |
Danio_rerio_myca	S246A	# | |---->Altered Signal_peptide (Pr = 0.00) |
Danio_rerio_myca	S246A	# | | |
Danio_rerio_myca	S246A	# | |---->Altered Transmembrane_protein (Pr = 0.03) |
Danio_rerio_myca	S246A	# | |
Danio_rerio_myca	S246A	# |---->Altered Functional_residue (Pr = 0.18) |
Danio_rerio_myca	S246A	# |---->Altered Macromolecular_binding (Pr = 0.14) |
Danio_rerio_myca	S246A	# | |---->Altered Protein_binding (Pr = 0.14) |
Danio_rerio_myca	S246A	# | |---->Altered Disordered_interface (Pr = 0.14) |
Danio_rerio_myca	S246A	# | | |
Danio_rerio_myca	S246A	# | |---->Altered Ordered_interface (Pr = 0.02) |
Danio_rerio_myca	S246A	# | |
Danio_rerio_myca	S246A	# |---->Altered Metal_binding (Pr = 0.00)<---------------------------------------------------------|
Danio_rerio_myca	S246A	# |
Danio_rerio_myca	S246A	# |---->Altered PTM_site (Pr = 0.18)
Danio_rerio_myca	S246A	# |---->Gain of SUMOylation at K249 (Pr = 0.18 | P = 0.05)
Danio_rerio_myca	S247G	0.046	Loss of B-factor (Pr = 0.25 | P = 0.05)	Altered Motifs (ELME000053:GSK3 phosphorylation recognition site; ELME000063:CK1 phosphorylation site; ELME000085:Glycosaminoglycan attachment site; PS00005:Protein kinase C phosphorylation site)	Predicted conservation scores
Danio_rerio_myca	S247G	# Altered Effect (Pr = 0.25)
Danio_rerio_myca	S247G	# |---->Altered Motifs (ELME000053|ELME000063|ELME000085|PS00005)
Danio_rerio_myca	S247G	# |---->Altered Structure_and_dynamics (Pr = 0.25)-------------------------------------------------------|
Danio_rerio_myca	S247G	# | |---->Altered Secondary_structure (Pr = 0.25) |
Danio_rerio_myca	S247G	# | | |
Danio_rerio_myca	S247G	# | |---->Altered Stability_and_conformational_flexibility (Pr = 0.25) |
Danio_rerio_myca	S247G	# | | |---->Altered Conformational_flexibility (Pr = 0.25) |
Danio_rerio_myca	S247G	# | | |---->Loss of B-factor (Pr = 0.25 | P = 0.05) |
Danio_rerio_myca	S247G	# | | |
Danio_rerio_myca	S247G	# | |---->Altered Special_structural_signatures (Pr = 0.03) |
Danio_rerio_myca	S247G	# | |---->Altered Signal_peptide (Pr = 0.00) |
Danio_rerio_myca	S247G	# | | |
Danio_rerio_myca	S247G	# | |---->Altered Transmembrane_protein (Pr = 0.03) |
Danio_rerio_myca	S247G	# | |
Danio_rerio_myca	S247G	# |---->Altered Functional_residue (Pr = 0.17) |
Danio_rerio_myca	S247G	# |---->Altered Macromolecular_binding (Pr = 0.04) |
Danio_rerio_myca	S247G	# | |---->Altered Protein_binding (Pr = 0.04) |
Danio_rerio_myca	S247G	# | |---->Altered Disordered_interface (Pr = 0.04) |
Danio_rerio_myca	S247G	# | | |
Danio_rerio_myca	S247G	# | |---->Altered Ordered_interface (Pr = 0.02) |
Danio_rerio_myca	S247G	# | |
Danio_rerio_myca	S247G	# |---->Altered Metal_binding (Pr = 0.00)<---------------------------------------------------------|
Danio_rerio_myca	S247G	# |
Danio_rerio_myca	S247G	# |---->Altered PTM_site (Pr = 0.17)
Danio_rerio_myca	P253S	0.074	Gain of Methylation at K249 (Pr = 0.09 | P = 0.05)	Altered Motifs (ELME000155:This is the motif recognized by those SH3 domains with a non-canonical class I recognition specificity)	Predicted conservation scores
Danio_rerio_myca	P253S	# Altered Effect (Pr = 0.26)
Danio_rerio_myca	P253S	# |---->Altered Motifs (ELME000155)
Danio_rerio_myca	P253S	# |---->Altered Structure_and_dynamics (Pr = 0.26)-------------------------------------------------------|
Danio_rerio_myca	P253S	# | |---->Altered Secondary_structure (Pr = 0.26) |
Danio_rerio_myca	P253S	# | | |
Danio_rerio_myca	P253S	# | |---->Altered Stability_and_conformational_flexibility (Pr = 0.19) |
Danio_rerio_myca	P253S	# | | |---->Altered Conformational_flexibility (Pr = 0.19) |
Danio_rerio_myca	P253S	# | | |
Danio_rerio_myca	P253S	# | |---->Altered Special_structural_signatures (Pr = 0.03) |
Danio_rerio_myca	P253S	# | |---->Altered Signal_peptide (Pr = 0.00) |
Danio_rerio_myca	P253S	# | | |
Danio_rerio_myca	P253S	# | |---->Altered Transmembrane_protein (Pr = 0.03) |
Danio_rerio_myca	P253S	# | |
Danio_rerio_myca	P253S	# |---->Altered Functional_residue (Pr = 0.20) |
Danio_rerio_myca	P253S	# |---->Altered Macromolecular_binding (Pr = 0.07) |
Danio_rerio_myca	P253S	# | |---->Altered Protein_binding (Pr = 0.07) |
Danio_rerio_myca	P253S	# | |---->Altered Disordered_interface (Pr = 0.07) |
Danio_rerio_myca	P253S	# | | |
Danio_rerio_myca	P253S	# | |---->Altered Ordered_interface (Pr = 0.01) |
Danio_rerio_myca	P253S	# | |
Danio_rerio_myca	P253S	# |---->Altered Metal_binding (Pr = 0.00)<---------------------------------------------------------|
Danio_rerio_myca	P253S	# |
Danio_rerio_myca	P253S	# |---->Altered PTM_site (Pr = 0.20)
Danio_rerio_myca	P253S	# |---->Gain of Methylation at K249 (Pr = 0.09 | P = 0.05)
Danio_rerio_myca	S254P	0.098		Altered Motifs (ELME000155:This is the motif recognized by those SH3 domains with a non-canonical class I recognition specificity)	Predicted conservation scores
Danio_rerio_myca	S254P	# Altered Effect (Pr = 0.26)
Danio_rerio_myca	S254P	# |---->Altered Motifs (ELME000155)
Danio_rerio_myca	S254P	# |---->Altered Structure_and_dynamics (Pr = 0.26)-------------------------------------------------------|
Danio_rerio_myca	S254P	# | |---->Altered Secondary_structure (Pr = 0.26) |
Danio_rerio_myca	S254P	# | | |
Danio_rerio_myca	S254P	# | |---->Altered Stability_and_conformational_flexibility (Pr = 0.22) |
Danio_rerio_myca	S254P	# | | |---->Altered Conformational_flexibility (Pr = 0.22) |
Danio_rerio_myca	S254P	# | | |
Danio_rerio_myca	S254P	# | |---->Altered Special_structural_signatures (Pr = 0.03) |
Danio_rerio_myca	S254P	# | |---->Altered Signal_peptide (Pr = 0.00) |
Danio_rerio_myca	S254P	# | | |
Danio_rerio_myca	S254P	# | |---->Altered Transmembrane_protein (Pr = 0.03) |
Danio_rerio_myca	S254P	# | |
Danio_rerio_myca	S254P	# |---->Altered Functional_residue (Pr = 0.23) |
Danio_rerio_myca	S254P	# |---->Altered Macromolecular_binding (Pr = 0.07) |
Danio_rerio_myca	S254P	# | |---->Altered Protein_binding (Pr = 0.07) |
Danio_rerio_myca	S254P	# | |---->Altered Disordered_interface (Pr = 0.07) |
Danio_rerio_myca	S254P	# | | |
Danio_rerio_myca	S254P	# | |---->Altered Ordered_interface (Pr = 0.01) |
Danio_rerio_myca	S254P	# | |
Danio_rerio_myca	S254P	# |---->Altered Metal_binding (Pr = 0.00)<---------------------------------------------------------|
Danio_rerio_myca	S254P	# |
Danio_rerio_myca	S254P	# |---->Altered PTM_site (Pr = 0.23)
Danio_rerio_myca	E255Q	0.060		Altered Motifs (ELME000155:This is the motif recognized by those SH3 domains with a non-canonical class I recognition specificity; ELME000202:(ST)Q motif which is phosphorylated by PIKK family members.)	Predicted conservation scores
Danio_rerio_myca	E255Q	# Altered Effect (Pr = 0.26)
Danio_rerio_myca	E255Q	# |---->Altered Motifs (ELME000155|ELME000202)
Danio_rerio_myca	E255Q	# |---->Altered Structure_and_dynamics (Pr = 0.26)-------------------------------------------------------|
Danio_rerio_myca	E255Q	# | |---->Altered Secondary_structure (Pr = 0.26) |
Danio_rerio_myca	E255Q	# | | |
Danio_rerio_myca	E255Q	# | |---->Altered Stability_and_conformational_flexibility (Pr = 0.17) |
Danio_rerio_myca	E255Q	# | | |---->Altered Conformational_flexibility (Pr = 0.17) |
Danio_rerio_myca	E255Q	# | | |
Danio_rerio_myca	E255Q	# | |---->Altered Special_structural_signatures (Pr = 0.03) |
Danio_rerio_myca	E255Q	# | |---->Altered Signal_peptide (Pr = 0.00) |
Danio_rerio_myca	E255Q	# | | |
Danio_rerio_myca	E255Q	# | |---->Altered Transmembrane_protein (Pr = 0.03) |
Danio_rerio_myca	E255Q	# | |
Danio_rerio_myca	E255Q	# |---->Altered Functional_residue (Pr = 0.20) |
Danio_rerio_myca	E255Q	# |---->Altered Macromolecular_binding (Pr = 0.08) |
Danio_rerio_myca	E255Q	# | |---->Altered Protein_binding (Pr = 0.08) |
Danio_rerio_myca	E255Q	# | |---->Altered Disordered_interface (Pr = 0.08) |
Danio_rerio_myca	E255Q	# | | |
Danio_rerio_myca	E255Q	# | |---->Altered Ordered_interface (Pr = 0.00) |
Danio_rerio_myca	E255Q	# | |
Danio_rerio_myca	E255Q	# |---->Altered Metal_binding (Pr = 0.00)<---------------------------------------------------------|
Danio_rerio_myca	E255Q	# |
Danio_rerio_myca	E255Q	# |---->Altered PTM_site (Pr = 0.20)
Danio_rerio_myca	E284D	0.101	Loss of Loop (Pr = 0.33 | P = 2.3e-03); Loss of B-factor (Pr = 0.26 | P = 0.04)	Altered Motifs (None)	Predicted conservation scores
Danio_rerio_myca	E284D	# Altered Effect (Pr = 0.33)
Danio_rerio_myca	E284D	# |---->Altered Motifs (None)
Danio_rerio_myca	E284D	# |---->Altered Structure_and_dynamics (Pr = 0.33)-------------------------------------------------------|
Danio_rerio_myca	E284D	# | |---->Altered Secondary_structure (Pr = 0.33) |
Danio_rerio_myca	E284D	# | | |---->Loss of Loop (Pr = 0.33 | P = 2.3e-03) |
Danio_rerio_myca	E284D	# | | |
Danio_rerio_myca	E284D	# | |---->Altered Stability_and_conformational_flexibility (Pr = 0.26) |
Danio_rerio_myca	E284D	# | | |---->Altered Conformational_flexibility (Pr = 0.26) |
Danio_rerio_myca	E284D	# | | |---->Loss of B-factor (Pr = 0.26 | P = 0.04) |
Danio_rerio_myca	E284D	# | | |
Danio_rerio_myca	E284D	# | |---->Altered Special_structural_signatures (Pr = 0.07) |
Danio_rerio_myca	E284D	# | |---->Altered Signal_peptide (Pr = 0.00) |
Danio_rerio_myca	E284D	# | | |
Danio_rerio_myca	E284D	# | |---->Altered Transmembrane_protein (Pr = 0.02) |
Danio_rerio_myca	E284D	# | |
Danio_rerio_myca	E284D	# |---->Altered Functional_residue (Pr = 0.05) |
Danio_rerio_myca	E284D	# |---->Altered Macromolecular_binding (Pr = 0.05) |
Danio_rerio_myca	E284D	# | |---->Altered Protein_binding (Pr = 0.05) |
Danio_rerio_myca	E284D	# | |---->Altered Disordered_interface (Pr = 0.05) |
Danio_rerio_myca	E284D	# | | |
Danio_rerio_myca	E284D	# | |---->Altered Ordered_interface (Pr = 0.05) |
Danio_rerio_myca	E284D	# | |
Danio_rerio_myca	E284D	# |---->Altered Metal_binding (Pr = 0.03)<---------------------------------------------------------|
Danio_rerio_myca	E284D	# |
Danio_rerio_myca	E284D	# |---->Altered PTM_site (Pr = 0.05)
Danio_rerio_myca	N319H	0.051	Altered Coiled_coil (Pr = 0.34 | P = 0.01); Gain of Phosphorylation at T321 (Pr = 0.27 | P = 0.02); Gain of SUMOylation at K317 (Pr = 0.22 | P = 0.02); Loss of N-linked_glycosylation at N319 (Pr = 0.03 | P = 0.03)	Altered Motifs (ELME000070:Generic motif for N-glycosylation. It was shown that Trp - Asp - and Glu are uncommon before the Ser/Thr position (PMID-8626433). Efficient glycosylation usually occurs when ~60 residues or more separate the glycosylation acceptor site from the C-terminus.; ELME000100:NEC1/NEC2 cleavage site (Lys-Arg-|-Xaa); ELME000108:Yeast kexin 2 cleavage site (Lys-Arg-|-Xaa or Arg-Arg-|-Xaa); PS00001:N-glycosylation site)	Predicted conservation scores
Danio_rerio_myca	N319H	# Altered Effect (Pr = 0.34)
Danio_rerio_myca	N319H	# |---->Altered Motifs (ELME000070|ELME000100|ELME000108|PS00001)
Danio_rerio_myca	N319H	# |---->Altered Structure_and_dynamics (Pr = 0.34)-------------------------------------------------------|
Danio_rerio_myca	N319H	# | |---->Altered Secondary_structure (Pr = 0.23) |
Danio_rerio_myca	N319H	# | | |
Danio_rerio_myca	N319H	# | |---->Altered Stability_and_conformational_flexibility (Pr = 0.23) |
Danio_rerio_myca	N319H	# | | |---->Altered Conformational_flexibility (Pr = 0.23) |
Danio_rerio_myca	N319H	# | | |
Danio_rerio_myca	N319H	# | |---->Altered Special_structural_signatures (Pr = 0.34) |
Danio_rerio_myca	N319H	# | |---->Altered Coiled_coil (Pr = 0.34 | P = 0.01) |
Danio_rerio_myca	N319H	# | |---->Altered Signal_peptide (Pr = 0.00) |
Danio_rerio_myca	N319H	# | | |
Danio_rerio_myca	N319H	# | |---->Altered Transmembrane_protein (Pr = 0.04) |
Danio_rerio_myca	N319H	# | |
Danio_rerio_myca	N319H	# |---->Altered Functional_residue (Pr = 0.27) |
Danio_rerio_myca	N319H	# |---->Altered Macromolecular_binding (Pr = 0.12) |
Danio_rerio_myca	N319H	# | |---->Altered Protein_binding (Pr = 0.12) |
Danio_rerio_myca	N319H	# | |---->Altered Disordered_interface (Pr = 0.12) |
Danio_rerio_myca	N319H	# | | |
Danio_rerio_myca	N319H	# | |---->Altered Ordered_interface (Pr = 0.02) |
Danio_rerio_myca	N319H	# | |
Danio_rerio_myca	N319H	# |---->Altered Metal_binding (Pr = 0.01)<---------------------------------------------------------|
Danio_rerio_myca	N319H	# |
Danio_rerio_myca	N319H	# |---->Altered PTM_site (Pr = 0.27)
Danio_rerio_myca	N319H	# |---->Loss of N-linked_glycosylation at N319 (Pr = 0.03 | P = 0.03)
Danio_rerio_myca	N319H	# |---->Gain of Phosphorylation at T321 (Pr = 0.27 | P = 0.02)
Danio_rerio_myca	N319H	# |---->Gain of SUMOylation at K317 (Pr = 0.22 | P = 0.02)
Danio_rerio_myca	E323D	0.063	Gain of Phosphorylation at S324 (Pr = 0.29 | P = 0.02); Gain of Proteolytic_cleavage at E323 (Pr = 0.11 | P = 0.04); Gain of N-linked_glycosylation at N319 (Pr = 0.03 | P = 0.03)	Altered Motifs (ELME000070:Generic motif for N-glycosylation. It was shown that Trp - Asp - and Glu are uncommon before the Ser/Thr position (PMID-8626433). Efficient glycosylation usually occurs when ~60 residues or more separate the glycosylation acceptor site from the C-terminus.; ELME000085:Glycosaminoglycan attachment site; ELME000269:The DSGxxS phospho-dependent degron binds the F box protein of the SCF-betaTrCP1 complex. The degron is found in various proteins that function in regulation of cell state.; ELME000321:Caspase3 and Caspase7 cleavage site)	Predicted conservation scores
Danio_rerio_myca	E323D	# Altered Effect (Pr = 0.29)
Danio_rerio_myca	E323D	# |---->Altered Motifs (ELME000070|ELME000085|ELME000269|ELME000321)
Danio_rerio_myca	E323D	# |---->Altered Structure_and_dynamics (Pr = 0.23)-------------------------------------------------------|
Danio_rerio_myca	E323D	# | |---->Altered Secondary_structure (Pr = 0.23) |
Danio_rerio_myca	E323D	# | | |
Danio_rerio_myca	E323D	# | |---->Altered Stability_and_conformational_flexibility (Pr = 0.22) |
Danio_rerio_myca	E323D	# | | |---->Altered Conformational_flexibility (Pr = 0.22) |
Danio_rerio_myca	E323D	# | | |
Danio_rerio_myca	E323D	# | |---->Altered Special_structural_signatures (Pr = 0.08) |
Danio_rerio_myca	E323D	# | |---->Altered Signal_peptide (Pr = 0.00) |
Danio_rerio_myca	E323D	# | | |
Danio_rerio_myca	E323D	# | |---->Altered Transmembrane_protein (Pr = 0.06) |
Danio_rerio_myca	E323D	# | |
Danio_rerio_myca	E323D	# |---->Altered Functional_residue (Pr = 0.29) |
Danio_rerio_myca	E323D	# |---->Altered Macromolecular_binding (Pr = 0.10) |
Danio_rerio_myca	E323D	# | |---->Altered Protein_binding (Pr = 0.10) |
Danio_rerio_myca	E323D	# | |---->Altered Disordered_interface (Pr = 0.10) |
Danio_rerio_myca	E323D	# | | |
Danio_rerio_myca	E323D	# | |---->Altered Ordered_interface (Pr = 0.03) |
Danio_rerio_myca	E323D	# | |
Danio_rerio_myca	E323D	# |---->Altered Metal_binding (Pr = 0.01)<---------------------------------------------------------|
Danio_rerio_myca	E323D	# |
Danio_rerio_myca	E323D	# |---->Altered PTM_site (Pr = 0.29)
Danio_rerio_myca	E323D	# |---->Gain of N-linked_glycosylation at N319 (Pr = 0.03 | P = 0.03)
Danio_rerio_myca	E323D	# |---->Gain of Phosphorylation at S324 (Pr = 0.29 | P = 0.02)
Danio_rerio_myca	E323D	# |---->Gain of Proteolytic_cleavage at E323 (Pr = 0.11 | P = 0.04)
Danio_rerio_myca	V326A	0.070	Loss of Phosphorylation at S324 (Pr = 0.30 | P = 0.02); Gain of B-factor (Pr = 0.24 | P = 0.04); Loss of ADP-ribosylation at R330 (Pr = 0.20 | P = 0.05)	Altered Motifs (ELME000053:GSK3 phosphorylation recognition site; ELME000063:CK1 phosphorylation site; ELME000085:Glycosaminoglycan attachment site; ELME000239:The USP7 NTD domain binding motif variant based on the MDM2 and P53 interactions.; PS00008:N-myristoylation site)	Predicted conservation scores
Danio_rerio_myca	V326A	# Altered Effect (Pr = 0.30)
Danio_rerio_myca	V326A	# |---->Altered Motifs (ELME000053|ELME000063|ELME000085|ELME000239|PS00008)
Danio_rerio_myca	V326A	# |---->Altered Structure_and_dynamics (Pr = 0.25)-------------------------------------------------------|
Danio_rerio_myca	V326A	# | |---->Altered Secondary_structure (Pr = 0.25) |
Danio_rerio_myca	V326A	# | | |
Danio_rerio_myca	V326A	# | |---->Altered Stability_and_conformational_flexibility (Pr = 0.24) |
Danio_rerio_myca	V326A	# | | |---->Altered Conformational_flexibility (Pr = 0.24) |
Danio_rerio_myca	V326A	# | | |---->Gain of B-factor (Pr = 0.24 | P = 0.04) |
Danio_rerio_myca	V326A	# | | |
Danio_rerio_myca	V326A	# | |---->Altered Special_structural_signatures (Pr = 0.06) |
Danio_rerio_myca	V326A	# | |---->Altered Signal_peptide (Pr = 0.00) |
Danio_rerio_myca	V326A	# | | |
Danio_rerio_myca	V326A	# | |---->Altered Transmembrane_protein (Pr = 0.06) |
Danio_rerio_myca	V326A	# | |
Danio_rerio_myca	V326A	# |---->Altered Functional_residue (Pr = 0.30) |
Danio_rerio_myca	V326A	# |---->Altered Macromolecular_binding (Pr = 0.09) |
Danio_rerio_myca	V326A	# | |---->Altered Protein_binding (Pr = 0.09) |
Danio_rerio_myca	V326A	# | |---->Altered Disordered_interface (Pr = 0.09) |
Danio_rerio_myca	V326A	# | | |
Danio_rerio_myca	V326A	# | |---->Altered Ordered_interface (Pr = 0.05) |
Danio_rerio_myca	V326A	# | |
Danio_rerio_myca	V326A	# |---->Altered Metal_binding (Pr = 0.01)<---------------------------------------------------------|
Danio_rerio_myca	V326A	# |
Danio_rerio_myca	V326A	# |---->Altered PTM_site (Pr = 0.30)
Danio_rerio_myca	V326A	# |---->Loss of ADP-ribosylation at R330 (Pr = 0.20 | P = 0.05)
Danio_rerio_myca	V326A	# |---->Loss of Phosphorylation at S324 (Pr = 0.30 | P = 0.02)
Danio_rerio_myca	D328E	0.064	Loss of Phosphorylation at S324 (Pr = 0.27 | P = 0.03); Gain of ADP-ribosylation at R330 (Pr = 0.19 | P = 0.04)	Altered Motifs (ELME000053:GSK3 phosphorylation recognition site; ELME000063:CK1 phosphorylation site; PS00008:N-myristoylation site)	Predicted conservation scores
Danio_rerio_myca	D328E	# Altered Effect (Pr = 0.27)
Danio_rerio_myca	D328E	# |---->Altered Motifs (ELME000053|ELME000063|PS00008)
Danio_rerio_myca	D328E	# |---->Altered Structure_and_dynamics (Pr = 0.25)-------------------------------------------------------|
Danio_rerio_myca	D328E	# | |---->Altered Secondary_structure (Pr = 0.25) |
Danio_rerio_myca	D328E	# | | |
Danio_rerio_myca	D328E	# | |---->Altered Stability_and_conformational_flexibility (Pr = 0.24) |
Danio_rerio_myca	D328E	# | | |---->Altered Conformational_flexibility (Pr = 0.24) |
Danio_rerio_myca	D328E	# | | |
Danio_rerio_myca	D328E	# | |---->Altered Special_structural_signatures (Pr = 0.06) |
Danio_rerio_myca	D328E	# | |---->Altered Signal_peptide (Pr = 0.00) |
Danio_rerio_myca	D328E	# | | |
Danio_rerio_myca	D328E	# | |---->Altered Transmembrane_protein (Pr = 0.06) |
Danio_rerio_myca	D328E	# | |
Danio_rerio_myca	D328E	# |---->Altered Functional_residue (Pr = 0.27) |
Danio_rerio_myca	D328E	# |---->Altered Macromolecular_binding (Pr = 0.09) |
Danio_rerio_myca	D328E	# | |---->Altered Protein_binding (Pr = 0.09) |
Danio_rerio_myca	D328E	# | |---->Altered Disordered_interface (Pr = 0.09) |
Danio_rerio_myca	D328E	# | | |
Danio_rerio_myca	D328E	# | |---->Altered Ordered_interface (Pr = 0.05) |
Danio_rerio_myca	D328E	# | |
Danio_rerio_myca	D328E	# |---->Altered Metal_binding (Pr = 0.01)<---------------------------------------------------------|
Danio_rerio_myca	D328E	# |
Danio_rerio_myca	D328E	# |---->Altered PTM_site (Pr = 0.27)
Danio_rerio_myca	D328E	# |---->Gain of ADP-ribosylation at R330 (Pr = 0.19 | P = 0.04)
Danio_rerio_myca	D328E	# |---->Loss of Phosphorylation at S324 (Pr = 0.27 | P = 0.03)
Danio_rerio_myca	S392N	0.050	Gain of B-factor (Pr = 0.26 | P = 0.02); Gain of GPI-anchor_amidation at N397 (Pr = 0.12 | P = 1.1e-03)	Altered Motifs (ELME000053:GSK3 phosphorylation recognition site; ELME000063:CK1 phosphorylation site; ELME000070:Generic motif for N-glycosylation. It was shown that Trp - Asp - and Glu are uncommon before the Ser/Thr position (PMID-8626433). Efficient glycosylation usually occurs when ~60 residues or more separate the glycosylation acceptor site from the C-terminus.; ELME000333:Motif that mediates binding to SUMO proteins non-covalently.; ELME000336:NEK2 phosphorylation motif with preferred Phe - Leu or Met in the -3 position to compensate for less favorable residues in the +1 and +2 position.)	Predicted conservation scores
Danio_rerio_myca	S392N	# Altered Effect (Pr = 0.26)
Danio_rerio_myca	S392N	# |---->Altered Motifs (ELME000053|ELME000063|ELME000070|ELME000333|ELME000336)
Danio_rerio_myca	S392N	# |---->Altered Structure_and_dynamics (Pr = 0.26)-------------------------------------------------------|
Danio_rerio_myca	S392N	# | |---->Altered Secondary_structure (Pr = 0.26) |
Danio_rerio_myca	S392N	# | | |
Danio_rerio_myca	S392N	# | |---->Altered Stability_and_conformational_flexibility (Pr = 0.26) |
Danio_rerio_myca	S392N	# | | |---->Altered Conformational_flexibility (Pr = 0.26) |
Danio_rerio_myca	S392N	# | | |---->Gain of B-factor (Pr = 0.26 | P = 0.02) |
Danio_rerio_myca	S392N	# | | |
Danio_rerio_myca	S392N	# | |---->Altered Special_structural_signatures (Pr = 0.02) |
Danio_rerio_myca	S392N	# | |---->Altered Signal_peptide (Pr = 0.00) |
Danio_rerio_myca	S392N	# | | |
Danio_rerio_myca	S392N	# | |---->Altered Transmembrane_protein (Pr = 0.02) |
Danio_rerio_myca	S392N	# | |
Danio_rerio_myca	S392N	# |---->Altered Functional_residue (Pr = 0.20) |
Danio_rerio_myca	S392N	# |---->Altered Macromolecular_binding (Pr = 0.20) |
Danio_rerio_myca	S392N	# | |---->Altered Protein_binding (Pr = 0.20) |
Danio_rerio_myca	S392N	# | |---->Altered Disordered_interface (Pr = 0.20) |
Danio_rerio_myca	S392N	# | | |
Danio_rerio_myca	S392N	# | |---->Altered Ordered_interface (Pr = 0.03) |
Danio_rerio_myca	S392N	# | |
Danio_rerio_myca	S392N	# |---->Altered Metal_binding (Pr = 0.01)<---------------------------------------------------------|
Danio_rerio_myca	S392N	# |
Danio_rerio_myca	S392N	# |---->Altered PTM_site (Pr = 0.12)
Danio_rerio_myca	S392N	# |---->Gain of GPI-anchor_amidation at N397 (Pr = 0.12 | P = 1.1e-03)
Danio_rerio_myca	N394H	0.052	Loss of B-factor (Pr = 0.31 | P = 5.7e-03); Loss of GPI-anchor_amidation at N397 (Pr = 0.10 | P = 1.5e-03)	Altered Motifs (ELME000053:GSK3 phosphorylation recognition site; ELME000063:CK1 phosphorylation site; ELME000070:Generic motif for N-glycosylation. It was shown that Trp - Asp - and Glu are uncommon before the Ser/Thr position (PMID-8626433). Efficient glycosylation usually occurs when ~60 residues or more separate the glycosylation acceptor site from the C-terminus.; PS00001:N-glycosylation site)	Predicted conservation scores
Danio_rerio_myca	N394H	# Altered Effect (Pr = 0.31)
Danio_rerio_myca	N394H	# |---->Altered Motifs (ELME000053|ELME000063|ELME000070|PS00001)
Danio_rerio_myca	N394H	# |---->Altered Structure_and_dynamics (Pr = 0.31)-------------------------------------------------------|
Danio_rerio_myca	N394H	# | |---->Altered Secondary_structure (Pr = 0.26) |
Danio_rerio_myca	N394H	# | | |
Danio_rerio_myca	N394H	# | |---->Altered Stability_and_conformational_flexibility (Pr = 0.31) |
Danio_rerio_myca	N394H	# | | |---->Altered Conformational_flexibility (Pr = 0.31) |
Danio_rerio_myca	N394H	# | | |---->Loss of B-factor (Pr = 0.31 | P = 5.7e-03) |
Danio_rerio_myca	N394H	# | | |
Danio_rerio_myca	N394H	# | |---->Altered Special_structural_signatures (Pr = 0.02) |
Danio_rerio_myca	N394H	# | |---->Altered Signal_peptide (Pr = 0.00) |
Danio_rerio_myca	N394H	# | | |
Danio_rerio_myca	N394H	# | |---->Altered Transmembrane_protein (Pr = 0.02) |
Danio_rerio_myca	N394H	# | |
Danio_rerio_myca	N394H	# |---->Altered Functional_residue (Pr = 0.18) |
Danio_rerio_myca	N394H	# |---->Altered Macromolecular_binding (Pr = 0.18) |
Danio_rerio_myca	N394H	# | |---->Altered Protein_binding (Pr = 0.18) |
Danio_rerio_myca	N394H	# | |---->Altered Disordered_interface (Pr = 0.18) |
Danio_rerio_myca	N394H	# | | |
Danio_rerio_myca	N394H	# | |---->Altered Ordered_interface (Pr = 0.03) |
Danio_rerio_myca	N394H	# | |
Danio_rerio_myca	N394H	# |---->Altered Metal_binding (Pr = 0.01)<---------------------------------------------------------|
Danio_rerio_myca	N394H	# |
Danio_rerio_myca	N394H	# |---->Altered PTM_site (Pr = 0.15)
Danio_rerio_myca	N394H	# |---->Loss of GPI-anchor_amidation at N397 (Pr = 0.10 | P = 1.5e-03)
Danio_rerio_myca	N396S	0.030	Gain of B-factor (Pr = 0.25 | P = 0.02); Gain of GPI-anchor_amidation at N397 (Pr = 0.10 | P = 1.4e-03)	Altered Motifs (ELME000063:CK1 phosphorylation site; ELME000070:Generic motif for N-glycosylation. It was shown that Trp - Asp - and Glu are uncommon before the Ser/Thr position (PMID-8626433). Efficient glycosylation usually occurs when ~60 residues or more separate the glycosylation acceptor site from the C-terminus.; PS00001:N-glycosylation site)	Predicted conservation scores
Danio_rerio_myca	N396S	# Altered Effect (Pr = 0.25)
Danio_rerio_myca	N396S	# |---->Altered Motifs (ELME000063|ELME000070|PS00001)
Danio_rerio_myca	N396S	# |---->Altered Structure_and_dynamics (Pr = 0.25)-------------------------------------------------------|
Danio_rerio_myca	N396S	# | |---->Altered Secondary_structure (Pr = 0.25) |
Danio_rerio_myca	N396S	# | | |
Danio_rerio_myca	N396S	# | |---->Altered Stability_and_conformational_flexibility (Pr = 0.25) |
Danio_rerio_myca	N396S	# | | |---->Altered Conformational_flexibility (Pr = 0.25) |
Danio_rerio_myca	N396S	# | | |---->Gain of B-factor (Pr = 0.25 | P = 0.02) |
Danio_rerio_myca	N396S	# | | |
Danio_rerio_myca	N396S	# | |---->Altered Special_structural_signatures (Pr = 0.02) |
Danio_rerio_myca	N396S	# | |---->Altered Signal_peptide (Pr = 0.00) |
Danio_rerio_myca	N396S	# | | |
Danio_rerio_myca	N396S	# | |---->Altered Transmembrane_protein (Pr = 0.02) |
Danio_rerio_myca	N396S	# | |
Danio_rerio_myca	N396S	# |---->Altered Functional_residue (Pr = 0.18) |
Danio_rerio_myca	N396S	# |---->Altered Macromolecular_binding (Pr = 0.18) |
Danio_rerio_myca	N396S	# | |---->Altered Protein_binding (Pr = 0.18) |
Danio_rerio_myca	N396S	# | |---->Altered Disordered_interface (Pr = 0.18) |
Danio_rerio_myca	N396S	# | | |
Danio_rerio_myca	N396S	# | |---->Altered Ordered_interface (Pr = 0.03) |
Danio_rerio_myca	N396S	# | |
Danio_rerio_myca	N396S	# |---->Altered Metal_binding (Pr = 0.01)<---------------------------------------------------------|
Danio_rerio_myca	N396S	# |
Danio_rerio_myca	N396S	# |---->Altered PTM_site (Pr = 0.16)
Danio_rerio_myca	N396S	# |---->Gain of GPI-anchor_amidation at N397 (Pr = 0.10 | P = 1.4e-03)
Danio_rerio_myca	N397I	0.085	Loss of B-factor (Pr = 0.38 | P = 1.6e-04); Gain of Phosphorylation at S402 (Pr = 0.24 | P = 0.04); Altered Calmodulin_binding (Pr = 0.16 | P = 0.05); Loss of GPI-anchor_amidation at N397 (Pr = 0.11 | P = 1.4e-03)	Altered Motifs (ELME000063:CK1 phosphorylation site; ELME000070:Generic motif for N-glycosylation. It was shown that Trp - Asp - and Glu are uncommon before the Ser/Thr position (PMID-8626433). Efficient glycosylation usually occurs when ~60 residues or more separate the glycosylation acceptor site from the C-terminus.; PS00001:N-glycosylation site)	Predicted conservation scores
Danio_rerio_myca	N397I	# Altered Effect (Pr = 0.38)
Danio_rerio_myca	N397I	# |---->Altered Motifs (ELME000063|ELME000070|PS00001)
Danio_rerio_myca	N397I	# |---->Altered Structure_and_dynamics (Pr = 0.38)-------------------------------------------------------|
Danio_rerio_myca	N397I	# | |---->Altered Secondary_structure (Pr = 0.25) |
Danio_rerio_myca	N397I	# | | |
Danio_rerio_myca	N397I	# | |---->Altered Stability_and_conformational_flexibility (Pr = 0.38) |
Danio_rerio_myca	N397I	# | | |---->Altered Conformational_flexibility (Pr = 0.38) |
Danio_rerio_myca	N397I	# | | |---->Loss of B-factor (Pr = 0.38 | P = 1.6e-04) |
Danio_rerio_myca	N397I	# | | |
Danio_rerio_myca	N397I	# | |---->Altered Special_structural_signatures (Pr = 0.02) |
Danio_rerio_myca	N397I	# | |---->Altered Signal_peptide (Pr = 0.00) |
Danio_rerio_myca	N397I	# | | |
Danio_rerio_myca	N397I	# | |---->Altered Transmembrane_protein (Pr = 0.02) |
Danio_rerio_myca	N397I	# | |
Danio_rerio_myca	N397I	# |---->Altered Functional_residue (Pr = 0.24) |
Danio_rerio_myca	N397I	# |---->Altered Macromolecular_binding (Pr = 0.23) |
Danio_rerio_myca	N397I	# | |---->Altered Protein_binding (Pr = 0.23) |
Danio_rerio_myca	N397I	# | |---->Altered Disordered_interface (Pr = 0.23) |
Danio_rerio_myca	N397I	# | | |---->Altered Calmodulin_binding (Pr = 0.16 | P = 0.05) |
Danio_rerio_myca	N397I	# | | |
Danio_rerio_myca	N397I	# | |---->Altered Ordered_interface (Pr = 0.03) |
Danio_rerio_myca	N397I	# | |
Danio_rerio_myca	N397I	# |---->Altered Metal_binding (Pr = 0.01)<---------------------------------------------------------|
Danio_rerio_myca	N397I	# |
Danio_rerio_myca	N397I	# |---->Altered PTM_site (Pr = 0.24)
Danio_rerio_myca	N397I	# |---->Loss of GPI-anchor_amidation at N397 (Pr = 0.11 | P = 1.4e-03)
Danio_rerio_myca	N397I	# |---->Gain of Phosphorylation at S402 (Pr = 0.24 | P = 0.04)
Danio_rerio_myca	S398N	0.042	Gain of GPI-anchor_amidation at N403 (Pr = 0.28 | P = 9.7e-05); Loss of B-factor (Pr = 0.26 | P = 0.04); Altered Calmodulin_binding (Pr = 0.18 | P = 0.05)	Altered Motifs (ELME000063:CK1 phosphorylation site; PS00001:N-glycosylation site)	Predicted conservation scores
Danio_rerio_myca	S398N	# Altered Effect (Pr = 0.28)
Danio_rerio_myca	S398N	# |---->Altered Motifs (ELME000063|PS00001)
Danio_rerio_myca	S398N	# |---->Altered Structure_and_dynamics (Pr = 0.26)-------------------------------------------------------|
Danio_rerio_myca	S398N	# | |---->Altered Secondary_structure (Pr = 0.25) |
Danio_rerio_myca	S398N	# | | |
Danio_rerio_myca	S398N	# | |---->Altered Stability_and_conformational_flexibility (Pr = 0.26) |
Danio_rerio_myca	S398N	# | | |---->Altered Conformational_flexibility (Pr = 0.26) |
Danio_rerio_myca	S398N	# | | |---->Loss of B-factor (Pr = 0.26 | P = 0.04) |
Danio_rerio_myca	S398N	# | | |
Danio_rerio_myca	S398N	# | |---->Altered Special_structural_signatures (Pr = 0.02) |
Danio_rerio_myca	S398N	# | |---->Altered Signal_peptide (Pr = 0.00) |
Danio_rerio_myca	S398N	# | | |
Danio_rerio_myca	S398N	# | |---->Altered Transmembrane_protein (Pr = 0.02) |
Danio_rerio_myca	S398N	# | |
Danio_rerio_myca	S398N	# |---->Altered Functional_residue (Pr = 0.28) |
Danio_rerio_myca	S398N	# |---->Altered Macromolecular_binding (Pr = 0.18) |
Danio_rerio_myca	S398N	# | |---->Altered Protein_binding (Pr = 0.18) |
Danio_rerio_myca	S398N	# | |---->Altered Disordered_interface (Pr = 0.18) |
Danio_rerio_myca	S398N	# | | |---->Altered Calmodulin_binding (Pr = 0.18 | P = 0.05) |
Danio_rerio_myca	S398N	# | | |
Danio_rerio_myca	S398N	# | |---->Altered Ordered_interface (Pr = 0.03) |
Danio_rerio_myca	S398N	# | |
Danio_rerio_myca	S398N	# |---->Altered Metal_binding (Pr = 0.01)<---------------------------------------------------------|
Danio_rerio_myca	S398N	# |
Danio_rerio_myca	S398N	# |---->Altered PTM_site (Pr = 0.28)
Danio_rerio_myca	S398N	# |---->Gain of GPI-anchor_amidation at N403 (Pr = 0.28 | P = 9.7e-05)
Danio_rerio_myca	T414A	0.038	Loss of Phosphorylation at T414 (Pr = 0.37 | P = 9.4e-03); Altered Calmodulin_binding (Pr = 0.21 | P = 0.03)	Altered Motifs (ELME000008:Main preference for PKA-type AGC kinase phosphorylation.; ELME000048:Mode 1 interacting phospho-motif for 14-3-3 proteins with key conservation RxxSxP.; ELME000053:GSK3 phosphorylation recognition site; ELME000136:The Class IV WW domain interaction motif is recognised primarily by the Pin1 phosphorylation-dependent prolyl isomerase.; ELME000159:Proline-Directed Kinase (e.g. MAPK) phosphorylation site in higher eukaryotes.; PS00004:cAMP- and cGMP-dependent protein kinase phosphorylation site)	Predicted conservation scores
Danio_rerio_myca	T414A	# Altered Effect (Pr = 0.37)
Danio_rerio_myca	T414A	# |---->Altered Motifs (ELME000008|ELME000048|ELME000053|ELME000136|ELME000159|PS00004)
Danio_rerio_myca	T414A	# |---->Altered Structure_and_dynamics (Pr = 0.25)-------------------------------------------------------|
Danio_rerio_myca	T414A	# | |---->Altered Secondary_structure (Pr = 0.25) |
Danio_rerio_myca	T414A	# | | |
Danio_rerio_myca	T414A	# | |---->Altered Stability_and_conformational_flexibility (Pr = 0.22) |
Danio_rerio_myca	T414A	# | | |---->Altered Conformational_flexibility (Pr = 0.22) |
Danio_rerio_myca	T414A	# | | |
Danio_rerio_myca	T414A	# | |---->Altered Special_structural_signatures (Pr = 0.01) |
Danio_rerio_myca	T414A	# | |---->Altered Signal_peptide (Pr = 0.00) |
Danio_rerio_myca	T414A	# | | |
Danio_rerio_myca	T414A	# | |---->Altered Transmembrane_protein (Pr = 0.01) |
Danio_rerio_myca	T414A	# | |
Danio_rerio_myca	T414A	# |---->Altered Functional_residue (Pr = 0.37) |
Danio_rerio_myca	T414A	# |---->Altered Macromolecular_binding (Pr = 0.21) |
Danio_rerio_myca	T414A	# | |---->Altered Protein_binding (Pr = 0.21) |
Danio_rerio_myca	T414A	# | |---->Altered Disordered_interface (Pr = 0.21) |
Danio_rerio_myca	T414A	# | | |---->Altered Calmodulin_binding (Pr = 0.21 | P = 0.03) |
Danio_rerio_myca	T414A	# | | |
Danio_rerio_myca	T414A	# | |---->Altered Ordered_interface (Pr = 0.03) |
Danio_rerio_myca	T414A	# | |
Danio_rerio_myca	T414A	# |---->Altered Metal_binding (Pr = 0.00)<---------------------------------------------------------|
Danio_rerio_myca	T414A	# |
Danio_rerio_myca	T414A	# |---->Altered PTM_site (Pr = 0.37)
Danio_rerio_myca	T414A	# |---->Loss of Phosphorylation at T414 (Pr = 0.37 | P = 9.4e-03)
Danio_rerio_myg1	S15H	0.100	Loss of Intrinsic_disorder (Pr = 0.41 | P = 0.02); Altered MoRF (Pr = 0.32 | P = 0.01); Altered Calmodulin_binding (Pr = 0.28 | P = 0.02); Loss of Ubiquitylation at K17 (Pr = 0.16 | P = 0.04)	Altered Motifs (ELME000053:GSK3 phosphorylation recognition site; ELME000062:Secondary preference for PKA-type AGC kinase phosphorylation.; ELME000063:CK1 phosphorylation site; ELME000085:Glycosaminoglycan attachment site; ELME000173:Consensus derived from reported natural interactors which do not match the Mode 1 and Mode 2 ligands.; ELME000336:NEK2 phosphorylation motif with preferred Phe - Leu or Met in the -3 position to compensate for less favorable residues in the +1 and +2 position.; PS00005:Protein kinase C phosphorylation site)	Predicted conservation scores
Danio_rerio_myg1	S15H	# Altered Effect (Pr = 0.41)
Danio_rerio_myg1	S15H	# |---->Altered Motifs (ELME000053|ELME000062|ELME000063|ELME000085|ELME000173|ELME000336|PS00005)
Danio_rerio_myg1	S15H	# |---->Altered Structure_and_dynamics (Pr = 0.41)-------------------------------------------------------|
Danio_rerio_myg1	S15H	# | |---->Altered Secondary_structure (Pr = 0.26) |
Danio_rerio_myg1	S15H	# | | |
Danio_rerio_myg1	S15H	# | |---->Altered Stability_and_conformational_flexibility (Pr = 0.41) |
Danio_rerio_myg1	S15H	# | | |---->Altered Conformational_flexibility (Pr = 0.41) |
Danio_rerio_myg1	S15H	# | | |---->Loss of Intrinsic_disorder (Pr = 0.41 | P = 0.02) |
Danio_rerio_myg1	S15H	# | | |
Danio_rerio_myg1	S15H	# | |---->Altered Special_structural_signatures (Pr = 0.05) |
Danio_rerio_myg1	S15H	# | |---->Altered Signal_peptide (Pr = 0.01) |
Danio_rerio_myg1	S15H	# | | |
Danio_rerio_myg1	S15H	# | |---->Altered Transmembrane_protein (Pr = 0.05) |
Danio_rerio_myg1	S15H	# | |
Danio_rerio_myg1	S15H	# |---->Altered Functional_residue (Pr = 0.32) |
Danio_rerio_myg1	S15H	# |---->Altered Macromolecular_binding (Pr = 0.32) |
Danio_rerio_myg1	S15H	# | |---->Altered Protein_binding (Pr = 0.32) |
Danio_rerio_myg1	S15H	# | |---->Altered Disordered_interface (Pr = 0.32) |
Danio_rerio_myg1	S15H	# | | |---->Altered Calmodulin_binding (Pr = 0.28 | P = 0.02) |
Danio_rerio_myg1	S15H	# | | |---->Altered MoRF (Pr = 0.32 | P = 0.01) |
Danio_rerio_myg1	S15H	# | | |
Danio_rerio_myg1	S15H	# | |---->Altered Ordered_interface (Pr = 0.09) |
Danio_rerio_myg1	S15H	# | |
Danio_rerio_myg1	S15H	# |---->Altered Metal_binding (Pr = 0.01)<---------------------------------------------------------|
Danio_rerio_myg1	S15H	# |
Danio_rerio_myg1	S15H	# |---->Altered PTM_site (Pr = 0.20)
Danio_rerio_myg1	S15H	# |---->Loss of Ubiquitylation at K17 (Pr = 0.16 | P = 0.04)
Danio_rerio_myg1	K17H	0.129	Altered Calmodulin_binding (Pr = 0.37 | P = 8.7e-03); Altered MoRF (Pr = 0.32 | P = 0.01); Loss of Ubiquitylation at K17 (Pr = 0.18 | P = 0.02)	Altered Motifs (ELME000053:GSK3 phosphorylation recognition site; ELME000062:Secondary preference for PKA-type AGC kinase phosphorylation.; ELME000063:CK1 phosphorylation site; ELME000085:Glycosaminoglycan attachment site; ELME000136:The Class IV WW domain interaction motif is recognised primarily by the Pin1 phosphorylation-dependent prolyl isomerase.; ELME000153:Substrate motif for phosphorylation by CDK; ELME000159:Proline-Directed Kinase (e.g. MAPK) phosphorylation site in higher eukaryotes.; PS00005:Protein kinase C phosphorylation site)	Predicted conservation scores
Danio_rerio_myg1	K17H	# Altered Effect (Pr = 0.37)
Danio_rerio_myg1	K17H	# |---->Altered Motifs (ELME000053|ELME000062|ELME000063|ELME000085|ELME000136|ELME000153|ELME000159|PS00005)
Danio_rerio_myg1	K17H	# |---->Altered Structure_and_dynamics (Pr = 0.30)-------------------------------------------------------|
Danio_rerio_myg1	K17H	# | |---->Altered Secondary_structure (Pr = 0.26) |
Danio_rerio_myg1	K17H	# | | |
Danio_rerio_myg1	K17H	# | |---->Altered Stability_and_conformational_flexibility (Pr = 0.30) |
Danio_rerio_myg1	K17H	# | | |---->Altered Conformational_flexibility (Pr = 0.30) |
Danio_rerio_myg1	K17H	# | | |
Danio_rerio_myg1	K17H	# | |---->Altered Special_structural_signatures (Pr = 0.05) |
Danio_rerio_myg1	K17H	# | |---->Altered Signal_peptide (Pr = 0.01) |
Danio_rerio_myg1	K17H	# | | |
Danio_rerio_myg1	K17H	# | |---->Altered Transmembrane_protein (Pr = 0.05) |
Danio_rerio_myg1	K17H	# | |
Danio_rerio_myg1	K17H	# |---->Altered Functional_residue (Pr = 0.37) |
Danio_rerio_myg1	K17H	# |---->Altered Macromolecular_binding (Pr = 0.37) |
Danio_rerio_myg1	K17H	# | |---->Altered Protein_binding (Pr = 0.37) |
Danio_rerio_myg1	K17H	# | |---->Altered Disordered_interface (Pr = 0.37) |
Danio_rerio_myg1	K17H	# | | |---->Altered Calmodulin_binding (Pr = 0.37 | P = 8.7e-03) |
Danio_rerio_myg1	K17H	# | | |---->Altered MoRF (Pr = 0.32 | P = 0.01) |
Danio_rerio_myg1	K17H	# | | |
Danio_rerio_myg1	K17H	# | |---->Altered Ordered_interface (Pr = 0.08) |
Danio_rerio_myg1	K17H	# | |
Danio_rerio_myg1	K17H	# |---->Altered Metal_binding (Pr = 0.01)<---------------------------------------------------------|
Danio_rerio_myg1	K17H	# |
Danio_rerio_myg1	K17H	# |---->Altered PTM_site (Pr = 0.21)
Danio_rerio_myg1	K17H	# |---->Loss of Ubiquitylation at K17 (Pr = 0.18 | P = 0.02)
Danio_rerio_myg1	I29R	0.142	Altered MoRF (Pr = 0.41 | P = 3.7e-03); Loss of Loop (Pr = 0.41 | P = 1.2e-04); Gain of Phosphorylation at S32 (Pr = 0.31 | P = 0.01); Altered Calmodulin_binding (Pr = 0.30 | P = 8.0e-03); Loss of Helix (Pr = 0.29 | P = 9.8e-03); Gain of B-factor (Pr = 0.26 | P = 0.02); Gain of ADP-ribosylation at I29 (Pr = 0.22 | P = 0.02)	Altered Motifs (ELME000008:Main preference for PKA-type AGC kinase phosphorylation.; ELME000012:The di-Arg ER retention motif is defined by two consecutive arginine residues (RR) or with a single residue insertion (RXR). The motif is completed by an adjacent hydrophobic/arginine residue which may be on either side of the Arg pair.; ELME000061:PKB Phosphorylation site; ELME000062:Secondary preference for PKA-type AGC kinase phosphorylation.; ELME000108:Yeast kexin 2 cleavage site (Lys-Arg-|-Xaa or Arg-Arg-|-Xaa); PS00004:cAMP- and cGMP-dependent protein kinase phosphorylation site)	Predicted conservation scores
Danio_rerio_myg1	I29R	# Altered Effect (Pr = 0.41)
Danio_rerio_myg1	I29R	# |---->Altered Motifs (ELME000008|ELME000012|ELME000061|ELME000062|ELME000108|PS00004)
Danio_rerio_myg1	I29R	# |---->Altered Structure_and_dynamics (Pr = 0.41)-------------------------------------------------------|
Danio_rerio_myg1	I29R	# | |---->Altered Secondary_structure (Pr = 0.41) |
Danio_rerio_myg1	I29R	# | | |---->Loss of Helix (Pr = 0.29 | P = 9.8e-03) |
Danio_rerio_myg1	I29R	# | | |---->Loss of Loop (Pr = 0.41 | P = 1.2e-04) |
Danio_rerio_myg1	I29R	# | | |
Danio_rerio_myg1	I29R	# | |---->Altered Stability_and_conformational_flexibility (Pr = 0.26) |
Danio_rerio_myg1	I29R	# | | |---->Altered Conformational_flexibility (Pr = 0.26) |
Danio_rerio_myg1	I29R	# | | |---->Gain of B-factor (Pr = 0.26 | P = 0.02) |
Danio_rerio_myg1	I29R	# | | |
Danio_rerio_myg1	I29R	# | |---->Altered Special_structural_signatures (Pr = 0.03) |
Danio_rerio_myg1	I29R	# | |---->Altered Signal_peptide (Pr = 0.01) |
Danio_rerio_myg1	I29R	# | | |
Danio_rerio_myg1	I29R	# | |---->Altered Transmembrane_protein (Pr = 0.03) |
Danio_rerio_myg1	I29R	# | |
Danio_rerio_myg1	I29R	# |---->Altered Functional_residue (Pr = 0.41) |
Danio_rerio_myg1	I29R	# |---->Altered Macromolecular_binding (Pr = 0.41) |
Danio_rerio_myg1	I29R	# | |---->Altered Protein_binding (Pr = 0.41) |
Danio_rerio_myg1	I29R	# | |---->Altered Disordered_interface (Pr = 0.41) |
Danio_rerio_myg1	I29R	# | | |---->Altered Calmodulin_binding (Pr = 0.30 | P = 8.0e-03) |
Danio_rerio_myg1	I29R	# | | |---->Altered MoRF (Pr = 0.41 | P = 3.7e-03) |
Danio_rerio_myg1	I29R	# | | |
Danio_rerio_myg1	I29R	# | |---->Altered Ordered_interface (Pr = 0.05) |
Danio_rerio_myg1	I29R	# | |
Danio_rerio_myg1	I29R	# |---->Altered Metal_binding (Pr = 0.01)<---------------------------------------------------------|
Danio_rerio_myg1	I29R	# |
Danio_rerio_myg1	I29R	# |---->Altered PTM_site (Pr = 0.31)
Danio_rerio_myg1	I29R	# |---->Gain of ADP-ribosylation at I29 (Pr = 0.22 | P = 0.02)
Danio_rerio_myg1	I29R	# |---->Gain of Phosphorylation at S32 (Pr = 0.31 | P = 0.01)
```
