## Supplementary material for "Contrasted gene decay in subterranean vertebrates: insights from cavefishes and fossorial mammals": Danio_rerio_pigment.results (part 14 of 21)

```
Danio_rerio_myg1	R31Q	0.071	Altered Calmodulin_binding (Pr = 0.51 | P = 2.2e-03); Altered MoRF (Pr = 0.31 | P = 0.02); Gain of Loop (Pr = 0.26 | P = 0.05); Loss of Phosphorylation at S33 (Pr = 0.26 | P = 0.03)	Altered Motifs (ELME000008:Main preference for PKA-type AGC kinase phosphorylation.; ELME000012:The di-Arg ER retention motif is defined by two consecutive arginine residues (RR) or with a single residue insertion (RXR). The motif is completed by an adjacent hydrophobic/arginine residue which may be on either side of the Arg pair.; ELME000053:GSK3 phosphorylation recognition site; ELME000062:Secondary preference for PKA-type AGC kinase phosphorylation.; ELME000102:N-Arg dibasic convertase (nardilysin) cleavage site (Xaa-|-Arg-Lys or Arg-|-Arg-Xaa).; ELME000108:Yeast kexin 2 cleavage site (Lys-Arg-|-Xaa or Arg-Arg-|-Xaa); PS00004:cAMP- and cGMP-dependent protein kinase phosphorylation site)	Predicted conservation scores
Danio_rerio_myg1	R31Q	# Altered Effect (Pr = 0.51)
Danio_rerio_myg1	R31Q	# |---->Altered Motifs (ELME000008|ELME000012|ELME000053|ELME000062|ELME000102|ELME000108|PS00004)
Danio_rerio_myg1	R31Q	# |---->Altered Structure_and_dynamics (Pr = 0.26)-------------------------------------------------------|
Danio_rerio_myg1	R31Q	# | |---->Altered Secondary_structure (Pr = 0.26) |
Danio_rerio_myg1	R31Q	# | | |---->Gain of Loop (Pr = 0.26 | P = 0.05) |
Danio_rerio_myg1	R31Q	# | | |
Danio_rerio_myg1	R31Q	# | |---->Altered Stability_and_conformational_flexibility (Pr = 0.25) |
Danio_rerio_myg1	R31Q	# | | |---->Altered Conformational_flexibility (Pr = 0.25) |
Danio_rerio_myg1	R31Q	# | | |
Danio_rerio_myg1	R31Q	# | |---->Altered Special_structural_signatures (Pr = 0.03) |
Danio_rerio_myg1	R31Q	# | |---->Altered Signal_peptide (Pr = 0.00) |
Danio_rerio_myg1	R31Q	# | | |
Danio_rerio_myg1	R31Q	# | |---->Altered Transmembrane_protein (Pr = 0.03) |
Danio_rerio_myg1	R31Q	# | |
Danio_rerio_myg1	R31Q	# |---->Altered Functional_residue (Pr = 0.51) |
Danio_rerio_myg1	R31Q	# |---->Altered Macromolecular_binding (Pr = 0.51) |
Danio_rerio_myg1	R31Q	# | |---->Altered Protein_binding (Pr = 0.51) |
Danio_rerio_myg1	R31Q	# | |---->Altered Disordered_interface (Pr = 0.51) |
Danio_rerio_myg1	R31Q	# | | |---->Altered Calmodulin_binding (Pr = 0.51 | P = 2.2e-03) |
Danio_rerio_myg1	R31Q	# | | |---->Altered MoRF (Pr = 0.31 | P = 0.02) |
Danio_rerio_myg1	R31Q	# | | |
Danio_rerio_myg1	R31Q	# | |---->Altered Ordered_interface (Pr = 0.06) |
Danio_rerio_myg1	R31Q	# | |
Danio_rerio_myg1	R31Q	# |---->Altered Metal_binding (Pr = 0.01)<---------------------------------------------------------|
Danio_rerio_myg1	R31Q	# |
Danio_rerio_myg1	R31Q	# |---->Altered PTM_site (Pr = 0.26)
Danio_rerio_myg1	R31Q	# |---->Loss of Phosphorylation at S33 (Pr = 0.26 | P = 0.03)
Danio_rerio_myg1	G42N	0.114	Altered Calmodulin_binding (Pr = 0.27 | P = 0.01); Loss of Strand (Pr = 0.26 | P = 0.04); Gain of GPI-anchor_amidation at G42 (Pr = 0.01 | P = 0.03)	Altered Motifs (None)	Predicted conservation scores
Danio_rerio_myg1	G42N	# Altered Effect (Pr = 0.27)
Danio_rerio_myg1	G42N	# |---->Altered Motifs (None)
Danio_rerio_myg1	G42N	# |---->Altered Structure_and_dynamics (Pr = 0.26)-------------------------------------------------------|
Danio_rerio_myg1	G42N	# | |---->Altered Secondary_structure (Pr = 0.26) |
Danio_rerio_myg1	G42N	# | | |---->Loss of Strand (Pr = 0.26 | P = 0.04) |
Danio_rerio_myg1	G42N	# | | |
Danio_rerio_myg1	G42N	# | |---->Altered Stability_and_conformational_flexibility (Pr = 0.25) |
Danio_rerio_myg1	G42N	# | | |---->Altered Conformational_flexibility (Pr = 0.25) |
Danio_rerio_myg1	G42N	# | | |
Danio_rerio_myg1	G42N	# | |---->Altered Special_structural_signatures (Pr = 0.03) |
Danio_rerio_myg1	G42N	# | |---->Altered Signal_peptide (Pr = 0.00) |
Danio_rerio_myg1	G42N	# | | |
Danio_rerio_myg1	G42N	# | |---->Altered Transmembrane_protein (Pr = 0.03) |
Danio_rerio_myg1	G42N	# | |
Danio_rerio_myg1	G42N	# |---->Altered Functional_residue (Pr = 0.27) |
Danio_rerio_myg1	G42N	# |---->Altered Macromolecular_binding (Pr = 0.27) |
Danio_rerio_myg1	G42N	# | |---->Altered Protein_binding (Pr = 0.27) |
Danio_rerio_myg1	G42N	# | |---->Altered Disordered_interface (Pr = 0.27) |
Danio_rerio_myg1	G42N	# | | |---->Altered Calmodulin_binding (Pr = 0.27 | P = 0.01) |
Danio_rerio_myg1	G42N	# | | |
Danio_rerio_myg1	G42N	# | |---->Altered Ordered_interface (Pr = 0.04) |
Danio_rerio_myg1	G42N	# | |
Danio_rerio_myg1	G42N	# |---->Altered Metal_binding (Pr = 0.02)<---------------------------------------------------------|
Danio_rerio_myg1	G42N	# |
Danio_rerio_myg1	G42N	# |---->Altered PTM_site (Pr = 0.16)
Danio_rerio_myg1	G42N	# |---->Gain of GPI-anchor_amidation at G42 (Pr = 0.01 | P = 0.03)
Danio_rerio_myg1	L48C	0.269	Altered Calmodulin_binding (Pr = 0.32 | P = 0.01); Gain of Strand (Pr = 0.27 | P = 0.03)	Altered Motifs (ELME000012:The di-Arg ER retention motif is defined by two consecutive arginine residues (RR) or with a single residue insertion (RXR). The motif is completed by an adjacent hydrophobic/arginine residue which may be on either side of the Arg pair.; ELME000062:Secondary preference for PKA-type AGC kinase phosphorylation.; ELME000231:An RxxL-based motif that binds to the Cdh1 and Cdc20 components of APC/C thereby targeting the protein for destruction in a cell cycle dependent manner; ELME000336:NEK2 phosphorylation motif with preferred Phe - Leu or Met in the -3 position to compensate for less favorable residues in the +1 and +2 position.)	Predicted conservation scores
Danio_rerio_myg1	L48C	# Altered Effect (Pr = 0.32)
Danio_rerio_myg1	L48C	# |---->Altered Motifs (ELME000012|ELME000062|ELME000231|ELME000336)
Danio_rerio_myg1	L48C	# |---->Altered Structure_and_dynamics (Pr = 0.27)-------------------------------------------------------|
Danio_rerio_myg1	L48C	# | |---->Altered Secondary_structure (Pr = 0.27) |
Danio_rerio_myg1	L48C	# | | |---->Gain of Strand (Pr = 0.27 | P = 0.03) |
Danio_rerio_myg1	L48C	# | | |
Danio_rerio_myg1	L48C	# | |---->Altered Stability_and_conformational_flexibility (Pr = 0.26) |
Danio_rerio_myg1	L48C	# | | |---->Altered Conformational_flexibility (Pr = 0.26) |
Danio_rerio_myg1	L48C	# | | |
Danio_rerio_myg1	L48C	# | |---->Altered Special_structural_signatures (Pr = 0.03) |
Danio_rerio_myg1	L48C	# | |---->Altered Signal_peptide (Pr = 0.00) |
Danio_rerio_myg1	L48C	# | | |
Danio_rerio_myg1	L48C	# | |---->Altered Transmembrane_protein (Pr = 0.03) |
Danio_rerio_myg1	L48C	# | |
Danio_rerio_myg1	L48C	# |---->Altered Functional_residue (Pr = 0.32) |
Danio_rerio_myg1	L48C	# |---->Altered Macromolecular_binding (Pr = 0.32) |
Danio_rerio_myg1	L48C	# | |---->Altered Protein_binding (Pr = 0.32) |
Danio_rerio_myg1	L48C	# | |---->Altered Disordered_interface (Pr = 0.32) |
Danio_rerio_myg1	L48C	# | | |---->Altered Calmodulin_binding (Pr = 0.32 | P = 0.01) |
Danio_rerio_myg1	L48C	# | | |
Danio_rerio_myg1	L48C	# | |---->Altered Ordered_interface (Pr = 0.04) |
Danio_rerio_myg1	L48C	# | |
Danio_rerio_myg1	L48C	# |---->Altered Metal_binding (Pr = 0.01)<---------------------------------------------------------|
Danio_rerio_myg1	L48C	# |
Danio_rerio_myg1	L48C	# |---->Altered PTM_site (Pr = 0.14)
Danio_rerio_myg1	R49S	0.131	Altered Calmodulin_binding (Pr = 0.43 | P = 5.4e-03); Gain of Strand (Pr = 0.27 | P = 0.03)	Altered Motifs (ELME000012:The di-Arg ER retention motif is defined by two consecutive arginine residues (RR) or with a single residue insertion (RXR). The motif is completed by an adjacent hydrophobic/arginine residue which may be on either side of the Arg pair.; ELME000053:GSK3 phosphorylation recognition site; ELME000062:Secondary preference for PKA-type AGC kinase phosphorylation.; ELME000102:N-Arg dibasic convertase (nardilysin) cleavage site (Xaa-|-Arg-Lys or Arg-|-Arg-Xaa).; ELME000108:Yeast kexin 2 cleavage site (Lys-Arg-|-Xaa or Arg-Arg-|-Xaa); ELME000173:Consensus derived from reported natural interactors which do not match the Mode 1 and Mode 2 ligands.; ELME000231:An RxxL-based motif that binds to the Cdh1 and Cdc20 components of APC/C thereby targeting the protein for destruction in a cell cycle dependent manner; ELME000233:MAPK interacting molecules (e.g. MAPKKs - substrates - phosphatases) carry docking motif that help to regulate specific interaction in the MAPK cascade. The classic motif approximates (R/K)xxxx#x# where # is a hydrophobic residue.; ELME000276:Bipartite variant of the classical basically charged NLS.; ELME000336:NEK2 phosphorylation motif with preferred Phe - Leu or Met in the -3 position to compensate for less favorable residues in the +1 and +2 position.)	Predicted conservation scores
Danio_rerio_myg1	R49S	# Altered Effect (Pr = 0.43)
Danio_rerio_myg1	R49S	# |---->Altered Motifs (ELME000012|ELME000053|ELME000062|ELME000102|ELME000108|ELME000173|ELME000231|ELME000233|ELME000276|ELME000336)
Danio_rerio_myg1	R49S	# |---->Altered Structure_and_dynamics (Pr = 0.27)-------------------------------------------------------|
Danio_rerio_myg1	R49S	# | |---->Altered Secondary_structure (Pr = 0.27) |
Danio_rerio_myg1	R49S	# | | |---->Gain of Strand (Pr = 0.27 | P = 0.03) |
Danio_rerio_myg1	R49S	# | | |
Danio_rerio_myg1	R49S	# | |---->Altered Stability_and_conformational_flexibility (Pr = 0.27) |
Danio_rerio_myg1	R49S	# | | |---->Altered Conformational_flexibility (Pr = 0.27) |
Danio_rerio_myg1	R49S	# | | |
Danio_rerio_myg1	R49S	# | |---->Altered Special_structural_signatures (Pr = 0.03) |
Danio_rerio_myg1	R49S	# | |---->Altered Signal_peptide (Pr = 0.00) |
Danio_rerio_myg1	R49S	# | | |
Danio_rerio_myg1	R49S	# | |---->Altered Transmembrane_protein (Pr = 0.03) |
Danio_rerio_myg1	R49S	# | |
Danio_rerio_myg1	R49S	# |---->Altered Functional_residue (Pr = 0.43) |
Danio_rerio_myg1	R49S	# |---->Altered Macromolecular_binding (Pr = 0.43) |
Danio_rerio_myg1	R49S	# | |---->Altered Protein_binding (Pr = 0.43) |
Danio_rerio_myg1	R49S	# | |---->Altered Disordered_interface (Pr = 0.43) |
Danio_rerio_myg1	R49S	# | | |---->Altered Calmodulin_binding (Pr = 0.43 | P = 5.4e-03) |
Danio_rerio_myg1	R49S	# | | |
Danio_rerio_myg1	R49S	# | |---->Altered Ordered_interface (Pr = 0.04) |
Danio_rerio_myg1	R49S	# | |
Danio_rerio_myg1	R49S	# |---->Altered Metal_binding (Pr = 0.00)<---------------------------------------------------------|
Danio_rerio_myg1	R49S	# |
Danio_rerio_myg1	R49S	# |---->Altered PTM_site (Pr = 0.14)
Danio_rerio_myg1	S51L	0.084	Loss of Intrinsic_disorder (Pr = 0.43 | P = 0.02); Loss of Strand (Pr = 0.29 | P = 5.3e-03); Altered Calmodulin_binding (Pr = 0.27 | P = 0.02)	Altered Motifs (ELME000045:The nuclear receptor box motif (LXXLL) confers binding to nuclear receptors.; ELME000062:Secondary preference for PKA-type AGC kinase phosphorylation.; ELME000102:N-Arg dibasic convertase (nardilysin) cleavage site (Xaa-|-Arg-Lys or Arg-|-Arg-Xaa).; ELME000106:Substrate recognition site that interacts with cyclin and thereby increases phosphorylation by cyclin/cdk complexes. Predicted proteins should have a CDK phosphorylation site. Also used by cyclin/cdk inhibitors.; ELME000108:Yeast kexin 2 cleavage site (Lys-Arg-|-Xaa or Arg-Arg-|-Xaa); ELME000146:Subtilisin/kexin isozyme-1 (SKI1) cleavage site ([RK]-X-[hydrophobic]-[LTKF]-|-X); ELME000202:(ST)Q motif which is phosphorylated by PIKK family members.; ELME000231:An RxxL-based motif that binds to the Cdh1 and Cdc20 components of APC/C thereby targeting the protein for destruction in a cell cycle dependent manner; ELME000233:MAPK interacting molecules (e.g. MAPKKs - substrates - phosphatases) carry docking motif that help to regulate specific interaction in the MAPK cascade. The classic motif approximates (R/K)xxxx#x# where # is a hydrophobic residue.; ELME000276:Bipartite variant of the classical basically charged NLS.; ELME000336:NEK2 phosphorylation motif with preferred Phe - Leu or Met in the -3 position to compensate for less favorable residues in the +1 and +2 position.)	Predicted conservation scores
Danio_rerio_myg1	S51L	# Altered Effect (Pr = 0.43)
Danio_rerio_myg1	S51L	# |---->Altered Motifs (ELME000045|ELME000062|ELME000102|ELME000106|ELME000108|ELME000146|ELME000202|ELME000231|ELME000233|ELME000276|ELME000336)
Danio_rerio_myg1	S51L	# |---->Altered Structure_and_dynamics (Pr = 0.43)-------------------------------------------------------|
Danio_rerio_myg1	S51L	# | |---->Altered Secondary_structure (Pr = 0.29) |
Danio_rerio_myg1	S51L	# | | |---->Loss of Strand (Pr = 0.29 | P = 5.3e-03) |
Danio_rerio_myg1	S51L	# | | |
Danio_rerio_myg1	S51L	# | |---->Altered Stability_and_conformational_flexibility (Pr = 0.43) |
Danio_rerio_myg1	S51L	# | | |---->Altered Conformational_flexibility (Pr = 0.43) |
Danio_rerio_myg1	S51L	# | | |---->Loss of Intrinsic_disorder (Pr = 0.43 | P = 0.02) |
Danio_rerio_myg1	S51L	# | | |
Danio_rerio_myg1	S51L	# | |---->Altered Special_structural_signatures (Pr = 0.04) |
Danio_rerio_myg1	S51L	# | |---->Altered Signal_peptide (Pr = 0.00) |
Danio_rerio_myg1	S51L	# | | |
Danio_rerio_myg1	S51L	# | |---->Altered Transmembrane_protein (Pr = 0.04) |
Danio_rerio_myg1	S51L	# | |
Danio_rerio_myg1	S51L	# |---->Altered Functional_residue (Pr = 0.27) |
Danio_rerio_myg1	S51L	# |---->Altered Macromolecular_binding (Pr = 0.27) |
Danio_rerio_myg1	S51L	# | |---->Altered Protein_binding (Pr = 0.27) |
Danio_rerio_myg1	S51L	# | |---->Altered Disordered_interface (Pr = 0.27) |
Danio_rerio_myg1	S51L	# | | |---->Altered Calmodulin_binding (Pr = 0.27 | P = 0.02) |
Danio_rerio_myg1	S51L	# | | |
Danio_rerio_myg1	S51L	# | |---->Altered Ordered_interface (Pr = 0.05) |
Danio_rerio_myg1	S51L	# | |
Danio_rerio_myg1	S51L	# |---->Altered Metal_binding (Pr = 0.00)<---------------------------------------------------------|
Danio_rerio_myg1	S51L	# |
Danio_rerio_myg1	S51L	# |---->Altered PTM_site (Pr = 0.14)
Danio_rerio_myg1	Q54S	0.148	Gain of Intrinsic_disorder (Pr = 0.30 | P = 0.05); Altered Calmodulin_binding (Pr = 0.28 | P = 0.02)	Altered Motifs (ELME000051:Longer mode 2 interacting phospho-motif for 14-3-3 proteins with key conservation RxxxS#p.; ELME000062:Secondary preference for PKA-type AGC kinase phosphorylation.; ELME000063:CK1 phosphorylation site; ELME000197:Phosphopeptide motif which directly interacts with the BRCT (carboxy-terminal) domain of the Breast Cancer Gene BRCA1 with low affinity; ELME000202:(ST)Q motif which is phosphorylated by PIKK family members.; ELME000231:An RxxL-based motif that binds to the Cdh1 and Cdc20 components of APC/C thereby targeting the protein for destruction in a cell cycle dependent manner; ELME000233:MAPK interacting molecules (e.g. MAPKKs - substrates - phosphatases) carry docking motif that help to regulate specific interaction in the MAPK cascade. The classic motif approximates (R/K)xxxx#x# where # is a hydrophobic residue.; ELME000276:Bipartite variant of the classical basically charged NLS.)	Predicted conservation scores
Danio_rerio_myg1	Q54S	# Altered Effect (Pr = 0.30)
Danio_rerio_myg1	Q54S	# |---->Altered Motifs (ELME000051|ELME000062|ELME000063|ELME000197|ELME000202|ELME000231|ELME000233|ELME000276)
Danio_rerio_myg1	Q54S	# |---->Altered Structure_and_dynamics (Pr = 0.30)-------------------------------------------------------|
Danio_rerio_myg1	Q54S	# | |---->Altered Secondary_structure (Pr = 0.26) |
Danio_rerio_myg1	Q54S	# | | |
Danio_rerio_myg1	Q54S	# | |---->Altered Stability_and_conformational_flexibility (Pr = 0.30) |
Danio_rerio_myg1	Q54S	# | | |---->Altered Conformational_flexibility (Pr = 0.30) |
Danio_rerio_myg1	Q54S	# | | |---->Gain of Intrinsic_disorder (Pr = 0.30 | P = 0.05) |
Danio_rerio_myg1	Q54S	# | | |
Danio_rerio_myg1	Q54S	# | |---->Altered Special_structural_signatures (Pr = 0.04) |
Danio_rerio_myg1	Q54S	# | |---->Altered Signal_peptide (Pr = 0.00) |
Danio_rerio_myg1	Q54S	# | | |
Danio_rerio_myg1	Q54S	# | |---->Altered Transmembrane_protein (Pr = 0.04) |
Danio_rerio_myg1	Q54S	# | |
Danio_rerio_myg1	Q54S	# |---->Altered Functional_residue (Pr = 0.28) |
Danio_rerio_myg1	Q54S	# |---->Altered Macromolecular_binding (Pr = 0.28) |
Danio_rerio_myg1	Q54S	# | |---->Altered Protein_binding (Pr = 0.28) |
Danio_rerio_myg1	Q54S	# | |---->Altered Disordered_interface (Pr = 0.28) |
Danio_rerio_myg1	Q54S	# | | |---->Altered Calmodulin_binding (Pr = 0.28 | P = 0.02) |
Danio_rerio_myg1	Q54S	# | | |
Danio_rerio_myg1	Q54S	# | |---->Altered Ordered_interface (Pr = 0.04) |
Danio_rerio_myg1	Q54S	# | |
Danio_rerio_myg1	Q54S	# |---->Altered Metal_binding (Pr = 0.00)<---------------------------------------------------------|
Danio_rerio_myg1	Q54S	# |
Danio_rerio_myg1	Q54S	# |---->Altered PTM_site (Pr = 0.13)
Danio_rerio_myg1	F56L	0.159	Gain of Intrinsic_disorder (Pr = 0.30 | P = 0.05); Gain of Helix (Pr = 0.29 | P = 0.01); Altered Calmodulin_binding (Pr = 0.26 | P = 0.01)	Altered Motifs (ELME000197:Phosphopeptide motif which directly interacts with the BRCT (carboxy-terminal) domain of the Breast Cancer Gene BRCA1 with low affinity; ELME000202:(ST)Q motif which is phosphorylated by PIKK family members.; ELME000231:An RxxL-based motif that binds to the Cdh1 and Cdc20 components of APC/C thereby targeting the protein for destruction in a cell cycle dependent manner; ELME000233:MAPK interacting molecules (e.g. MAPKKs - substrates - phosphatases) carry docking motif that help to regulate specific interaction in the MAPK cascade. The classic motif approximates (R/K)xxxx#x# where # is a hydrophobic residue.; ELME000276:Bipartite variant of the classical basically charged NLS.)	Predicted conservation scores
Danio_rerio_myg1	F56L	# Altered Effect (Pr = 0.30)
Danio_rerio_myg1	F56L	# |---->Altered Motifs (ELME000197|ELME000202|ELME000231|ELME000233|ELME000276)
Danio_rerio_myg1	F56L	# |---->Altered Structure_and_dynamics (Pr = 0.30)-------------------------------------------------------|
Danio_rerio_myg1	F56L	# | |---->Altered Secondary_structure (Pr = 0.29) |
Danio_rerio_myg1	F56L	# | | |---->Gain of Helix (Pr = 0.29 | P = 0.01) |
Danio_rerio_myg1	F56L	# | | |
Danio_rerio_myg1	F56L	# | |---->Altered Stability_and_conformational_flexibility (Pr = 0.30) |
Danio_rerio_myg1	F56L	# | | |---->Altered Conformational_flexibility (Pr = 0.30) |
Danio_rerio_myg1	F56L	# | | |---->Gain of Intrinsic_disorder (Pr = 0.30 | P = 0.05) |
Danio_rerio_myg1	F56L	# | | |
Danio_rerio_myg1	F56L	# | |---->Altered Special_structural_signatures (Pr = 0.04) |
Danio_rerio_myg1	F56L	# | |---->Altered Signal_peptide (Pr = 0.00) |
Danio_rerio_myg1	F56L	# | | |
Danio_rerio_myg1	F56L	# | |---->Altered Transmembrane_protein (Pr = 0.04) |
Danio_rerio_myg1	F56L	# | |
Danio_rerio_myg1	F56L	# |---->Altered Functional_residue (Pr = 0.26) |
Danio_rerio_myg1	F56L	# |---->Altered Macromolecular_binding (Pr = 0.26) |
Danio_rerio_myg1	F56L	# | |---->Altered Protein_binding (Pr = 0.26) |
Danio_rerio_myg1	F56L	# | |---->Altered Disordered_interface (Pr = 0.26) |
Danio_rerio_myg1	F56L	# | | |---->Altered Calmodulin_binding (Pr = 0.26 | P = 0.01) |
Danio_rerio_myg1	F56L	# | | |
Danio_rerio_myg1	F56L	# | |---->Altered Ordered_interface (Pr = 0.04) |
Danio_rerio_myg1	F56L	# | |
Danio_rerio_myg1	F56L	# |---->Altered Metal_binding (Pr = 0.00)<---------------------------------------------------------|
Danio_rerio_myg1	F56L	# |
Danio_rerio_myg1	F56L	# |---->Altered PTM_site (Pr = 0.09)
Danio_rerio_myg1	L57I	0.121	Loss of Helix (Pr = 0.30 | P = 5.6e-03); Altered Calmodulin_binding (Pr = 0.27 | P = 0.01)	Altered Motifs (ELME000233:MAPK interacting molecules (e.g. MAPKKs - substrates - phosphatases) carry docking motif that help to regulate specific interaction in the MAPK cascade. The classic motif approximates (R/K)xxxx#x# where # is a hydrophobic residue.; ELME000276:Bipartite variant of the classical basically charged NLS.)	Predicted conservation scores
Danio_rerio_myg1	L57I	# Altered Effect (Pr = 0.30)
Danio_rerio_myg1	L57I	# |---->Altered Motifs (ELME000233|ELME000276)
Danio_rerio_myg1	L57I	# |---->Altered Structure_and_dynamics (Pr = 0.30)-------------------------------------------------------|
Danio_rerio_myg1	L57I	# | |---->Altered Secondary_structure (Pr = 0.30) |
Danio_rerio_myg1	L57I	# | | |---->Loss of Helix (Pr = 0.30 | P = 5.6e-03) |
Danio_rerio_myg1	L57I	# | | |
Danio_rerio_myg1	L57I	# | |---->Altered Stability_and_conformational_flexibility (Pr = 0.28) |
Danio_rerio_myg1	L57I	# | | |---->Altered Conformational_flexibility (Pr = 0.28) |
Danio_rerio_myg1	L57I	# | | |
Danio_rerio_myg1	L57I	# | |---->Altered Special_structural_signatures (Pr = 0.04) |
Danio_rerio_myg1	L57I	# | |---->Altered Signal_peptide (Pr = 0.00) |
Danio_rerio_myg1	L57I	# | | |
Danio_rerio_myg1	L57I	# | |---->Altered Transmembrane_protein (Pr = 0.04) |
Danio_rerio_myg1	L57I	# | |
Danio_rerio_myg1	L57I	# |---->Altered Functional_residue (Pr = 0.27) |
Danio_rerio_myg1	L57I	# |---->Altered Macromolecular_binding (Pr = 0.27) |
Danio_rerio_myg1	L57I	# | |---->Altered Protein_binding (Pr = 0.27) |
Danio_rerio_myg1	L57I	# | |---->Altered Disordered_interface (Pr = 0.27) |
Danio_rerio_myg1	L57I	# | | |---->Altered Calmodulin_binding (Pr = 0.27 | P = 0.01) |
Danio_rerio_myg1	L57I	# | | |
Danio_rerio_myg1	L57I	# | |---->Altered Ordered_interface (Pr = 0.05) |
Danio_rerio_myg1	L57I	# | |
Danio_rerio_myg1	L57I	# |---->Altered Metal_binding (Pr = 0.00)<---------------------------------------------------------|
Danio_rerio_myg1	L57I	# |
Danio_rerio_myg1	L57I	# |---->Altered PTM_site (Pr = 0.10)
Danio_rerio_myg1	N59K	0.194	Altered Calmodulin_binding (Pr = 0.41 | P = 3.3e-03); Gain of Acetylation at N59 (Pr = 0.21 | P = 0.04)	Altered Motifs (ELME000079:Atipical motif for N-glycosylation site. Examples are Human CD69 - which is uniquely glycosylated at typical (Asn-X-Ser/Thr) and atypical (Asn-X-Cys) motifs - beta protein C; ELME000106:Substrate recognition site that interacts with cyclin and thereby increases phosphorylation by cyclin/cdk complexes. Predicted proteins should have a CDK phosphorylation site. Also used by cyclin/cdk inhibitors.; ELME000146:Subtilisin/kexin isozyme-1 (SKI1) cleavage site ([RK]-X-[hydrophobic]-[LTKF]-|-X); ELME000276:Bipartite variant of the classical basically charged NLS.)	Predicted conservation scores
Danio_rerio_myg1	N59K	# Altered Effect (Pr = 0.41)
Danio_rerio_myg1	N59K	# |---->Altered Motifs (ELME000079|ELME000106|ELME000146|ELME000276)
Danio_rerio_myg1	N59K	# |---->Altered Structure_and_dynamics (Pr = 0.27)-------------------------------------------------------|
Danio_rerio_myg1	N59K	# | |---->Altered Secondary_structure (Pr = 0.27) |
Danio_rerio_myg1	N59K	# | | |
Danio_rerio_myg1	N59K	# | |---->Altered Stability_and_conformational_flexibility (Pr = 0.23) |
Danio_rerio_myg1	N59K	# | | |---->Altered Conformational_flexibility (Pr = 0.23) |
Danio_rerio_myg1	N59K	# | | |
Danio_rerio_myg1	N59K	# | |---->Altered Special_structural_signatures (Pr = 0.04) |
Danio_rerio_myg1	N59K	# | |---->Altered Signal_peptide (Pr = 0.00) |
Danio_rerio_myg1	N59K	# | | |
Danio_rerio_myg1	N59K	# | |---->Altered Transmembrane_protein (Pr = 0.04) |
Danio_rerio_myg1	N59K	# | |
Danio_rerio_myg1	N59K	# |---->Altered Functional_residue (Pr = 0.41) |
Danio_rerio_myg1	N59K	# |---->Altered Macromolecular_binding (Pr = 0.41) |
Danio_rerio_myg1	N59K	# | |---->Altered Protein_binding (Pr = 0.41) |
Danio_rerio_myg1	N59K	# | |---->Altered Disordered_interface (Pr = 0.41) |
Danio_rerio_myg1	N59K	# | | |---->Altered Calmodulin_binding (Pr = 0.41 | P = 3.3e-03) |
Danio_rerio_myg1	N59K	# | | |
Danio_rerio_myg1	N59K	# | |---->Altered Ordered_interface (Pr = 0.06) |
Danio_rerio_myg1	N59K	# | |
Danio_rerio_myg1	N59K	# |---->Altered Metal_binding (Pr = 0.00)<---------------------------------------------------------|
Danio_rerio_myg1	N59K	# |
Danio_rerio_myg1	N59K	# |---->Altered PTM_site (Pr = 0.21)
Danio_rerio_myg1	N59K	# |---->Gain of Acetylation at N59 (Pr = 0.21 | P = 0.04)
Danio_rerio_myg1	C60H	0.250	Altered Calmodulin_binding (Pr = 0.32 | P = 7.0e-03); Altered Stability (Pr = 0.11 | P = 0.04)	Altered Motifs (ELME000079:Atipical motif for N-glycosylation site. Examples are Human CD69 - which is uniquely glycosylated at typical (Asn-X-Ser/Thr) and atypical (Asn-X-Cys) motifs - beta protein C; ELME000276:Bipartite variant of the classical basically charged NLS.)	Predicted conservation scores
Danio_rerio_myg1	C60H	# Altered Effect (Pr = 0.32)
Danio_rerio_myg1	C60H	# |---->Altered Motifs (ELME000079|ELME000276)
Danio_rerio_myg1	C60H	# |---->Altered Structure_and_dynamics (Pr = 0.26)-------------------------------------------------------|
Danio_rerio_myg1	C60H	# | |---->Altered Secondary_structure (Pr = 0.26) |
Danio_rerio_myg1	C60H	# | | |
Danio_rerio_myg1	C60H	# | |---->Altered Stability_and_conformational_flexibility (Pr = 0.24) |
Danio_rerio_myg1	C60H	# | | |---->Altered Stability (Pr = 0.11 | P = 0.04) |
Danio_rerio_myg1	C60H	# | | |---->Altered Conformational_flexibility (Pr = 0.24) |
Danio_rerio_myg1	C60H	# | | |
Danio_rerio_myg1	C60H	# | |---->Altered Special_structural_signatures (Pr = 0.04) |
Danio_rerio_myg1	C60H	# | |---->Altered Signal_peptide (Pr = 0.00) |
Danio_rerio_myg1	C60H	# | | |
Danio_rerio_myg1	C60H	# | |---->Altered Transmembrane_protein (Pr = 0.04) |
Danio_rerio_myg1	C60H	# | |
Danio_rerio_myg1	C60H	# |---->Altered Functional_residue (Pr = 0.32) |
Danio_rerio_myg1	C60H	# |---->Altered Macromolecular_binding (Pr = 0.32) |
Danio_rerio_myg1	C60H	# | |---->Altered Protein_binding (Pr = 0.32) |
Danio_rerio_myg1	C60H	# | |---->Altered Disordered_interface (Pr = 0.32) |
Danio_rerio_myg1	C60H	# | | |---->Altered Calmodulin_binding (Pr = 0.32 | P = 7.0e-03) |
Danio_rerio_myg1	C60H	# | | |
Danio_rerio_myg1	C60H	# | |---->Altered Ordered_interface (Pr = 0.06) |
Danio_rerio_myg1	C60H	# | |
Danio_rerio_myg1	C60H	# |---->Altered Metal_binding (Pr = 0.01)<---------------------------------------------------------|
Danio_rerio_myg1	C60H	# |
Danio_rerio_myg1	C60H	# |---->Altered PTM_site (Pr = 0.15)
Danio_rerio_myg1	L61H	0.429	Loss of Helix (Pr = 0.30 | P = 6.9e-03); Altered Calmodulin_binding (Pr = 0.28 | P = 0.01); Altered Stability (Pr = 0.15 | P = 0.02)	Altered Motifs (ELME000276:Bipartite variant of the classical basically charged NLS.)	Predicted conservation scores
Danio_rerio_myg1	L61H	# Altered Effect (Pr = 0.30)
Danio_rerio_myg1	L61H	# |---->Altered Motifs (ELME000276)
Danio_rerio_myg1	L61H	# |---->Altered Structure_and_dynamics (Pr = 0.30)-------------------------------------------------------|
Danio_rerio_myg1	L61H	# | |---->Altered Secondary_structure (Pr = 0.30) |
Danio_rerio_myg1	L61H	# | | |---->Loss of Helix (Pr = 0.30 | P = 6.9e-03) |
Danio_rerio_myg1	L61H	# | | |
Danio_rerio_myg1	L61H	# | |---->Altered Stability_and_conformational_flexibility (Pr = 0.21) |
Danio_rerio_myg1	L61H	# | | |---->Altered Stability (Pr = 0.15 | P = 0.02) |
Danio_rerio_myg1	L61H	# | | |---->Altered Conformational_flexibility (Pr = 0.21) |
Danio_rerio_myg1	L61H	# | | |
Danio_rerio_myg1	L61H	# | |---->Altered Special_structural_signatures (Pr = 0.04) |
Danio_rerio_myg1	L61H	# | |---->Altered Signal_peptide (Pr = 0.00) |
Danio_rerio_myg1	L61H	# | | |
Danio_rerio_myg1	L61H	# | |---->Altered Transmembrane_protein (Pr = 0.04) |
Danio_rerio_myg1	L61H	# | |
Danio_rerio_myg1	L61H	# |---->Altered Functional_residue (Pr = 0.28) |
Danio_rerio_myg1	L61H	# |---->Altered Macromolecular_binding (Pr = 0.28) |
Danio_rerio_myg1	L61H	# | |---->Altered Protein_binding (Pr = 0.28) |
Danio_rerio_myg1	L61H	# | |---->Altered Disordered_interface (Pr = 0.28) |
Danio_rerio_myg1	L61H	# | | |---->Altered Calmodulin_binding (Pr = 0.28 | P = 0.01) |
Danio_rerio_myg1	L61H	# | | |
Danio_rerio_myg1	L61H	# | |---->Altered Ordered_interface (Pr = 0.07) |
Danio_rerio_myg1	L61H	# | |
Danio_rerio_myg1	L61H	# |---->Altered Metal_binding (Pr = 0.01)<---------------------------------------------------------|
Danio_rerio_myg1	L61H	# |
Danio_rerio_myg1	L61H	# |---->Altered PTM_site (Pr = 0.15)
Danio_rerio_myg1	R64M	0.232	Altered Calmodulin_binding (Pr = 0.26 | P = 0.02)	Altered Motifs (ELME000100:NEC1/NEC2 cleavage site (Lys-Arg-|-Xaa); ELME000102:N-Arg dibasic convertase (nardilysin) cleavage site (Xaa-|-Arg-Lys or Arg-|-Arg-Xaa).; ELME000108:Yeast kexin 2 cleavage site (Lys-Arg-|-Xaa or Arg-Arg-|-Xaa); ELME000146:Subtilisin/kexin isozyme-1 (SKI1) cleavage site ([RK]-X-[hydrophobic]-[LTKF]-|-X); ELME000233:MAPK interacting molecules (e.g. MAPKKs - substrates - phosphatases) carry docking motif that help to regulate specific interaction in the MAPK cascade. The classic motif approximates (R/K)xxxx#x# where # is a hydrophobic residue.; ELME000271:Monopartite variant of the classical basically charged NLS. N-extended version.; ELME000276:Bipartite variant of the classical basically charged NLS.; ELME000278:Monopartite variant of the classical basically charged NLS. C-extended version.)	Predicted conservation scores
Danio_rerio_myg1	R64M	# Altered Effect (Pr = 0.26)
Danio_rerio_myg1	R64M	# |---->Altered Motifs (ELME000100|ELME000102|ELME000108|ELME000146|ELME000233|ELME000271|ELME000276|ELME000278)
Danio_rerio_myg1	R64M	# |---->Altered Structure_and_dynamics (Pr = 0.26)-------------------------------------------------------|
Danio_rerio_myg1	R64M	# | |---->Altered Secondary_structure (Pr = 0.26) |
Danio_rerio_myg1	R64M	# | | |
Danio_rerio_myg1	R64M	# | |---->Altered Stability_and_conformational_flexibility (Pr = 0.19) |
Danio_rerio_myg1	R64M	# | | |---->Altered Conformational_flexibility (Pr = 0.19) |
Danio_rerio_myg1	R64M	# | | |
Danio_rerio_myg1	R64M	# | |---->Altered Special_structural_signatures (Pr = 0.04) |
Danio_rerio_myg1	R64M	# | |---->Altered Signal_peptide (Pr = 0.00) |
Danio_rerio_myg1	R64M	# | | |
Danio_rerio_myg1	R64M	# | |---->Altered Transmembrane_protein (Pr = 0.04) |
Danio_rerio_myg1	R64M	# | |
Danio_rerio_myg1	R64M	# |---->Altered Functional_residue (Pr = 0.26) |
Danio_rerio_myg1	R64M	# |---->Altered Macromolecular_binding (Pr = 0.26) |
Danio_rerio_myg1	R64M	# | |---->Altered Protein_binding (Pr = 0.26) |
Danio_rerio_myg1	R64M	# | |---->Altered Disordered_interface (Pr = 0.26) |
Danio_rerio_myg1	R64M	# | | |---->Altered Calmodulin_binding (Pr = 0.26 | P = 0.02) |
Danio_rerio_myg1	R64M	# | | |
Danio_rerio_myg1	R64M	# | |---->Altered Ordered_interface (Pr = 0.11) |
Danio_rerio_myg1	R64M	# | |
Danio_rerio_myg1	R64M	# |---->Altered Metal_binding (Pr = 0.02)<---------------------------------------------------------|
Danio_rerio_myg1	R64M	# |
Danio_rerio_myg1	R64M	# |---->Altered PTM_site (Pr = 0.17)
Danio_rerio_myg1	Q110E	0.416	Gain of Zinc_binding at C111 (Pr = 0.47 | P = 5.7e-03); Gain of Relative_solvent_accessibility (Pr = 0.27 | P = 0.02); Gain of Sodium_binding at S106 (Pr = 0.27 | P = 7.8e-03); Gain of Nickel_binding at D112 (Pr = 0.27 | P = 8.6e-03); Altered Cytoplasmic_loop (Pr = 0.24 | P = 2.0e-03); Gain of Potassium_binding at D112 (Pr = 0.16 | P = 0.02); Gain of Manganese_binding at D112 (Pr = 0.16 | P = 0.03); Loss of Pyrrolidone_carboxylic_acid at Q110 (Pr = 0.05 | P = 0.03)	Altered Motifs (None)	Predicted conservation scores
Danio_rerio_myg1	Q110E	# Altered Effect (Pr = 0.47)
Danio_rerio_myg1	Q110E	# |---->Altered Motifs (None)
Danio_rerio_myg1	Q110E	# |---->Altered Structure_and_dynamics (Pr = 0.47)-------------------------------------------------------|
Danio_rerio_myg1	Q110E	# | |---->Gain of Relative_solvent_accessibility (Pr = 0.27 | P = 0.02) |
Danio_rerio_myg1	Q110E	# | |---->Altered Secondary_structure (Pr = 0.26) |
Danio_rerio_myg1	Q110E	# | | |
Danio_rerio_myg1	Q110E	# | |---->Altered Stability_and_conformational_flexibility (Pr = 0.13) |
Danio_rerio_myg1	Q110E	# | | |---->Altered Conformational_flexibility (Pr = 0.13) |
Danio_rerio_myg1	Q110E	# | | |
Danio_rerio_myg1	Q110E	# | |---->Altered Special_structural_signatures (Pr = 0.24) |
Danio_rerio_myg1	Q110E	# | |---->Altered Signal_peptide (Pr = 0.00) |
Danio_rerio_myg1	Q110E	# | | |
Danio_rerio_myg1	Q110E	# | |---->Altered Transmembrane_protein (Pr = 0.24) |
Danio_rerio_myg1	Q110E	# | |---->Altered Non-cytoplasmic_loop (Pr = 0.24 | P = 2.0e-03) |
Danio_rerio_myg1	Q110E	# | |
Danio_rerio_myg1	Q110E	# |---->Altered Functional_residue (Pr = 0.47) |
Danio_rerio_myg1	Q110E	# |---->Altered Macromolecular_binding (Pr = 0.26) |
Danio_rerio_myg1	Q110E	# | |---->Altered Protein_binding (Pr = 0.26) |
Danio_rerio_myg1	Q110E	# | |---->Altered Disordered_interface (Pr = 0.04) |
Danio_rerio_myg1	Q110E	# | | |
Danio_rerio_myg1	Q110E	# | |---->Altered Ordered_interface (Pr = 0.26) |
Danio_rerio_myg1	Q110E	# | |
Danio_rerio_myg1	Q110E	# |---->Altered Metal_binding (Pr = 0.47)<---------------------------------------------------------|
Danio_rerio_myg1	Q110E	# | |---->Gain of Manganese_binding at D112 (Pr = 0.16 | P = 0.03)
Danio_rerio_myg1	Q110E	# | |---->Gain of Nickel_binding at D112 (Pr = 0.27 | P = 8.6e-03)
Danio_rerio_myg1	Q110E	# | |---->Gain of Potassium_binding at D112 (Pr = 0.16 | P = 0.02)
Danio_rerio_myg1	Q110E	# | |---->Gain of Sodium_binding at S106 (Pr = 0.27 | P = 7.8e-03)
Danio_rerio_myg1	Q110E	# | |---->Gain of Zinc_binding at C111 (Pr = 0.47 | P = 5.7e-03)
Danio_rerio_myg1	Q110E	# |
Danio_rerio_myg1	Q110E	# |---->Altered PTM_site (Pr = 0.09)
Danio_rerio_myg1	Q110E	# |---->Loss of Pyrrolidone_carboxylic_acid at Q110 (Pr = 0.05 | P = 0.03)
Danio_rerio_myg1	P123H	0.581	Altered PPI_residue (Pr = 0.30 | P = 0.02); Gain of Relative_solvent_accessibility (Pr = 0.24 | P = 0.04); Altered PPI_hotspot (Pr = 0.24 | P = 0.04); Altered Cytoplasmic_loop (Pr = 0.12 | P = 0.03)	Altered Motifs (ELME000081:Src-family Src Homology 2 (SH2) domains binding motif.)	Predicted conservation scores
Danio_rerio_myg1	P123H	# Altered Effect (Pr = 0.30)
Danio_rerio_myg1	P123H	# |---->Altered Motifs (ELME000081)
Danio_rerio_myg1	P123H	# |---->Altered Structure_and_dynamics (Pr = 0.29)-------------------------------------------------------|
Danio_rerio_myg1	P123H	# | |---->Gain of Relative_solvent_accessibility (Pr = 0.24 | P = 0.04) |
Danio_rerio_myg1	P123H	# | |---->Altered Secondary_structure (Pr = 0.27) |
Danio_rerio_myg1	P123H	# | | |
Danio_rerio_myg1	P123H	# | |---->Altered Stability_and_conformational_flexibility (Pr = 0.29) |
Danio_rerio_myg1	P123H	# | | |---->Altered Conformational_flexibility (Pr = 0.29) |
Danio_rerio_myg1	P123H	# | | |
Danio_rerio_myg1	P123H	# | |---->Altered Special_structural_signatures (Pr = 0.12) |
Danio_rerio_myg1	P123H	# | |---->Altered Signal_peptide (Pr = 0.00) |
Danio_rerio_myg1	P123H	# | | |
Danio_rerio_myg1	P123H	# | |---->Altered Transmembrane_protein (Pr = 0.12) |
Danio_rerio_myg1	P123H	# | |---->Altered Non-cytoplasmic_loop (Pr = 0.12 | P = 0.03) |
Danio_rerio_myg1	P123H	# | |
Danio_rerio_myg1	P123H	# |---->Altered Functional_residue (Pr = 0.30) |
Danio_rerio_myg1	P123H	# |---->Altered Macromolecular_binding (Pr = 0.30) |
Danio_rerio_myg1	P123H	# | |---->Altered Protein_binding (Pr = 0.30) |
Danio_rerio_myg1	P123H	# | |---->Altered Disordered_interface (Pr = 0.10) |
Danio_rerio_myg1	P123H	# | | |
Danio_rerio_myg1	P123H	# | |---->Altered Ordered_interface (Pr = 0.30) |
Danio_rerio_myg1	P123H	# | |---->Altered PPI_residue (Pr = 0.30 | P = 0.02) |
Danio_rerio_myg1	P123H	# | |---->Altered PPI_hotspot (Pr = 0.24 | P = 0.04) |
Danio_rerio_myg1	P123H	# | |
Danio_rerio_myg1	P123H	# |---->Altered Metal_binding (Pr = 0.18)<---------------------------------------------------------|
Danio_rerio_myg1	P123H	# |
Danio_rerio_myg1	P123H	# |---->Altered PTM_site (Pr = 0.13)
Danio_rerio_myg1	A124S	0.164	Gain of Intrinsic_disorder (Pr = 0.34 | P = 0.02); Altered PPI_hotspot (Pr = 0.24 | P = 0.04); Gain of Relative_solvent_accessibility (Pr = 0.23 | P = 0.05); Altered Cytoplasmic_loop (Pr = 0.13 | P = 0.02); Gain of Sulfation at Y121 (Pr = 0.01 | P = 0.04)	Altered Motifs (ELME000081:Src-family Src Homology 2 (SH2) domains binding motif.)	Predicted conservation scores
Danio_rerio_myg1	A124S	# Altered Effect (Pr = 0.34)
Danio_rerio_myg1	A124S	# |---->Altered Motifs (ELME000081)
Danio_rerio_myg1	A124S	# |---->Altered Structure_and_dynamics (Pr = 0.34)-------------------------------------------------------|
Danio_rerio_myg1	A124S	# | |---->Gain of Relative_solvent_accessibility (Pr = 0.23 | P = 0.05) |
Danio_rerio_myg1	A124S	# | |---->Altered Secondary_structure (Pr = 0.27) |
Danio_rerio_myg1	A124S	# | | |
Danio_rerio_myg1	A124S	# | |---->Altered Stability_and_conformational_flexibility (Pr = 0.34) |
Danio_rerio_myg1	A124S	# | | |---->Altered Conformational_flexibility (Pr = 0.34) |
Danio_rerio_myg1	A124S	# | | |---->Gain of Intrinsic_disorder (Pr = 0.34 | P = 0.02) |
Danio_rerio_myg1	A124S	# | | |
Danio_rerio_myg1	A124S	# | |---->Altered Special_structural_signatures (Pr = 0.13) |
Danio_rerio_myg1	A124S	# | |---->Altered Signal_peptide (Pr = 0.00) |
Danio_rerio_myg1	A124S	# | | |
Danio_rerio_myg1	A124S	# | |---->Altered Transmembrane_protein (Pr = 0.13) |
Danio_rerio_myg1	A124S	# | |---->Altered Non-cytoplasmic_loop (Pr = 0.13 | P = 0.02) |
Danio_rerio_myg1	A124S	# | |
Danio_rerio_myg1	A124S	# |---->Altered Functional_residue (Pr = 0.26) |
Danio_rerio_myg1	A124S	# |---->Altered Macromolecular_binding (Pr = 0.26) |
Danio_rerio_myg1	A124S	# | |---->Altered Protein_binding (Pr = 0.26) |
Danio_rerio_myg1	A124S	# | |---->Altered Disordered_interface (Pr = 0.11) |
Danio_rerio_myg1	A124S	# | | |
Danio_rerio_myg1	A124S	# | |---->Altered Ordered_interface (Pr = 0.26) |
Danio_rerio_myg1	A124S	# | |---->Altered PPI_hotspot (Pr = 0.24 | P = 0.04) |
Danio_rerio_myg1	A124S	# | |
Danio_rerio_myg1	A124S	# |---->Altered Metal_binding (Pr = 0.12)<---------------------------------------------------------|
Danio_rerio_myg1	A124S	# |
Danio_rerio_myg1	A124S	# |---->Altered PTM_site (Pr = 0.13)
Danio_rerio_myg1	A124S	# |---->Gain of Sulfation at Y121 (Pr = 0.01 | P = 0.04)
Danio_rerio_myg1	S134A	0.199	Gain of Nickel_binding at H130 (Pr = 0.21 | P = 0.03); Altered Cytoplasmic_loop (Pr = 0.13 | P = 0.02)	Altered Motifs (ELME000053:GSK3 phosphorylation recognition site; ELME000064:CK2 phosphorylation site; PS00006:Casein kinase II phosphorylation site)	Predicted conservation scores
Danio_rerio_myg1	S134A	# Altered Effect (Pr = 0.33)
Danio_rerio_myg1	S134A	# |---->Altered Motifs (ELME000053|ELME000064|PS00006)
Danio_rerio_myg1	S134A	# |---->Altered Structure_and_dynamics (Pr = 0.33)-------------------------------------------------------|
Danio_rerio_myg1	S134A	# | |---->Altered Secondary_structure (Pr = 0.24) |
Danio_rerio_myg1	S134A	# | | |
Danio_rerio_myg1	S134A	# | |---->Altered Stability_and_conformational_flexibility (Pr = 0.33) |
Danio_rerio_myg1	S134A	# | | |---->Altered Conformational_flexibility (Pr = 0.33) |
Danio_rerio_myg1	S134A	# | | |
Danio_rerio_myg1	S134A	# | |---->Altered Special_structural_signatures (Pr = 0.13) |
Danio_rerio_myg1	S134A	# | |---->Altered Signal_peptide (Pr = 0.00) |
Danio_rerio_myg1	S134A	# | | |
Danio_rerio_myg1	S134A	# | |---->Altered Transmembrane_protein (Pr = 0.13) |
Danio_rerio_myg1	S134A	# | |---->Altered Non-cytoplasmic_loop (Pr = 0.13 | P = 0.02) |
Danio_rerio_myg1	S134A	# | |
Danio_rerio_myg1	S134A	# |---->Altered Functional_residue (Pr = 0.21) |
Danio_rerio_myg1	S134A	# |---->Altered Macromolecular_binding (Pr = 0.18) |
Danio_rerio_myg1	S134A	# | |---->Altered Protein_binding (Pr = 0.18) |
Danio_rerio_myg1	S134A	# | |---->Altered Disordered_interface (Pr = 0.16) |
Danio_rerio_myg1	S134A	# | | |
Danio_rerio_myg1	S134A	# | |---->Altered Ordered_interface (Pr = 0.18) |
Danio_rerio_myg1	S134A	# | |
Danio_rerio_myg1	S134A	# |---->Altered Metal_binding (Pr = 0.21)<---------------------------------------------------------|
Danio_rerio_myg1	S134A	# | |---->Gain of Nickel_binding at H130 (Pr = 0.21 | P = 0.03)
Danio_rerio_myg1	S134A	# |
Danio_rerio_myg1	S134A	# |---->Altered PTM_site (Pr = 0.09)
Danio_rerio_myg1	L142V	0.152	Altered Cytoplasmic_loop (Pr = 0.13 | P = 0.02)	Altered Motifs (ELME000063:CK1 phosphorylation site; ELME000155:This is the motif recognized by those SH3 domains with a non-canonical class I recognition specificity)	Predicted conservation scores
Danio_rerio_myg1	L142V	# Altered Effect (Pr = 0.25)
Danio_rerio_myg1	L142V	# |---->Altered Motifs (ELME000063|ELME000155)
Danio_rerio_myg1	L142V	# |---->Altered Structure_and_dynamics (Pr = 0.25)-------------------------------------------------------|
Danio_rerio_myg1	L142V	# | |---->Altered Secondary_structure (Pr = 0.25) |
Danio_rerio_myg1	L142V	# | | |
Danio_rerio_myg1	L142V	# | |---->Altered Stability_and_conformational_flexibility (Pr = 0.22) |
Danio_rerio_myg1	L142V	# | | |---->Altered Conformational_flexibility (Pr = 0.22) |
Danio_rerio_myg1	L142V	# | | |
Danio_rerio_myg1	L142V	# | |---->Altered Special_structural_signatures (Pr = 0.13) |
Danio_rerio_myg1	L142V	# | |---->Altered Signal_peptide (Pr = 0.00) |
Danio_rerio_myg1	L142V	# | | |
Danio_rerio_myg1	L142V	# | |---->Altered Transmembrane_protein (Pr = 0.13) |
Danio_rerio_myg1	L142V	# | |---->Altered Non-cytoplasmic_loop (Pr = 0.13 | P = 0.02) |
Danio_rerio_myg1	L142V	# | |
Danio_rerio_myg1	L142V	# |---->Altered Functional_residue (Pr = 0.12) |
Danio_rerio_myg1	L142V	# |---->Altered Macromolecular_binding (Pr = 0.12) |
Danio_rerio_myg1	L142V	# | |---->Altered Protein_binding (Pr = 0.12) |
Danio_rerio_myg1	L142V	# | |---->Altered Disordered_interface (Pr = 0.05) |
Danio_rerio_myg1	L142V	# | | |
Danio_rerio_myg1	L142V	# | |---->Altered Ordered_interface (Pr = 0.12) |
Danio_rerio_myg1	L142V	# | |
Danio_rerio_myg1	L142V	# |---->Altered Metal_binding (Pr = 0.08)<---------------------------------------------------------|
Danio_rerio_myg1	L142V	# |
Danio_rerio_myg1	L142V	# |---->Altered PTM_site (Pr = 0.12)
Danio_rerio_myg1	P144A	0.187	Loss of Loop (Pr = 0.28 | P = 0.02)	Altered Motifs (ELME000063:CK1 phosphorylation site; ELME000155:This is the motif recognized by those SH3 domains with a non-canonical class I recognition specificity)	Predicted conservation scores
Danio_rerio_myg1	P144A	# Altered Effect (Pr = 0.28)
Danio_rerio_myg1	P144A	# |---->Altered Motifs (ELME000063|ELME000155)
Danio_rerio_myg1	P144A	# |---->Altered Structure_and_dynamics (Pr = 0.28)-------------------------------------------------------|
Danio_rerio_myg1	P144A	# | |---->Altered Secondary_structure (Pr = 0.28) |
Danio_rerio_myg1	P144A	# | | |---->Loss of Loop (Pr = 0.28 | P = 0.02) |
Danio_rerio_myg1	P144A	# | | |
Danio_rerio_myg1	P144A	# | |---->Altered Stability_and_conformational_flexibility (Pr = 0.17) |
Danio_rerio_myg1	P144A	# | | |---->Altered Conformational_flexibility (Pr = 0.17) |
Danio_rerio_myg1	P144A	# | | |
Danio_rerio_myg1	P144A	# | |---->Altered Special_structural_signatures (Pr = 0.06) |
Danio_rerio_myg1	P144A	# | |---->Altered Signal_peptide (Pr = 0.00) |
Danio_rerio_myg1	P144A	# | | |
Danio_rerio_myg1	P144A	# | |---->Altered Transmembrane_protein (Pr = 0.06) |
Danio_rerio_myg1	P144A	# | |
Danio_rerio_myg1	P144A	# |---->Altered Functional_residue (Pr = 0.15) |
Danio_rerio_myg1	P144A	# |---->Altered Macromolecular_binding (Pr = 0.15) |
Danio_rerio_myg1	P144A	# | |---->Altered Protein_binding (Pr = 0.15) |
Danio_rerio_myg1	P144A	# | |---->Altered Disordered_interface (Pr = 0.04) |
Danio_rerio_myg1	P144A	# | | |
Danio_rerio_myg1	P144A	# | |---->Altered Ordered_interface (Pr = 0.15) |
Danio_rerio_myg1	P144A	# | |
Danio_rerio_myg1	P144A	# |---->Altered Metal_binding (Pr = 0.07)<---------------------------------------------------------|
Danio_rerio_myg1	P144A	# |
Danio_rerio_myg1	P144A	# |---->Altered PTM_site (Pr = 0.11)
Danio_rerio_myg1	E145Q	0.131	Loss of Loop (Pr = 0.29 | P = 0.01)	Altered Motifs (ELME000155:This is the motif recognized by those SH3 domains with a non-canonical class I recognition specificity)	Predicted conservation scores
Danio_rerio_myg1	E145Q	# Altered Effect (Pr = 0.29)
Danio_rerio_myg1	E145Q	# |---->Altered Motifs (ELME000155)
Danio_rerio_myg1	E145Q	# |---->Altered Structure_and_dynamics (Pr = 0.29)-------------------------------------------------------|
Danio_rerio_myg1	E145Q	# | |---->Altered Secondary_structure (Pr = 0.29) |
Danio_rerio_myg1	E145Q	# | | |---->Loss of Loop (Pr = 0.29 | P = 0.01) |
Danio_rerio_myg1	E145Q	# | | |
Danio_rerio_myg1	E145Q	# | |---->Altered Stability_and_conformational_flexibility (Pr = 0.16) |
Danio_rerio_myg1	E145Q	# | | |---->Altered Conformational_flexibility (Pr = 0.16) |
Danio_rerio_myg1	E145Q	# | | |
Danio_rerio_myg1	E145Q	# | |---->Altered Special_structural_signatures (Pr = 0.06) |
Danio_rerio_myg1	E145Q	# | |---->Altered Signal_peptide (Pr = 0.00) |
Danio_rerio_myg1	E145Q	# | | |
Danio_rerio_myg1	E145Q	# | |---->Altered Transmembrane_protein (Pr = 0.06) |
Danio_rerio_myg1	E145Q	# | |
Danio_rerio_myg1	E145Q	# |---->Altered Functional_residue (Pr = 0.15) |
Danio_rerio_myg1	E145Q	# |---->Altered Macromolecular_binding (Pr = 0.15) |
Danio_rerio_myg1	E145Q	# | |---->Altered Protein_binding (Pr = 0.15) |
Danio_rerio_myg1	E145Q	# | |---->Altered Disordered_interface (Pr = 0.03) |
Danio_rerio_myg1	E145Q	# | | |
Danio_rerio_myg1	E145Q	# | |---->Altered Ordered_interface (Pr = 0.15) |
Danio_rerio_myg1	E145Q	# | |
Danio_rerio_myg1	E145Q	# |---->Altered Metal_binding (Pr = 0.06)<---------------------------------------------------------|
Danio_rerio_myg1	E145Q	# |
Danio_rerio_myg1	E145Q	# |---->Altered PTM_site (Pr = 0.12)
Danio_rerio_myg1	L160V	0.310	Altered Coiled_coil (Pr = 0.31 | P = 0.01); Altered PPI_hotspot (Pr = 0.28 | P = 4.7e-03); Gain of Amidation at F162 (Pr = 0.02 | P = 6.2e-04)	Altered Motifs (ELME000120:Tyrosine-based sorting signal responsible for the interaction with mu subunit of AP (Adaptor Protein) complex; ELME000182:STAT5 Src Homology 2 (SH2) domain binding motif.)	Predicted conservation scores
Danio_rerio_myg1	L160V	# Altered Effect (Pr = 0.31)
Danio_rerio_myg1	L160V	# |---->Altered Motifs (ELME000120|ELME000182)
Danio_rerio_myg1	L160V	# |---->Altered Structure_and_dynamics (Pr = 0.31)-------------------------------------------------------|
Danio_rerio_myg1	L160V	# | |---->Altered Secondary_structure (Pr = 0.27) |
Danio_rerio_myg1	L160V	# | | |
Danio_rerio_myg1	L160V	# | |---->Altered Stability_and_conformational_flexibility (Pr = 0.13) |
Danio_rerio_myg1	L160V	# | | |---->Altered Conformational_flexibility (Pr = 0.13) |
Danio_rerio_myg1	L160V	# | | |
Danio_rerio_myg1	L160V	# | |---->Altered Special_structural_signatures (Pr = 0.31) |
Danio_rerio_myg1	L160V	# | |---->Altered Coiled_coil (Pr = 0.31 | P = 0.01) |
Danio_rerio_myg1	L160V	# | |---->Altered Signal_peptide (Pr = 0.00) |
Danio_rerio_myg1	L160V	# | | |
Danio_rerio_myg1	L160V	# | |---->Altered Transmembrane_protein (Pr = 0.03) |
Danio_rerio_myg1	L160V	# | |
Danio_rerio_myg1	L160V	# |---->Altered Functional_residue (Pr = 0.28) |
Danio_rerio_myg1	L160V	# |---->Altered Macromolecular_binding (Pr = 0.28) |
Danio_rerio_myg1	L160V	# | |---->Altered Protein_binding (Pr = 0.28) |
Danio_rerio_myg1	L160V	# | |---->Altered Disordered_interface (Pr = 0.06) |
Danio_rerio_myg1	L160V	# | | |
Danio_rerio_myg1	L160V	# | |---->Altered Ordered_interface (Pr = 0.28) |
Danio_rerio_myg1	L160V	# | |---->Altered PPI_hotspot (Pr = 0.28 | P = 4.7e-03) |
Danio_rerio_myg1	L160V	# | |
Danio_rerio_myg1	L160V	# |---->Altered Metal_binding (Pr = 0.08)<---------------------------------------------------------|
Danio_rerio_myg1	L160V	# |
Danio_rerio_myg1	L160V	# |---->Altered PTM_site (Pr = 0.12)
Danio_rerio_myg1	L160V	# |---->Gain of Amidation at F162 (Pr = 0.02 | P = 6.2e-04)
Danio_rerio_myg1	F162Y	0.642	Altered PPI_hotspot (Pr = 0.26 | P = 0.01); Altered Coiled_coil (Pr = 0.23 | P = 0.02); Loss of Amidation at F162 (Pr = 0.02 | P = 7.1e-04)	Altered Motifs (ELME000093:Peptide C-terminal amidation; ELME000120:Tyrosine-based sorting signal responsible for the interaction with mu subunit of AP (Adaptor Protein) complex; ELME000182:STAT5 Src Homology 2 (SH2) domain binding motif.; PS00009:Amidation site)	Predicted conservation scores
Danio_rerio_myg1	F162Y	# Altered Effect (Pr = 0.26)
Danio_rerio_myg1	F162Y	# |---->Altered Motifs (ELME000093|ELME000120|ELME000182|PS00009)
Danio_rerio_myg1	F162Y	# |---->Altered Structure_and_dynamics (Pr = 0.23)-------------------------------------------------------|
Danio_rerio_myg1	F162Y	# | |---->Altered Secondary_structure (Pr = 0.18) |
Danio_rerio_myg1	F162Y	# | | |
Danio_rerio_myg1	F162Y	# | |---->Altered Stability_and_conformational_flexibility (Pr = 0.11) |
Danio_rerio_myg1	F162Y	# | | |---->Altered Conformational_flexibility (Pr = 0.11) |
Danio_rerio_myg1	F162Y	# | | |
Danio_rerio_myg1	F162Y	# | |---->Altered Special_structural_signatures (Pr = 0.23) |
Danio_rerio_myg1	F162Y	# | |---->Altered Coiled_coil (Pr = 0.23 | P = 0.02) |
Danio_rerio_myg1	F162Y	# | |---->Altered Signal_peptide (Pr = 0.00) |
Danio_rerio_myg1	F162Y	# | | |
Danio_rerio_myg1	F162Y	# | |---->Altered Transmembrane_protein (Pr = 0.03) |
Danio_rerio_myg1	F162Y	# | |
Danio_rerio_myg1	F162Y	# |---->Altered Functional_residue (Pr = 0.26) |
Danio_rerio_myg1	F162Y	# |---->Altered Macromolecular_binding (Pr = 0.26) |
Danio_rerio_myg1	F162Y	# | |---->Altered Protein_binding (Pr = 0.26) |
Danio_rerio_myg1	F162Y	# | |---->Altered Disordered_interface (Pr = 0.05) |
Danio_rerio_myg1	F162Y	# | | |
Danio_rerio_myg1	F162Y	# | |---->Altered Ordered_interface (Pr = 0.26) |
Danio_rerio_myg1	F162Y	# | |---->Altered PPI_hotspot (Pr = 0.26 | P = 0.01) |
Danio_rerio_myg1	F162Y	# | |
Danio_rerio_myg1	F162Y	# |---->Altered Metal_binding (Pr = 0.08)<---------------------------------------------------------|
Danio_rerio_myg1	F162Y	# |
Danio_rerio_myg1	F162Y	# |---->Altered PTM_site (Pr = 0.13)
Danio_rerio_myg1	F162Y	# |---->Loss of Amidation at F162 (Pr = 0.02 | P = 7.1e-04)
Danio_rerio_myg1	E168Q	0.376	Altered Coiled_coil (Pr = 0.29 | P = 0.02)	Altered Motifs (ELME000146:Subtilisin/kexin isozyme-1 (SKI1) cleavage site ([RK]-X-[hydrophobic]-[LTKF]-|-X); ELME000202:(ST)Q motif which is phosphorylated by PIKK family members.; ELME000231:An RxxL-based motif that binds to the Cdh1 and Cdc20 components of APC/C thereby targeting the protein for destruction in a cell cycle dependent manner)	Predicted conservation scores
Danio_rerio_myg1	E168Q	# Altered Effect (Pr = 0.29)
Danio_rerio_myg1	E168Q	# |---->Altered Motifs (ELME000146|ELME000202|ELME000231)
Danio_rerio_myg1	E168Q	# |---->Altered Structure_and_dynamics (Pr = 0.29)-------------------------------------------------------|
Danio_rerio_myg1	E168Q	# | |---->Altered Secondary_structure (Pr = 0.25) |
Danio_rerio_myg1	E168Q	# | | |
Danio_rerio_myg1	E168Q	# | |---->Altered Stability_and_conformational_flexibility (Pr = 0.23) |
Danio_rerio_myg1	E168Q	# | | |---->Altered Conformational_flexibility (Pr = 0.23) |
Danio_rerio_myg1	E168Q	# | | |
Danio_rerio_myg1	E168Q	# | |---->Altered Special_structural_signatures (Pr = 0.29) |
Danio_rerio_myg1	E168Q	# | |---->Altered Coiled_coil (Pr = 0.29 | P = 0.02) |
Danio_rerio_myg1	E168Q	# | |---->Altered Signal_peptide (Pr = 0.00) |
Danio_rerio_myg1	E168Q	# | | |
Danio_rerio_myg1	E168Q	# | |---->Altered Transmembrane_protein (Pr = 0.03) |
Danio_rerio_myg1	E168Q	# | |
Danio_rerio_myg1	E168Q	# |---->Altered Functional_residue (Pr = 0.09) |
Danio_rerio_myg1	E168Q	# |---->Altered Macromolecular_binding (Pr = 0.06) |
Danio_rerio_myg1	E168Q	# | |---->Altered Protein_binding (Pr = 0.06) |
Danio_rerio_myg1	E168Q	# | |---->Altered Disordered_interface (Pr = 0.06) |
Danio_rerio_myg1	E168Q	# | | |
Danio_rerio_myg1	E168Q	# | |---->Altered Ordered_interface (Pr = 0.06) |
Danio_rerio_myg1	E168Q	# | |
Danio_rerio_myg1	E168Q	# |---->Altered Metal_binding (Pr = 0.01)<---------------------------------------------------------|
Danio_rerio_myg1	E168Q	# |
Danio_rerio_myg1	E168Q	# |---->Altered PTM_site (Pr = 0.09)
Danio_rerio_myg1	Q172H	0.218	Altered Coiled_coil (Pr = 0.41 | P = 9.8e-03)	Altered Motifs (ELME000202:(ST)Q motif which is phosphorylated by PIKK family members.)	Predicted conservation scores
Danio_rerio_myg1	Q172H	# Altered Effect (Pr = 0.41)
Danio_rerio_myg1	Q172H	# |---->Altered Motifs (ELME000202)
Danio_rerio_myg1	Q172H	# |---->Altered Structure_and_dynamics (Pr = 0.41)-------------------------------------------------------|
Danio_rerio_myg1	Q172H	# | |---->Altered Secondary_structure (Pr = 0.24) |
Danio_rerio_myg1	Q172H	# | | |
Danio_rerio_myg1	Q172H	# | |---->Altered Stability_and_conformational_flexibility (Pr = 0.26) |
Danio_rerio_myg1	Q172H	# | | |---->Altered Conformational_flexibility (Pr = 0.26) |
Danio_rerio_myg1	Q172H	# | | |
Danio_rerio_myg1	Q172H	# | |---->Altered Special_structural_signatures (Pr = 0.41) |
Danio_rerio_myg1	Q172H	# | |---->Altered Coiled_coil (Pr = 0.41 | P = 9.8e-03) |
Danio_rerio_myg1	Q172H	# | |---->Altered Signal_peptide (Pr = 0.00) |
Danio_rerio_myg1	Q172H	# | | |
Danio_rerio_myg1	Q172H	# | |---->Altered Transmembrane_protein (Pr = 0.07) |
Danio_rerio_myg1	Q172H	# | |
Danio_rerio_myg1	Q172H	# |---->Altered Functional_residue (Pr = 0.08) |
Danio_rerio_myg1	Q172H	# |---->Altered Macromolecular_binding (Pr = 0.04) |
Danio_rerio_myg1	Q172H	# | |---->Altered Protein_binding (Pr = 0.04) |
Danio_rerio_myg1	Q172H	# | |---->Altered Disordered_interface (Pr = 0.04) |
Danio_rerio_myg1	Q172H	# | | |
Danio_rerio_myg1	Q172H	# | |---->Altered Ordered_interface (Pr = 0.03) |
Danio_rerio_myg1	Q172H	# | |
Danio_rerio_myg1	Q172H	# |---->Altered Metal_binding (Pr = 0.05)<---------------------------------------------------------|
Danio_rerio_myg1	Q172H	# |
Danio_rerio_myg1	Q172H	# |---->Altered PTM_site (Pr = 0.08)
Danio_rerio_myg1	S206G	0.340	Altered Cytoplasmic_loop (Pr = 0.26 | P = 9.7e-04); Altered Stability (Pr = 0.10 | P = 0.04); Loss of Sulfation at Y204 (Pr = 0.02 | P = 0.03)	Altered Motifs (ELME000064:CK2 phosphorylation site; ELME000120:Tyrosine-based sorting signal responsible for the interaction with mu subunit of AP (Adaptor Protein) complex; ELME000336:NEK2 phosphorylation motif with preferred Phe - Leu or Met in the -3 position to compensate for less favorable residues in the +1 and +2 position.; PS00006:Casein kinase II phosphorylation site)	Predicted conservation scores
Danio_rerio_myg1	S206G	# Altered Effect (Pr = 0.26)
Danio_rerio_myg1	S206G	# |---->Altered Motifs (ELME000064|ELME000120|ELME000336|PS00006)
Danio_rerio_myg1	S206G	# |---->Altered Structure_and_dynamics (Pr = 0.26)-------------------------------------------------------|
Danio_rerio_myg1	S206G	# | |---->Altered Secondary_structure (Pr = 0.12) |
Danio_rerio_myg1	S206G	# | | |
Danio_rerio_myg1	S206G	# | |---->Altered Stability_and_conformational_flexibility (Pr = 0.13) |
Danio_rerio_myg1	S206G	# | | |---->Altered Stability (Pr = 0.10 | P = 0.04) |
Danio_rerio_myg1	S206G	# | | |---->Altered Conformational_flexibility (Pr = 0.13) |
Danio_rerio_myg1	S206G	# | | |
Danio_rerio_myg1	S206G	# | |---->Altered Special_structural_signatures (Pr = 0.26) |
Danio_rerio_myg1	S206G	# | |---->Altered Signal_peptide (Pr = 0.00) |
Danio_rerio_myg1	S206G	# | | |
Danio_rerio_myg1	S206G	# | |---->Altered Transmembrane_protein (Pr = 0.26) |
Danio_rerio_myg1	S206G	# | |---->Altered Non-cytoplasmic_loop (Pr = 0.26 | P = 9.7e-04) |
Danio_rerio_myg1	S206G	# | |
Danio_rerio_myg1	S206G	# |---->Altered Functional_residue (Pr = 0.16) |
Danio_rerio_myg1	S206G	# |---->Altered Macromolecular_binding (Pr = 0.16) |
Danio_rerio_myg1	S206G	# | |---->Altered Protein_binding (Pr = 0.16) |
Danio_rerio_myg1	S206G	# | |---->Altered Disordered_interface (Pr = 0.14) |
Danio_rerio_myg1	S206G	# | | |
Danio_rerio_myg1	S206G	# | |---->Altered Ordered_interface (Pr = 0.16) |
Danio_rerio_myg1	S206G	# | |
Danio_rerio_myg1	S206G	# |---->Altered Metal_binding (Pr = 0.08)<---------------------------------------------------------|
Danio_rerio_myg1	S206G	# |
Danio_rerio_myg1	S206G	# |---->Altered PTM_site (Pr = 0.10)
Danio_rerio_myg1	S206G	# |---->Loss of Sulfation at Y204 (Pr = 0.02 | P = 0.03)
Danio_rerio_myg1	C221S	0.516	Gain of Sodium_binding at N216 (Pr = 0.26 | P = 9.1e-03); Gain of Manganese_binding at N216 (Pr = 0.15 | P = 0.04); Gain of Proteolytic_cleavage at R226 (Pr = 0.13 | P = 0.02); Loss of Disulfide_linkage at C221 (Pr = 0.13 | P = 0.04); Altered Cytoplasmic_loop (Pr = 0.11 | P = 0.04)	Altered Motifs (ELME000064:CK2 phosphorylation site; ELME000202:(ST)Q motif which is phosphorylated by PIKK family members.; ELME000321:Caspase3 and Caspase7 cleavage site; PS00006:Casein kinase II phosphorylation site; PS00008:N-myristoylation site)	Predicted conservation scores
Danio_rerio_myg1	C221S	# Altered Effect (Pr = 0.27)
Danio_rerio_myg1	C221S	# |---->Altered Motifs (ELME000064|ELME000202|ELME000321|PS00006|PS00008)
Danio_rerio_myg1	C221S	# |---->Altered Structure_and_dynamics (Pr = 0.27)-------------------------------------------------------|
Danio_rerio_myg1	C221S	# | |---->Altered Secondary_structure (Pr = 0.25) |
Danio_rerio_myg1	C221S	# | | |
Danio_rerio_myg1	C221S	# | |---->Altered Stability_and_conformational_flexibility (Pr = 0.27) |
Danio_rerio_myg1	C221S	# | | |---->Loss of Disulfide_linkage at C221 (Pr = 0.13 | P = 0.04) |
Danio_rerio_myg1	C221S	# | | |---->Altered Conformational_flexibility (Pr = 0.27) |
Danio_rerio_myg1	C221S	# | | |
Danio_rerio_myg1	C221S	# | |---->Altered Special_structural_signatures (Pr = 0.11) |
Danio_rerio_myg1	C221S	# | |---->Altered Signal_peptide (Pr = 0.00) |
Danio_rerio_myg1	C221S	# | | |
Danio_rerio_myg1	C221S	# | |---->Altered Transmembrane_protein (Pr = 0.11) |
Danio_rerio_myg1	C221S	# | |---->Altered Non-cytoplasmic_loop (Pr = 0.11 | P = 0.04) |
Danio_rerio_myg1	C221S	# | |
Danio_rerio_myg1	C221S	# |---->Altered Functional_residue (Pr = 0.26) |
Danio_rerio_myg1	C221S	# |---->Altered Macromolecular_binding (Pr = 0.21) |
Danio_rerio_myg1	C221S	# | |---->Altered Protein_binding (Pr = 0.21) |
Danio_rerio_myg1	C221S	# | |---->Altered Disordered_interface (Pr = 0.09) |
Danio_rerio_myg1	C221S	# | | |
Danio_rerio_myg1	C221S	# | |---->Altered Ordered_interface (Pr = 0.21) |
Danio_rerio_myg1	C221S	# | |
Danio_rerio_myg1	C221S	# |---->Altered Metal_binding (Pr = 0.26)<---------------------------------------------------------|
Danio_rerio_myg1	C221S	# | |---->Gain of Manganese_binding at N216 (Pr = 0.15 | P = 0.04)
Danio_rerio_myg1	C221S	# | |---->Gain of Sodium_binding at N216 (Pr = 0.26 | P = 9.1e-03)
Danio_rerio_myg1	C221S	# |
Danio_rerio_myg1	C221S	# |---->Altered PTM_site (Pr = 0.20)
Danio_rerio_myg1	C221S	# |---->Gain of Proteolytic_cleavage at R226 (Pr = 0.13 | P = 0.02)
Danio_rerio_myg1	A225Q	0.349	Loss of Phosphorylation at Y227 (Pr = 0.25 | P = 0.04); Loss of Disulfide_linkage at C221 (Pr = 0.12 | P = 0.04); Altered Cytoplasmic_loop (Pr = 0.12 | P = 0.03)	Altered Motifs (ELME000053:GSK3 phosphorylation recognition site; ELME000062:Secondary preference for PKA-type AGC kinase phosphorylation.)	Predicted conservation scores
Danio_rerio_myg1	A225Q	# Altered Effect (Pr = 0.26)
Danio_rerio_myg1	A225Q	# |---->Altered Motifs (ELME000053|ELME000062)
Danio_rerio_myg1	A225Q	# |---->Altered Structure_and_dynamics (Pr = 0.26)-------------------------------------------------------|
Danio_rerio_myg1	A225Q	# | |---->Altered Secondary_structure (Pr = 0.26) |
Danio_rerio_myg1	A225Q	# | | |
Danio_rerio_myg1	A225Q	# | |---->Altered Stability_and_conformational_flexibility (Pr = 0.18) |
Danio_rerio_myg1	A225Q	# | | |---->Loss of Disulfide_linkage at C221 (Pr = 0.12 | P = 0.04) |
Danio_rerio_myg1	A225Q	# | | |---->Altered Conformational_flexibility (Pr = 0.18) |
Danio_rerio_myg1	A225Q	# | | |
Danio_rerio_myg1	A225Q	# | |---->Altered Special_structural_signatures (Pr = 0.12) |
Danio_rerio_myg1	A225Q	# | |---->Altered Signal_peptide (Pr = 0.00) |
Danio_rerio_myg1	A225Q	# | | |
Danio_rerio_myg1	A225Q	# | |---->Altered Transmembrane_protein (Pr = 0.12) |
Danio_rerio_myg1	A225Q	# | |---->Altered Non-cytoplasmic_loop (Pr = 0.12 | P = 0.03) |
Danio_rerio_myg1	A225Q	# | |
Danio_rerio_myg1	A225Q	# |---->Altered Functional_residue (Pr = 0.25) |
Danio_rerio_myg1	A225Q	# |---->Altered Macromolecular_binding (Pr = 0.18) |
Danio_rerio_myg1	A225Q	# | |---->Altered Protein_binding (Pr = 0.18) |
Danio_rerio_myg1	A225Q	# | |---->Altered Disordered_interface (Pr = 0.06) |
Danio_rerio_myg1	A225Q	# | | |
Danio_rerio_myg1	A225Q	# | |---->Altered Ordered_interface (Pr = 0.18) |
Danio_rerio_myg1	A225Q	# | |
Danio_rerio_myg1	A225Q	# |---->Altered Metal_binding (Pr = 0.06)<---------------------------------------------------------|
Danio_rerio_myg1	A225Q	# |
Danio_rerio_myg1	A225Q	# |---->Altered PTM_site (Pr = 0.25)
Danio_rerio_myg1	A225Q	# |---->Loss of Phosphorylation at Y227 (Pr = 0.25 | P = 0.04)
Danio_rerio_myg1	T231S	0.492	Gain of Phosphorylation at Y227 (Pr = 0.24 | P = 0.04); Altered Cytoplasmic_loop (Pr = 0.13 | P = 0.02)	Altered Motifs (ELME000053:GSK3 phosphorylation recognition site; ELME000062:Secondary preference for PKA-type AGC kinase phosphorylation.; ELME000063:CK1 phosphorylation site)	Predicted conservation scores
Danio_rerio_myg1	T231S	# Altered Effect (Pr = 0.26)
Danio_rerio_myg1	T231S	# |---->Altered Motifs (ELME000053|ELME000062|ELME000063)
Danio_rerio_myg1	T231S	# |---->Altered Structure_and_dynamics (Pr = 0.26)-------------------------------------------------------|
Danio_rerio_myg1	T231S	# | |---->Altered Secondary_structure (Pr = 0.26) |
Danio_rerio_myg1	T231S	# | | |
Danio_rerio_myg1	T231S	# | |---->Altered Stability_and_conformational_flexibility (Pr = 0.14) |
Danio_rerio_myg1	T231S	# | | |---->Altered Conformational_flexibility (Pr = 0.14) |
Danio_rerio_myg1	T231S	# | | |
Danio_rerio_myg1	T231S	# | |---->Altered Special_structural_signatures (Pr = 0.13) |
Danio_rerio_myg1	T231S	# | |---->Altered Signal_peptide (Pr = 0.00) |
Danio_rerio_myg1	T231S	# | | |
Danio_rerio_myg1	T231S	# | |---->Altered Transmembrane_protein (Pr = 0.13) |
Danio_rerio_myg1	T231S	# | |---->Altered Non-cytoplasmic_loop (Pr = 0.13 | P = 0.02) |
Danio_rerio_myg1	T231S	# | |
Danio_rerio_myg1	T231S	# |---->Altered Functional_residue (Pr = 0.24) |
Danio_rerio_myg1	T231S	# |---->Altered Macromolecular_binding (Pr = 0.18) |
Danio_rerio_myg1	T231S	# | |---->Altered Protein_binding (Pr = 0.18) |
Danio_rerio_myg1	T231S	# | |---->Altered Disordered_interface (Pr = 0.06) |
Danio_rerio_myg1	T231S	# | | |
Danio_rerio_myg1	T231S	# | |---->Altered Ordered_interface (Pr = 0.18) |
Danio_rerio_myg1	T231S	# | |
Danio_rerio_myg1	T231S	# |---->Altered Metal_binding (Pr = 0.05)<---------------------------------------------------------|
Danio_rerio_myg1	T231S	# |
Danio_rerio_myg1	T231S	# |---->Altered PTM_site (Pr = 0.24)
Danio_rerio_myg1	T231S	# |---->Gain of Phosphorylation at Y227 (Pr = 0.24 | P = 0.04)
Danio_rerio_myg1	L233I	0.364	Loss of Helix (Pr = 0.38 | P = 1.1e-04); Gain of Strand (Pr = 0.35 | P = 1.6e-04); Altered Cytoplasmic_loop (Pr = 0.17 | P = 0.01)	Altered Motifs (ELME000085:Glycosaminoglycan attachment site; ELME000172:Prophenoloxidase-activating proteinase (PAP) cleavage site ([Ile/Leu/Val]-Xaa-Xaa-Arg-|-[Val/Phe]-[Gly/Ser]-Xaa))	Predicted conservation scores
Danio_rerio_myg1	L233I	# Altered Effect (Pr = 0.38)
Danio_rerio_myg1	L233I	# |---->Altered Motifs (ELME000085|ELME000172)
Danio_rerio_myg1	L233I	# |---->Altered Structure_and_dynamics (Pr = 0.38)-------------------------------------------------------|
Danio_rerio_myg1	L233I	# | |---->Altered Secondary_structure (Pr = 0.38) |
Danio_rerio_myg1	L233I	# | | |---->Loss of Helix (Pr = 0.38 | P = 1.1e-04) |
Danio_rerio_myg1	L233I	# | | |---->Gain of Strand (Pr = 0.35 | P = 1.6e-04) |
Danio_rerio_myg1	L233I	# | | |
Danio_rerio_myg1	L233I	# | |---->Altered Stability_and_conformational_flexibility (Pr = 0.12) |
Danio_rerio_myg1	L233I	# | | |---->Altered Conformational_flexibility (Pr = 0.12) |
Danio_rerio_myg1	L233I	# | | |
Danio_rerio_myg1	L233I	# | |---->Altered Special_structural_signatures (Pr = 0.17) |
Danio_rerio_myg1	L233I	# | |---->Altered Signal_peptide (Pr = 0.00) |
Danio_rerio_myg1	L233I	# | | |
Danio_rerio_myg1	L233I	# | |---->Altered Transmembrane_protein (Pr = 0.17) |
Danio_rerio_myg1	L233I	# | |---->Altered Non-cytoplasmic_loop (Pr = 0.17 | P = 0.01) |
Danio_rerio_myg1	L233I	# | |
Danio_rerio_myg1	L233I	# |---->Altered Functional_residue (Pr = 0.22) |
Danio_rerio_myg1	L233I	# |---->Altered Macromolecular_binding (Pr = 0.22) |
Danio_rerio_myg1	L233I	# | |---->Altered Protein_binding (Pr = 0.22) |
Danio_rerio_myg1	L233I	# | |---->Altered Disordered_interface (Pr = 0.09) |
Danio_rerio_myg1	L233I	# | | |
Danio_rerio_myg1	L233I	# | |---->Altered Ordered_interface (Pr = 0.22) |
Danio_rerio_myg1	L233I	# | |
Danio_rerio_myg1	L233I	# |---->Altered Metal_binding (Pr = 0.07)<---------------------------------------------------------|
Danio_rerio_myg1	L233I	# |
Danio_rerio_myg1	L233I	# |---->Altered PTM_site (Pr = 0.11)
Danio_rerio_myg1	A235S	0.258	Gain of Strand (Pr = 0.31 | P = 1.3e-03); Loss of Helix (Pr = 0.30 | P = 5.9e-03); Altered Cytoplasmic_loop (Pr = 0.17 | P = 1.0e-02)	Altered Motifs (ELME000085:Glycosaminoglycan attachment site; ELME000172:Prophenoloxidase-activating proteinase (PAP) cleavage site ([Ile/Leu/Val]-Xaa-Xaa-Arg-|-[Val/Phe]-[Gly/Ser]-Xaa); PS00005:Protein kinase C phosphorylation site)	Predicted conservation scores
Danio_rerio_myg1	A235S	# Altered Effect (Pr = 0.31)
Danio_rerio_myg1	A235S	# |---->Altered Motifs (ELME000085|ELME000172|PS00005)
Danio_rerio_myg1	A235S	# |---->Altered Structure_and_dynamics (Pr = 0.31)-------------------------------------------------------|
Danio_rerio_myg1	A235S	# | |---->Altered Secondary_structure (Pr = 0.31) |
Danio_rerio_myg1	A235S	# | | |---->Loss of Helix (Pr = 0.30 | P = 5.9e-03) |
Danio_rerio_myg1	A235S	# | | |---->Gain of Strand (Pr = 0.31 | P = 1.3e-03) |
Danio_rerio_myg1	A235S	# | | |
Danio_rerio_myg1	A235S	# | |---->Altered Stability_and_conformational_flexibility (Pr = 0.16) |
Danio_rerio_myg1	A235S	# | | |---->Altered Conformational_flexibility (Pr = 0.16) |
Danio_rerio_myg1	A235S	# | | |
Danio_rerio_myg1	A235S	# | |---->Altered Special_structural_signatures (Pr = 0.17) |
Danio_rerio_myg1	A235S	# | |---->Altered Signal_peptide (Pr = 0.00) |
Danio_rerio_myg1	A235S	# | | |
Danio_rerio_myg1	A235S	# | |---->Altered Transmembrane_protein (Pr = 0.17) |
Danio_rerio_myg1	A235S	# | |---->Altered Non-cytoplasmic_loop (Pr = 0.17 | P = 1.0e-02) |
Danio_rerio_myg1	A235S	# | |
Danio_rerio_myg1	A235S	# |---->Altered Functional_residue (Pr = 0.27) |
Danio_rerio_myg1	A235S	# |---->Altered Macromolecular_binding (Pr = 0.27) |
Danio_rerio_myg1	A235S	# | |---->Altered Protein_binding (Pr = 0.27) |
Danio_rerio_myg1	A235S	# | |---->Altered Disordered_interface (Pr = 0.09) |
Danio_rerio_myg1	A235S	# | | |
Danio_rerio_myg1	A235S	# | |---->Altered Ordered_interface (Pr = 0.27) |
Danio_rerio_myg1	A235S	# | |
Danio_rerio_myg1	A235S	# |---->Altered Metal_binding (Pr = 0.06)<---------------------------------------------------------|
Danio_rerio_myg1	A235S	# |
Danio_rerio_myg1	A235S	# |---->Altered PTM_site (Pr = 0.21)
Danio_rerio_myg1	G238S	0.432	Gain of Helix (Pr = 0.31 | P = 5.0e-03); Altered PPI_residue (Pr = 0.31 | P = 0.02); Altered Cytoplasmic_loop (Pr = 0.16 | P = 0.01)	Altered Motifs (ELME000062:Secondary preference for PKA-type AGC kinase phosphorylation.; ELME000172:Prophenoloxidase-activating proteinase (PAP) cleavage site ([Ile/Leu/Val]-Xaa-Xaa-Arg-|-[Val/Phe]-[Gly/Ser]-Xaa); ELME000239:The USP7 NTD domain binding motif variant based on the MDM2 and P53 interactions.)	Predicted conservation scores
Danio_rerio_myg1	G238S	# Altered Effect (Pr = 0.31)
Danio_rerio_myg1	G238S	# |---->Altered Motifs (ELME000062|ELME000172|ELME000239)
Danio_rerio_myg1	G238S	# |---->Altered Structure_and_dynamics (Pr = 0.31)-------------------------------------------------------|
Danio_rerio_myg1	G238S	# | |---->Altered Secondary_structure (Pr = 0.31) |
Danio_rerio_myg1	G238S	# | | |---->Gain of Helix (Pr = 0.31 | P = 5.0e-03) |
Danio_rerio_myg1	G238S	# | | |
Danio_rerio_myg1	G238S	# | |---->Altered Stability_and_conformational_flexibility (Pr = 0.15) |
Danio_rerio_myg1	G238S	# | | |---->Altered Conformational_flexibility (Pr = 0.15) |
Danio_rerio_myg1	G238S	# | | |
Danio_rerio_myg1	G238S	# | |---->Altered Special_structural_signatures (Pr = 0.16) |
Danio_rerio_myg1	G238S	# | |---->Altered Signal_peptide (Pr = 0.00) |
Danio_rerio_myg1	G238S	# | | |
Danio_rerio_myg1	G238S	# | |---->Altered Transmembrane_protein (Pr = 0.16) |
Danio_rerio_myg1	G238S	# | |---->Altered Non-cytoplasmic_loop (Pr = 0.16 | P = 0.01) |
Danio_rerio_myg1	G238S	# | |
Danio_rerio_myg1	G238S	# |---->Altered Functional_residue (Pr = 0.31) |
Danio_rerio_myg1	G238S	# |---->Altered Macromolecular_binding (Pr = 0.31) |
Danio_rerio_myg1	G238S	# | |---->Altered Protein_binding (Pr = 0.31) |
Danio_rerio_myg1	G238S	# | |---->Altered Disordered_interface (Pr = 0.14) |
Danio_rerio_myg1	G238S	# | | |
Danio_rerio_myg1	G238S	# | |---->Altered Ordered_interface (Pr = 0.31) |
Danio_rerio_myg1	G238S	# | |---->Altered PPI_residue (Pr = 0.31 | P = 0.02) |
Danio_rerio_myg1	G238S	# | |
Danio_rerio_myg1	G238S	# |---->Altered Metal_binding (Pr = 0.06)<---------------------------------------------------------|
Danio_rerio_myg1	G238S	# |
Danio_rerio_myg1	G238S	# |---->Altered PTM_site (Pr = 0.21)
Danio_rerio_myg1	R243Q	0.232	Altered PPI_residue (Pr = 0.29 | P = 0.03); Gain of Loop (Pr = 0.28 | P = 0.01); Altered Cytoplasmic_loop (Pr = 0.18 | P = 8.1e-03); Gain of Ubiquitylation at K247 (Pr = 0.17 | P = 0.02)	Altered Motifs (None)	Predicted conservation scores
Danio_rerio_myg1	R243Q	# Altered Effect (Pr = 0.29)
Danio_rerio_myg1	R243Q	# |---->Altered Motifs (None)
Danio_rerio_myg1	R243Q	# |---->Altered Structure_and_dynamics (Pr = 0.28)-------------------------------------------------------|
Danio_rerio_myg1	R243Q	# | |---->Altered Secondary_structure (Pr = 0.28) |
Danio_rerio_myg1	R243Q	# | | |---->Gain of Loop (Pr = 0.28 | P = 0.01) |
Danio_rerio_myg1	R243Q	# | | |
Danio_rerio_myg1	R243Q	# | |---->Altered Stability_and_conformational_flexibility (Pr = 0.27) |
Danio_rerio_myg1	R243Q	# | | |---->Altered Conformational_flexibility (Pr = 0.27) |
Danio_rerio_myg1	R243Q	# | | |
Danio_rerio_myg1	R243Q	# | |---->Altered Special_structural_signatures (Pr = 0.18) |
Danio_rerio_myg1	R243Q	# | |---->Altered Signal_peptide (Pr = 0.00) |
Danio_rerio_myg1	R243Q	# | | |
Danio_rerio_myg1	R243Q	# | |---->Altered Transmembrane_protein (Pr = 0.18) |
Danio_rerio_myg1	R243Q	# | |---->Altered Non-cytoplasmic_loop (Pr = 0.18 | P = 8.1e-03) |
Danio_rerio_myg1	R243Q	# | |
Danio_rerio_myg1	R243Q	# |---->Altered Functional_residue (Pr = 0.29) |
Danio_rerio_myg1	R243Q	# |---->Altered Macromolecular_binding (Pr = 0.29) |
Danio_rerio_myg1	R243Q	# | |---->Altered Protein_binding (Pr = 0.29) |
Danio_rerio_myg1	R243Q	# | |---->Altered Disordered_interface (Pr = 0.14) |
Danio_rerio_myg1	R243Q	# | | |
Danio_rerio_myg1	R243Q	# | |---->Altered Ordered_interface (Pr = 0.29) |
Danio_rerio_myg1	R243Q	# | |---->Altered PPI_residue (Pr = 0.29 | P = 0.03) |
Danio_rerio_myg1	R243Q	# | |
Danio_rerio_myg1	R243Q	# |---->Altered Metal_binding (Pr = 0.09)<---------------------------------------------------------|
Danio_rerio_myg1	R243Q	# |
Danio_rerio_myg1	R243Q	# |---->Altered PTM_site (Pr = 0.21)
Danio_rerio_myg1	R243Q	# |---->Gain of Ubiquitylation at K247 (Pr = 0.17 | P = 0.02)
Danio_rerio_myg1	D248E	0.211	Loss of Ubiquitylation at K247 (Pr = 0.17 | P = 0.03); Altered Cytoplasmic_loop (Pr = 0.14 | P = 0.02)	Altered Motifs (None)	Predicted conservation scores
Danio_rerio_myg1	D248E	# Altered Effect (Pr = 0.28)
Danio_rerio_myg1	D248E	# |---->Altered Motifs (None)
Danio_rerio_myg1	D248E	# |---->Altered Structure_and_dynamics (Pr = 0.28)-------------------------------------------------------|
Danio_rerio_myg1	D248E	# | |---->Altered Secondary_structure (Pr = 0.26) |
Danio_rerio_myg1	D248E	# | | |
Danio_rerio_myg1	D248E	# | |---->Altered Stability_and_conformational_flexibility (Pr = 0.28) |
Danio_rerio_myg1	D248E	# | | |---->Altered Conformational_flexibility (Pr = 0.28) |
Danio_rerio_myg1	D248E	# | | |
Danio_rerio_myg1	D248E	# | |---->Altered Special_structural_signatures (Pr = 0.14) |
Danio_rerio_myg1	D248E	# | |---->Altered Signal_peptide (Pr = 0.00) |
Danio_rerio_myg1	D248E	# | | |
Danio_rerio_myg1	D248E	# | |---->Altered Transmembrane_protein (Pr = 0.14) |
Danio_rerio_myg1	D248E	# | |---->Altered Non-cytoplasmic_loop (Pr = 0.14 | P = 0.02) |
Danio_rerio_myg1	D248E	# | |
Danio_rerio_myg1	D248E	# |---->Altered Functional_residue (Pr = 0.25) |
Danio_rerio_myg1	D248E	# |---->Altered Macromolecular_binding (Pr = 0.25) |
Danio_rerio_myg1	D248E	# | |---->Altered Protein_binding (Pr = 0.25) |
Danio_rerio_myg1	D248E	# | |---->Altered Disordered_interface (Pr = 0.08) |
Danio_rerio_myg1	D248E	# | | |
Danio_rerio_myg1	D248E	# | |---->Altered Ordered_interface (Pr = 0.25) |
Danio_rerio_myg1	D248E	# | |
Danio_rerio_myg1	D248E	# |---->Altered Metal_binding (Pr = 0.08)<---------------------------------------------------------|
Danio_rerio_myg1	D248E	# |
Danio_rerio_myg1	D248E	# |---->Altered PTM_site (Pr = 0.17)
Danio_rerio_myg1	D248E	# |---->Loss of Ubiquitylation at K247 (Pr = 0.17 | P = 0.03)
Danio_rerio_myg1	Q256R	0.425	Loss of Acetylation at K257 (Pr = 0.21 | P = 0.04); Altered Cytoplasmic_loop (Pr = 0.13 | P = 0.02)	Altered Motifs (ELME000102:N-Arg dibasic convertase (nardilysin) cleavage site (Xaa-|-Arg-Lys or Arg-|-Arg-Xaa).; ELME000146:Subtilisin/kexin isozyme-1 (SKI1) cleavage site ([RK]-X-[hydrophobic]-[LTKF]-|-X); ELME000231:An RxxL-based motif that binds to the Cdh1 and Cdc20 components of APC/C thereby targeting the protein for destruction in a cell cycle dependent manner)	Predicted conservation scores
Danio_rerio_myg1	Q256R	# Altered Effect (Pr = 0.27)
Danio_rerio_myg1	Q256R	# |---->Altered Motifs (ELME000102|ELME000146|ELME000231)
Danio_rerio_myg1	Q256R	# |---->Altered Structure_and_dynamics (Pr = 0.27)-------------------------------------------------------|
Danio_rerio_myg1	Q256R	# | |---->Altered Secondary_structure (Pr = 0.04) |
Danio_rerio_myg1	Q256R	# | | |
Danio_rerio_myg1	Q256R	# | |---->Altered Stability_and_conformational_flexibility (Pr = 0.27) |
Danio_rerio_myg1	Q256R	# | | |---->Altered Conformational_flexibility (Pr = 0.27) |
Danio_rerio_myg1	Q256R	# | | |
Danio_rerio_myg1	Q256R	# | |---->Altered Special_structural_signatures (Pr = 0.13) |
Danio_rerio_myg1	Q256R	# | |---->Altered Signal_peptide (Pr = 0.00) |
Danio_rerio_myg1	Q256R	# | | |
Danio_rerio_myg1	Q256R	# | |---->Altered Transmembrane_protein (Pr = 0.13) |
Danio_rerio_myg1	Q256R	# | |---->Altered Non-cytoplasmic_loop (Pr = 0.13 | P = 0.02) |
Danio_rerio_myg1	Q256R	# | |
Danio_rerio_myg1	Q256R	# |---->Altered Functional_residue (Pr = 0.21) |
Danio_rerio_myg1	Q256R	# |---->Altered Macromolecular_binding (Pr = 0.19) |
Danio_rerio_myg1	Q256R	# | |---->Altered Protein_binding (Pr = 0.19) |
Danio_rerio_myg1	Q256R	# | |---->Altered Disordered_interface (Pr = 0.07) |
Danio_rerio_myg1	Q256R	# | | |
Danio_rerio_myg1	Q256R	# | |---->Altered Ordered_interface (Pr = 0.19) |
Danio_rerio_myg1	Q256R	# | |
Danio_rerio_myg1	Q256R	# |---->Altered Metal_binding (Pr = 0.03)<---------------------------------------------------------|
Danio_rerio_myg1	Q256R	# |
Danio_rerio_myg1	Q256R	# |---->Altered PTM_site (Pr = 0.21)
Danio_rerio_myg1	Q256R	# |---->Loss of Acetylation at K257 (Pr = 0.21 | P = 0.04)
Danio_rerio_myg1	A264S	0.116	Altered Cytoplasmic_loop (Pr = 0.12 | P = 0.03)	Altered Motifs (None)	Predicted conservation scores
Danio_rerio_myg1	A264S	# Altered Effect (Pr = 0.14)
Danio_rerio_myg1	A264S	# |---->Altered Motifs (None)
Danio_rerio_myg1	A264S	# |---->Altered Structure_and_dynamics (Pr = 0.14)-------------------------------------------------------|
Danio_rerio_myg1	A264S	# | |---->Altered Secondary_structure (Pr = 0.03) |
Danio_rerio_myg1	A264S	# | | |
Danio_rerio_myg1	A264S	# | |---->Altered Stability_and_conformational_flexibility (Pr = 0.14) |
Danio_rerio_myg1	A264S	# | | |---->Altered Conformational_flexibility (Pr = 0.14) |
Danio_rerio_myg1	A264S	# | | |
Danio_rerio_myg1	A264S	# | |---->Altered Special_structural_signatures (Pr = 0.12) |
Danio_rerio_myg1	A264S	# | |---->Altered Signal_peptide (Pr = 0.00) |
Danio_rerio_myg1	A264S	# | | |
Danio_rerio_myg1	A264S	# | |---->Altered Transmembrane_protein (Pr = 0.12) |
Danio_rerio_myg1	A264S	# | |---->Altered Non-cytoplasmic_loop (Pr = 0.12 | P = 0.03) |
Danio_rerio_myg1	A264S	# | |
Danio_rerio_myg1	A264S	# |---->Altered Functional_residue (Pr = 0.11) |
Danio_rerio_myg1	A264S	# |---->Altered Macromolecular_binding (Pr = 0.11) |
Danio_rerio_myg1	A264S	# | |---->Altered Protein_binding (Pr = 0.11) |
Danio_rerio_myg1	A264S	# | |---->Altered Disordered_interface (Pr = 0.07) |
Danio_rerio_myg1	A264S	# | | |
Danio_rerio_myg1	A264S	# | |---->Altered Ordered_interface (Pr = 0.11) |
Danio_rerio_myg1	A264S	# | |
Danio_rerio_myg1	A264S	# |---->Altered Metal_binding (Pr = 0.03)<---------------------------------------------------------|
Danio_rerio_myg1	A264S	# |
Danio_rerio_myg1	A264S	# |---->Altered PTM_site (Pr = 0.11)
Danio_rerio_myg1	D271L	0.641	Altered Cytoplasmic_loop (Pr = 0.11 | P = 0.03)	Altered Motifs (ELME000106:Substrate recognition site that interacts with cyclin and thereby increases phosphorylation by cyclin/cdk complexes. Predicted proteins should have a CDK phosphorylation site. Also used by cyclin/cdk inhibitors.; ELME000137:Protein phosphatase 1 catalytic subunit (PP1c) interacting motif binds targeting proteins that dock to the substrate for dephosphorylation. The motif defined is [RK]{0 -1}[VI][^P][FW].)	Predicted conservation scores
Danio_rerio_myg1	D271L	# Altered Effect (Pr = 0.22)
Danio_rerio_myg1	D271L	# |---->Altered Motifs (ELME000106|ELME000137)
Danio_rerio_myg1	D271L	# |---->Altered Structure_and_dynamics (Pr = 0.22)-------------------------------------------------------|
Danio_rerio_myg1	D271L	# | |---->Altered Secondary_structure (Pr = 0.22) |
Danio_rerio_myg1	D271L	# | | |
Danio_rerio_myg1	D271L	# | |---->Altered Stability_and_conformational_flexibility (Pr = 0.13) |
Danio_rerio_myg1	D271L	# | | |---->Altered Conformational_flexibility (Pr = 0.13) |
Danio_rerio_myg1	D271L	# | | |
Danio_rerio_myg1	D271L	# | |---->Altered Special_structural_signatures (Pr = 0.11) |
Danio_rerio_myg1	D271L	# | |---->Altered Signal_peptide (Pr = 0.00) |
Danio_rerio_myg1	D271L	# | | |
Danio_rerio_myg1	D271L	# | |---->Altered Transmembrane_protein (Pr = 0.11) |
Danio_rerio_myg1	D271L	# | |---->Altered Non-cytoplasmic_loop (Pr = 0.11 | P = 0.03) |
Danio_rerio_myg1	D271L	# | |
Danio_rerio_myg1	D271L	# |---->Altered Functional_residue (Pr = 0.13) |
Danio_rerio_myg1	D271L	# |---->Altered Macromolecular_binding (Pr = 0.13) |
Danio_rerio_myg1	D271L	# | |---->Altered Protein_binding (Pr = 0.13) |
Danio_rerio_myg1	D271L	# | |---->Altered Disordered_interface (Pr = 0.10) |
Danio_rerio_myg1	D271L	# | | |
Danio_rerio_myg1	D271L	# | |---->Altered Ordered_interface (Pr = 0.13) |
Danio_rerio_myg1	D271L	# | |
Danio_rerio_myg1	D271L	# |---->Altered Metal_binding (Pr = 0.07)<---------------------------------------------------------|
Danio_rerio_myg1	D271L	# |
Danio_rerio_myg1	D271L	# |---->Altered PTM_site (Pr = 0.11)
Danio_rerio_myg1	M274T	0.393	Altered Cytoplasmic_loop (Pr = 0.12 | P = 0.03)	Altered Motifs (ELME000182:STAT5 Src Homology 2 (SH2) domain binding motif.; ELME000328:Fxxx[WF] motifs are present in Pex19 and S. cerevisiae Pex5 cytosolic receptors that bind to peroxisomal membrane docking member - Pex14)	Predicted conservation scores
Danio_rerio_myg1	M274T	# Altered Effect (Pr = 0.26)
Danio_rerio_myg1	M274T	# |---->Altered Motifs (ELME000182|ELME000328)
Danio_rerio_myg1	M274T	# |---->Altered Structure_and_dynamics (Pr = 0.26)-------------------------------------------------------|
Danio_rerio_myg1	M274T	# | |---->Altered Secondary_structure (Pr = 0.26) |
Danio_rerio_myg1	M274T	# | | |
Danio_rerio_myg1	M274T	# | |---->Altered Stability_and_conformational_flexibility (Pr = 0.11) |
Danio_rerio_myg1	M274T	# | | |---->Altered Conformational_flexibility (Pr = 0.11) |
Danio_rerio_myg1	M274T	# | | |
Danio_rerio_myg1	M274T	# | |---->Altered Special_structural_signatures (Pr = 0.12) |
Danio_rerio_myg1	M274T	# | |---->Altered Signal_peptide (Pr = 0.00) |
Danio_rerio_myg1	M274T	# | | |
Danio_rerio_myg1	M274T	# | |---->Altered Transmembrane_protein (Pr = 0.12) |
Danio_rerio_myg1	M274T	# | |---->Altered Non-cytoplasmic_loop (Pr = 0.12 | P = 0.03) |
Danio_rerio_myg1	M274T	# | |
Danio_rerio_myg1	M274T	# |---->Altered Functional_residue (Pr = 0.14) |
Danio_rerio_myg1	M274T	# |---->Altered Macromolecular_binding (Pr = 0.14) |
Danio_rerio_myg1	M274T	# | |---->Altered Protein_binding (Pr = 0.14) |
Danio_rerio_myg1	M274T	# | |---->Altered Disordered_interface (Pr = 0.13) |
Danio_rerio_myg1	M274T	# | | |
Danio_rerio_myg1	M274T	# | |---->Altered Ordered_interface (Pr = 0.14) |
Danio_rerio_myg1	M274T	# | |
Danio_rerio_myg1	M274T	# |---->Altered Metal_binding (Pr = 0.07)<---------------------------------------------------------|
Danio_rerio_myg1	M274T	# |
Danio_rerio_myg1	M274T	# |---->Altered PTM_site (Pr = 0.12)
Danio_rerio_myg1	E282D	0.323	Gain of Pyrrolidone_carboxylic_acid at Q286 (Pr = 0.04 | P = 0.05)	Altered Motifs (None)	Predicted conservation scores
Danio_rerio_myg1	E282D	# Altered Effect (Pr = 0.25)
Danio_rerio_myg1	E282D	# |---->Altered Motifs (None)
Danio_rerio_myg1	E282D	# |---->Altered Structure_and_dynamics (Pr = 0.25)-------------------------------------------------------|
Danio_rerio_myg1	E282D	# | |---->Altered Secondary_structure (Pr = 0.25) |
Danio_rerio_myg1	E282D	# | | |
Danio_rerio_myg1	E282D	# | |---->Altered Stability_and_conformational_flexibility (Pr = 0.18) |
Danio_rerio_myg1	E282D	# | | |---->Altered Conformational_flexibility (Pr = 0.18) |
Danio_rerio_myg1	E282D	# | | |
Danio_rerio_myg1	E282D	# | |---->Altered Special_structural_signatures (Pr = 0.06) |
Danio_rerio_myg1	E282D	# | |---->Altered Signal_peptide (Pr = 0.00) |
Danio_rerio_myg1	E282D	# | | |
Danio_rerio_myg1	E282D	# | |---->Altered Transmembrane_protein (Pr = 0.06) |
Danio_rerio_myg1	E282D	# | |
Danio_rerio_myg1	E282D	# |---->Altered Functional_residue (Pr = 0.20) |
Danio_rerio_myg1	E282D	# |---->Altered Macromolecular_binding (Pr = 0.20) |
Danio_rerio_myg1	E282D	# | |---->Altered Protein_binding (Pr = 0.20) |
Danio_rerio_myg1	E282D	# | |---->Altered Disordered_interface (Pr = 0.14) |
Danio_rerio_myg1	E282D	# | | |
Danio_rerio_myg1	E282D	# | |---->Altered Ordered_interface (Pr = 0.20) |
Danio_rerio_myg1	E282D	# | |
Danio_rerio_myg1	E282D	# |---->Altered Metal_binding (Pr = 0.11)<---------------------------------------------------------|
Danio_rerio_myg1	E282D	# |
Danio_rerio_myg1	E282D	# |---->Altered PTM_site (Pr = 0.16)
Danio_rerio_myg1	E282D	# |---->Gain of Pyrrolidone_carboxylic_acid at Q286 (Pr = 0.04 | P = 0.05)
Danio_rerio_myg1	Q285L	0.575	Loss of Pyrrolidone_carboxylic_acid at Q286 (Pr = 0.04 | P = 0.05)	Altered Motifs (ELME000335:Inverted version of LIG_SUMO_SBM_1 that mediates binding to SUMO proteins non-covalently.)	Predicted conservation scores
Danio_rerio_myg1	Q285L	# Altered Effect (Pr = 0.28)
Danio_rerio_myg1	Q285L	# |---->Altered Motifs (ELME000335)
Danio_rerio_myg1	Q285L	# |---->Altered Structure_and_dynamics (Pr = 0.28)-------------------------------------------------------|
Danio_rerio_myg1	Q285L	# | |---->Altered Secondary_structure (Pr = 0.10) |
Danio_rerio_myg1	Q285L	# | | |
Danio_rerio_myg1	Q285L	# | |---->Altered Stability_and_conformational_flexibility (Pr = 0.28) |
Danio_rerio_myg1	Q285L	# | | |---->Altered Conformational_flexibility (Pr = 0.28) |
Danio_rerio_myg1	Q285L	# | | |
Danio_rerio_myg1	Q285L	# | |---->Altered Special_structural_signatures (Pr = 0.06) |
Danio_rerio_myg1	Q285L	# | |---->Altered Signal_peptide (Pr = 0.00) |
Danio_rerio_myg1	Q285L	# | | |
Danio_rerio_myg1	Q285L	# | |---->Altered Transmembrane_protein (Pr = 0.06) |
Danio_rerio_myg1	Q285L	# | |
Danio_rerio_myg1	Q285L	# |---->Altered Functional_residue (Pr = 0.21) |
Danio_rerio_myg1	Q285L	# |---->Altered Macromolecular_binding (Pr = 0.21) |
Danio_rerio_myg1	Q285L	# | |---->Altered Protein_binding (Pr = 0.21) |
Danio_rerio_myg1	Q285L	# | |---->Altered Disordered_interface (Pr = 0.06) |
Danio_rerio_myg1	Q285L	# | | |
Danio_rerio_myg1	Q285L	# | |---->Altered Ordered_interface (Pr = 0.21) |
Danio_rerio_myg1	Q285L	# | |
Danio_rerio_myg1	Q285L	# |---->Altered Metal_binding (Pr = 0.08)<---------------------------------------------------------|
Danio_rerio_myg1	Q285L	# |
Danio_rerio_myg1	Q285L	# |---->Altered PTM_site (Pr = 0.13)
Danio_rerio_myg1	Q285L	# |---->Loss of Pyrrolidone_carboxylic_acid at Q286 (Pr = 0.04 | P = 0.05)
Danio_rerio_myg1	V288I	0.080	Gain of Sodium_binding at Q293 (Pr = 0.18 | P = 0.05); Loss of Pyrrolidone_carboxylic_acid at Q286 (Pr = 0.04 | P = 0.05)	Altered Motifs (ELME000239:The USP7 NTD domain binding motif variant based on the MDM2 and P53 interactions.)	Predicted conservation scores
Danio_rerio_myg1	V288I	# Altered Effect (Pr = 0.26)
Danio_rerio_myg1	V288I	# |---->Altered Motifs (ELME000239)
Danio_rerio_myg1	V288I	# |---->Altered Structure_and_dynamics (Pr = 0.26)-------------------------------------------------------|
Danio_rerio_myg1	V288I	# | |---->Altered Secondary_structure (Pr = 0.22) |
Danio_rerio_myg1	V288I	# | | |
Danio_rerio_myg1	V288I	# | |---->Altered Stability_and_conformational_flexibility (Pr = 0.26) |
Danio_rerio_myg1	V288I	# | | |---->Altered Conformational_flexibility (Pr = 0.26) |
Danio_rerio_myg1	V288I	# | | |
Danio_rerio_myg1	V288I	# | |---->Altered Special_structural_signatures (Pr = 0.06) |
Danio_rerio_myg1	V288I	# | |---->Altered Signal_peptide (Pr = 0.00) |
Danio_rerio_myg1	V288I	# | | |
Danio_rerio_myg1	V288I	# | |---->Altered Transmembrane_protein (Pr = 0.06) |
Danio_rerio_myg1	V288I	# | |
Danio_rerio_myg1	V288I	# |---->Altered Functional_residue (Pr = 0.18) |
Danio_rerio_myg1	V288I	# |---->Altered Macromolecular_binding (Pr = 0.15) |
Danio_rerio_myg1	V288I	# | |---->Altered Protein_binding (Pr = 0.15) |
Danio_rerio_myg1	V288I	# | |---->Altered Disordered_interface (Pr = 0.05) |
Danio_rerio_myg1	V288I	# | | |
Danio_rerio_myg1	V288I	# | |---->Altered Ordered_interface (Pr = 0.15) |
Danio_rerio_myg1	V288I	# | |
Danio_rerio_myg1	V288I	# |---->Altered Metal_binding (Pr = 0.18)<---------------------------------------------------------|
Danio_rerio_myg1	V288I	# | |---->Gain of Sodium_binding at Q293 (Pr = 0.18 | P = 0.05)
Danio_rerio_myg1	V288I	# |
Danio_rerio_myg1	V288I	# |---->Altered PTM_site (Pr = 0.13)
Danio_rerio_myg1	V288I	# |---->Loss of Pyrrolidone_carboxylic_acid at Q286 (Pr = 0.04 | P = 0.05)
Danio_rerio_myg1	Q289K	0.428	Gain of Loop (Pr = 0.26 | P = 0.05); Gain of Sodium_binding at Q293 (Pr = 0.20 | P = 0.04); Loss of Pyrrolidone_carboxylic_acid at Q286 (Pr = 0.04 | P = 0.05)	Altered Motifs (ELME000239:The USP7 NTD domain binding motif variant based on the MDM2 and P53 interactions.)	Predicted conservation scores
Danio_rerio_myg1	Q289K	# Altered Effect (Pr = 0.26)
Danio_rerio_myg1	Q289K	# |---->Altered Motifs (ELME000239)
Danio_rerio_myg1	Q289K	# |---->Altered Structure_and_dynamics (Pr = 0.26)-------------------------------------------------------|
Danio_rerio_myg1	Q289K	# | |---->Altered Secondary_structure (Pr = 0.26) |
Danio_rerio_myg1	Q289K	# | | |---->Gain of Loop (Pr = 0.26 | P = 0.05) |
Danio_rerio_myg1	Q289K	# | | |
Danio_rerio_myg1	Q289K	# | |---->Altered Stability_and_conformational_flexibility (Pr = 0.24) |
Danio_rerio_myg1	Q289K	# | | |---->Altered Conformational_flexibility (Pr = 0.24) |
Danio_rerio_myg1	Q289K	# | | |
Danio_rerio_myg1	Q289K	# | |---->Altered Special_structural_signatures (Pr = 0.07) |
Danio_rerio_myg1	Q289K	# | |---->Altered Signal_peptide (Pr = 0.00) |
Danio_rerio_myg1	Q289K	# | | |
Danio_rerio_myg1	Q289K	# | |---->Altered Transmembrane_protein (Pr = 0.07) |
Danio_rerio_myg1	Q289K	# | |
Danio_rerio_myg1	Q289K	# |---->Altered Functional_residue (Pr = 0.20) |
Danio_rerio_myg1	Q289K	# |---->Altered Macromolecular_binding (Pr = 0.14) |
Danio_rerio_myg1	Q289K	# | |---->Altered Protein_binding (Pr = 0.14) |
Danio_rerio_myg1	Q289K	# | |---->Altered Disordered_interface (Pr = 0.03) |
Danio_rerio_myg1	Q289K	# | | |
Danio_rerio_myg1	Q289K	# | |---->Altered Ordered_interface (Pr = 0.14) |
Danio_rerio_myg1	Q289K	# | |
Danio_rerio_myg1	Q289K	# |---->Altered Metal_binding (Pr = 0.20)<---------------------------------------------------------|
Danio_rerio_myg1	Q289K	# | |---->Gain of Sodium_binding at Q293 (Pr = 0.20 | P = 0.04)
Danio_rerio_myg1	Q289K	# |
Danio_rerio_myg1	Q289K	# |---->Altered PTM_site (Pr = 0.14)
Danio_rerio_myg1	Q289K	# |---->Loss of Pyrrolidone_carboxylic_acid at Q286 (Pr = 0.04 | P = 0.05)
Danio_rerio_myg1	P296V	0.527	Gain of Sodium_binding at Q293 (Pr = 0.27 | P = 6.8e-03); Gain of Strand (Pr = 0.26 | P = 0.04)	Altered Motifs (ELME000085:Glycosaminoglycan attachment site)	Predicted conservation scores
Danio_rerio_myg1	P296V	# Altered Effect (Pr = 0.28)
Danio_rerio_myg1	P296V	# |---->Altered Motifs (ELME000085)
Danio_rerio_myg1	P296V	# |---->Altered Structure_and_dynamics (Pr = 0.28)-------------------------------------------------------|
Danio_rerio_myg1	P296V	# | |---->Altered Secondary_structure (Pr = 0.26) |
Danio_rerio_myg1	P296V	# | | |---->Gain of Strand (Pr = 0.26 | P = 0.04) |
Danio_rerio_myg1	P296V	# | | |
Danio_rerio_myg1	P296V	# | |---->Altered Stability_and_conformational_flexibility (Pr = 0.28) |
Danio_rerio_myg1	P296V	# | | |---->Altered Conformational_flexibility (Pr = 0.28) |
Danio_rerio_myg1	P296V	# | | |
Danio_rerio_myg1	P296V	# | |---->Altered Special_structural_signatures (Pr = 0.06) |
Danio_rerio_myg1	P296V	# | |---->Altered Signal_peptide (Pr = 0.00) |
Danio_rerio_myg1	P296V	# | | |
Danio_rerio_myg1	P296V	# | |---->Altered Transmembrane_protein (Pr = 0.06) |
Danio_rerio_myg1	P296V	# | |
Danio_rerio_myg1	P296V	# |---->Altered Functional_residue (Pr = 0.27) |
Danio_rerio_myg1	P296V	# |---->Altered Macromolecular_binding (Pr = 0.12) |
Danio_rerio_myg1	P296V	# | |---->Altered Protein_binding (Pr = 0.12) |
Danio_rerio_myg1	P296V	# | |---->Altered Disordered_interface (Pr = 0.01) |
Danio_rerio_myg1	P296V	# | | |
Danio_rerio_myg1	P296V	# | |---->Altered Ordered_interface (Pr = 0.12) |
Danio_rerio_myg1	P296V	# | |
Danio_rerio_myg1	P296V	# |---->Altered Metal_binding (Pr = 0.27)<---------------------------------------------------------|
Danio_rerio_myg1	P296V	# | |---->Gain of Sodium_binding at Q293 (Pr = 0.27 | P = 6.8e-03)
Danio_rerio_myg1	P296V	# |
Danio_rerio_myg1	P296V	# |---->Altered PTM_site (Pr = 0.13)
Danio_rerio_myg1	E299Q	0.479	Loss of Loop (Pr = 0.27 | P = 0.04)	Altered Motifs (ELME000085:Glycosaminoglycan attachment site; ELME000335:Inverted version of LIG_SUMO_SBM_1 that mediates binding to SUMO proteins non-covalently.)	Predicted conservation scores
Danio_rerio_myg1	E299Q	# Altered Effect (Pr = 0.27)
Danio_rerio_myg1	E299Q	# |---->Altered Motifs (ELME000085|ELME000335)
Danio_rerio_myg1	E299Q	# |---->Altered Structure_and_dynamics (Pr = 0.27)-------------------------------------------------------|
Danio_rerio_myg1	E299Q	# | |---->Altered Secondary_structure (Pr = 0.27) |
Danio_rerio_myg1	E299Q	# | | |---->Loss of Loop (Pr = 0.27 | P = 0.04) |
Danio_rerio_myg1	E299Q	# | | |
Danio_rerio_myg1	E299Q	# | |---->Altered Stability_and_conformational_flexibility (Pr = 0.23) |
Danio_rerio_myg1	E299Q	# | | |---->Altered Conformational_flexibility (Pr = 0.23) |
Danio_rerio_myg1	E299Q	# | | |
Danio_rerio_myg1	E299Q	# | |---->Altered Special_structural_signatures (Pr = 0.05) |
Danio_rerio_myg1	E299Q	# | |---->Altered Signal_peptide (Pr = 0.00) |
Danio_rerio_myg1	E299Q	# | | |
Danio_rerio_myg1	E299Q	# | |---->Altered Transmembrane_protein (Pr = 0.05) |
Danio_rerio_myg1	E299Q	# | |
Danio_rerio_myg1	E299Q	# |---->Altered Functional_residue (Pr = 0.17) |
Danio_rerio_myg1	E299Q	# |---->Altered Macromolecular_binding (Pr = 0.07) |
Danio_rerio_myg1	E299Q	# | |---->Altered Protein_binding (Pr = 0.07) |
Danio_rerio_myg1	E299Q	# | |---->Altered Disordered_interface (Pr = 0.01) |
Danio_rerio_myg1	E299Q	# | | |
Danio_rerio_myg1	E299Q	# | |---->Altered Ordered_interface (Pr = 0.07) |
Danio_rerio_myg1	E299Q	# | |
Danio_rerio_myg1	E299Q	# |---->Altered Metal_binding (Pr = 0.17)<---------------------------------------------------------|
Danio_rerio_myg1	E299Q	# |
Danio_rerio_myg1	E299Q	# |---->Altered PTM_site (Pr = 0.03)
Danio_rerio_myg1	A304Q	0.376		Altered Motifs (None)	Predicted conservation scores
Danio_rerio_myg1	A304Q	# Altered Effect (Pr = 0.25)
Danio_rerio_myg1	A304Q	# |---->Altered Motifs (None)
Danio_rerio_myg1	A304Q	# |---->Altered Structure_and_dynamics (Pr = 0.25)-------------------------------------------------------|
Danio_rerio_myg1	A304Q	# | |---->Altered Secondary_structure (Pr = 0.25) |
Danio_rerio_myg1	A304Q	# | | |
Danio_rerio_myg1	A304Q	# | |---->Altered Stability_and_conformational_flexibility (Pr = 0.17) |
Danio_rerio_myg1	A304Q	# | | |---->Altered Conformational_flexibility (Pr = 0.17) |
Danio_rerio_myg1	A304Q	# | | |
Danio_rerio_myg1	A304Q	# | |---->Altered Special_structural_signatures (Pr = 0.06) |
Danio_rerio_myg1	A304Q	# | |---->Altered Signal_peptide (Pr = 0.00) |
Danio_rerio_myg1	A304Q	# | | |
Danio_rerio_myg1	A304Q	# | |---->Altered Transmembrane_protein (Pr = 0.06) |
Danio_rerio_myg1	A304Q	# | |
Danio_rerio_myg1	A304Q	# |---->Altered Functional_residue (Pr = 0.09) |
Danio_rerio_myg1	A304Q	# |---->Altered Macromolecular_binding (Pr = 0.07) |
Danio_rerio_myg1	A304Q	# | |---->Altered Protein_binding (Pr = 0.07) |
Danio_rerio_myg1	A304Q	# | |---->Altered Disordered_interface (Pr = 0.01) |
Danio_rerio_myg1	A304Q	# | | |
Danio_rerio_myg1	A304Q	# | |---->Altered Ordered_interface (Pr = 0.07) |
Danio_rerio_myg1	A304Q	# | |
Danio_rerio_myg1	A304Q	# |---->Altered Metal_binding (Pr = 0.09)<---------------------------------------------------------|
Danio_rerio_myg1	A304Q	# |
Danio_rerio_myg1	A304Q	# |---->Altered PTM_site (Pr = 0.03)
Danio_rerio_myg1	K325Q	0.429	Altered Coiled_coil (Pr = 0.16 | P = 0.03)	Altered Motifs (ELME000002:Motif recognised for modification by SUMO-1; ELME000106:Substrate recognition site that interacts with cyclin and thereby increases phosphorylation by cyclin/cdk complexes. Predicted proteins should have a CDK phosphorylation site. Also used by cyclin/cdk inhibitors.; ELME000146:Subtilisin/kexin isozyme-1 (SKI1) cleavage site ([RK]-X-[hydrophobic]-[LTKF]-|-X); ELME000149:Sorting and internalisation signal found in the cytoplasmic juxta-membrane region of type I transmembrane proteins. Targets them from the Trans Golgi Network to the lysosomal-endosomal-melanosomal compartments. Interacts with adaptor protein (AP) complexes; ELME000193:Some proteins re-exported from the nucleus contain a Leucine-rich nuclear export signal (NES) binding to the CRM1 exportin protein.; ELME000233:MAPK interacting molecules (e.g. MAPKKs - substrates - phosphatases) carry docking motif that help to regulate specific interaction in the MAPK cascade. The classic motif approximates (R/K)xxxx#x# where # is a hydrophobic residue.)	Predicted conservation scores
Danio_rerio_myg1	K325Q	# Altered Effect (Pr = 0.26)
Danio_rerio_myg1	K325Q	# |---->Altered Motifs (ELME000002|ELME000106|ELME000146|ELME000149|ELME000193|ELME000233)
Danio_rerio_myg1	K325Q	# |---->Altered Structure_and_dynamics (Pr = 0.26)-------------------------------------------------------|
Danio_rerio_myg1	K325Q	# | |---->Altered Secondary_structure (Pr = 0.26) |
Danio_rerio_myg1	K325Q	# | | |
Danio_rerio_myg1	K325Q	# | |---->Altered Stability_and_conformational_flexibility (Pr = 0.19) |
Danio_rerio_myg1	K325Q	# | | |---->Altered Conformational_flexibility (Pr = 0.19) |
Danio_rerio_myg1	K325Q	# | | |
Danio_rerio_myg1	K325Q	# | |---->Altered Special_structural_signatures (Pr = 0.16) |
Danio_rerio_myg1	K325Q	# | |---->Altered Coiled_coil (Pr = 0.16 | P = 0.03) |
Danio_rerio_myg1	K325Q	# | |---->Altered Signal_peptide (Pr = 0.00) |
Danio_rerio_myg1	K325Q	# | | |
Danio_rerio_myg1	K325Q	# | |---->Altered Transmembrane_protein (Pr = 0.04) |
Danio_rerio_myg1	K325Q	# | |
Danio_rerio_myg1	K325Q	# |---->Altered Functional_residue (Pr = 0.09) |
Danio_rerio_myg1	K325Q	# |---->Altered Macromolecular_binding (Pr = 0.08) |
Danio_rerio_myg1	K325Q	# | |---->Altered Protein_binding (Pr = 0.08) |
Danio_rerio_myg1	K325Q	# | |---->Altered Disordered_interface (Pr = 0.02) |
Danio_rerio_myg1	K325Q	# | | |
Danio_rerio_myg1	K325Q	# | |---->Altered Ordered_interface (Pr = 0.08) |
Danio_rerio_myg1	K325Q	# | |
Danio_rerio_myg1	K325Q	# |---->Altered Metal_binding (Pr = 0.06)<---------------------------------------------------------|
Danio_rerio_myg1	K325Q	# |
Danio_rerio_myg1	K325Q	# |---->Altered PTM_site (Pr = 0.09)
Danio_rerio_myg1	V326L	0.188	Altered Coiled_coil (Pr = 0.14 | P = 0.03)	Altered Motifs (ELME000002:Motif recognised for modification by SUMO-1; ELME000106:Substrate recognition site that interacts with cyclin and thereby increases phosphorylation by cyclin/cdk complexes. Predicted proteins should have a CDK phosphorylation site. Also used by cyclin/cdk inhibitors.; ELME000146:Subtilisin/kexin isozyme-1 (SKI1) cleavage site ([RK]-X-[hydrophobic]-[LTKF]-|-X); ELME000193:Some proteins re-exported from the nucleus contain a Leucine-rich nuclear export signal (NES) binding to the CRM1 exportin protein.; ELME000233:MAPK interacting molecules (e.g. MAPKKs - substrates - phosphatases) carry docking motif that help to regulate specific interaction in the MAPK cascade. The classic motif approximates (R/K)xxxx#x# where # is a hydrophobic residue.)	Predicted conservation scores
Danio_rerio_myg1	V326L	# Altered Effect (Pr = 0.25)
Danio_rerio_myg1	V326L	# |---->Altered Motifs (ELME000002|ELME000106|ELME000146|ELME000193|ELME000233)
Danio_rerio_myg1	V326L	# |---->Altered Structure_and_dynamics (Pr = 0.25)-------------------------------------------------------|
Danio_rerio_myg1	V326L	# | |---->Altered Secondary_structure (Pr = 0.25) |
Danio_rerio_myg1	V326L	# | | |
Danio_rerio_myg1	V326L	# | |---->Altered Stability_and_conformational_flexibility (Pr = 0.21) |
Danio_rerio_myg1	V326L	# | | |---->Altered Conformational_flexibility (Pr = 0.21) |
Danio_rerio_myg1	V326L	# | | |
Danio_rerio_myg1	V326L	# | |---->Altered Special_structural_signatures (Pr = 0.14) |
Danio_rerio_myg1	V326L	# | |---->Altered Coiled_coil (Pr = 0.14 | P = 0.03) |
Danio_rerio_myg1	V326L	# | |---->Altered Signal_peptide (Pr = 0.00) |
Danio_rerio_myg1	V326L	# | | |
Danio_rerio_myg1	V326L	# | |---->Altered Transmembrane_protein (Pr = 0.04) |
Danio_rerio_myg1	V326L	# | |
Danio_rerio_myg1	V326L	# |---->Altered Functional_residue (Pr = 0.09) |
Danio_rerio_myg1	V326L	# |---->Altered Macromolecular_binding (Pr = 0.08) |
Danio_rerio_myg1	V326L	# | |---->Altered Protein_binding (Pr = 0.08) |
Danio_rerio_myg1	V326L	# | |---->Altered Disordered_interface (Pr = 0.04) |
Danio_rerio_myg1	V326L	# | | |
Danio_rerio_myg1	V326L	# | |---->Altered Ordered_interface (Pr = 0.08) |
Danio_rerio_myg1	V326L	# | |
Danio_rerio_myg1	V326L	# |---->Altered Metal_binding (Pr = 0.06)<---------------------------------------------------------|
Danio_rerio_myg1	V326L	# |
Danio_rerio_myg1	V326L	# |---->Altered PTM_site (Pr = 0.09)
Danio_rerio_myg1	E327Q	0.284	Altered Coiled_coil (Pr = 0.15 | P = 0.03)	Altered Motifs (ELME000002:Motif recognised for modification by SUMO-1; ELME000193:Some proteins re-exported from the nucleus contain a Leucine-rich nuclear export signal (NES) binding to the CRM1 exportin protein.; ELME000233:MAPK interacting molecules (e.g. MAPKKs - substrates - phosphatases) carry docking motif that help to regulate specific interaction in the MAPK cascade. The classic motif approximates (R/K)xxxx#x# where # is a hydrophobic residue.; ELME000335:Inverted version of LIG_SUMO_SBM_1 that mediates binding to SUMO proteins non-covalently.)	Predicted conservation scores
Danio_rerio_myg1	E327Q	# Altered Effect (Pr = 0.25)
Danio_rerio_myg1	E327Q	# |---->Altered Motifs (ELME000002|ELME000193|ELME000233|ELME000335)
Danio_rerio_myg1	E327Q	# |---->Altered Structure_and_dynamics (Pr = 0.25)-------------------------------------------------------|
Danio_rerio_myg1	E327Q	# | |---->Altered Secondary_structure (Pr = 0.25) |
Danio_rerio_myg1	E327Q	# | | |
Danio_rerio_myg1	E327Q	# | |---->Altered Stability_and_conformational_flexibility (Pr = 0.19) |
Danio_rerio_myg1	E327Q	# | | |---->Altered Conformational_flexibility (Pr = 0.19) |
Danio_rerio_myg1	E327Q	# | | |
Danio_rerio_myg1	E327Q	# | |---->Altered Special_structural_signatures (Pr = 0.15) |
Danio_rerio_myg1	E327Q	# | |---->Altered Coiled_coil (Pr = 0.15 | P = 0.03) |
Danio_rerio_myg1	E327Q	# | |---->Altered Signal_peptide (Pr = 0.00) |
Danio_rerio_myg1	E327Q	# | | |
Danio_rerio_myg1	E327Q	# | |---->Altered Transmembrane_protein (Pr = 0.04) |
Danio_rerio_myg1	E327Q	# | |
Danio_rerio_myg1	E327Q	# |---->Altered Functional_residue (Pr = 0.13) |
Danio_rerio_myg1	E327Q	# |---->Altered Macromolecular_binding (Pr = 0.13) |
Danio_rerio_myg1	E327Q	# | |---->Altered Protein_binding (Pr = 0.13) |
Danio_rerio_myg1	E327Q	# | |---->Altered Disordered_interface (Pr = 0.03) |
Danio_rerio_myg1	E327Q	# | | |
Danio_rerio_myg1	E327Q	# | |---->Altered Ordered_interface (Pr = 0.13) |
Danio_rerio_myg1	E327Q	# | |
Danio_rerio_myg1	E327Q	# |---->Altered Metal_binding (Pr = 0.06)<---------------------------------------------------------|
Danio_rerio_myg1	E327Q	# |
Danio_rerio_myg1	E327Q	# |---->Altered PTM_site (Pr = 0.09)
Danio_rerio_myg1	V328E	0.563	Altered Coiled_coil (Pr = 0.16 | P = 0.03)	Altered Motifs (ELME000193:Some proteins re-exported from the nucleus contain a Leucine-rich nuclear export signal (NES) binding to the CRM1 exportin protein.; ELME000233:MAPK interacting molecules (e.g. MAPKKs - substrates - phosphatases) carry docking motif that help to regulate specific interaction in the MAPK cascade. The classic motif approximates (R/K)xxxx#x# where # is a hydrophobic residue.; ELME000335:Inverted version of LIG_SUMO_SBM_1 that mediates binding to SUMO proteins non-covalently.)	Predicted conservation scores
Danio_rerio_myg1	V328E	# Altered Effect (Pr = 0.25)
Danio_rerio_myg1	V328E	# |---->Altered Motifs (ELME000193|ELME000233|ELME000335)
Danio_rerio_myg1	V328E	# |---->Altered Structure_and_dynamics (Pr = 0.25)-------------------------------------------------------|
Danio_rerio_myg1	V328E	# | |---->Altered Secondary_structure (Pr = 0.25) |
Danio_rerio_myg1	V328E	# | | |
Danio_rerio_myg1	V328E	# | |---->Altered Stability_and_conformational_flexibility (Pr = 0.18) |
Danio_rerio_myg1	V328E	# | | |---->Altered Conformational_flexibility (Pr = 0.18) |
Danio_rerio_myg1	V328E	# | | |
Danio_rerio_myg1	V328E	# | |---->Altered Special_structural_signatures (Pr = 0.16) |
Danio_rerio_myg1	V328E	# | |---->Altered Coiled_coil (Pr = 0.16 | P = 0.03) |
Danio_rerio_myg1	V328E	# | |---->Altered Signal_peptide (Pr = 0.00) |
Danio_rerio_myg1	V328E	# | | |
Danio_rerio_myg1	V328E	# | |---->Altered Transmembrane_protein (Pr = 0.04) |
Danio_rerio_myg1	V328E	# | |
Danio_rerio_myg1	V328E	# |---->Altered Functional_residue (Pr = 0.13) |
Danio_rerio_myg1	V328E	# |---->Altered Macromolecular_binding (Pr = 0.13) |
Danio_rerio_myg1	V328E	# | |---->Altered Protein_binding (Pr = 0.13) |
Danio_rerio_myg1	V328E	# | |---->Altered Disordered_interface (Pr = 0.03) |
Danio_rerio_myg1	V328E	# | | |
Danio_rerio_myg1	V328E	# | |---->Altered Ordered_interface (Pr = 0.13) |
Danio_rerio_myg1	V328E	# | |
Danio_rerio_myg1	V328E	# |---->Altered Metal_binding (Pr = 0.10)<---------------------------------------------------------|
Danio_rerio_myg1	V328E	# |
Danio_rerio_myg1	V328E	# |---->Altered PTM_site (Pr = 0.11)
Danio_rerio_myg1	P336C	0.709	Gain of Zinc_binding at D337 (Pr = 0.62 | P = 2.6e-03); Gain of Disulfide_linkage at P336 (Pr = 0.22 | P = 0.01); Altered Coiled_coil (Pr = 0.12 | P = 0.03)	Altered Motifs (ELME000155:This is the motif recognized by those SH3 domains with a non-canonical class I recognition specificity; ELME000163:YXXQ motif found in the cytoplasmic region of cytokine receptors that bind STAT3 SH2 domain.; ELME000182:STAT5 Src Homology 2 (SH2) domain binding motif.; ELME000249:TRF1 and TRF2 both bind to another shelterin protein- TIN2. The TRF1-TIN2 interaction was mediated by a short motif in the N-Ter of TIN2. TIN2 connects TRF1 to TRF2 - this link contributes to the stabilization of TRF2 on telomeres.)	Predicted conservation scores
Danio_rerio_myg1	P336C	# Altered Effect (Pr = 0.62)
Danio_rerio_myg1	P336C	# |---->Altered Motifs (ELME000155|ELME000163|ELME000182|ELME000249)
Danio_rerio_myg1	P336C	# |---->Altered Structure_and_dynamics (Pr = 0.62)-------------------------------------------------------|
Danio_rerio_myg1	P336C	# | |---->Altered Secondary_structure (Pr = 0.25) |
Danio_rerio_myg1	P336C	# | | |
Danio_rerio_myg1	P336C	# | |---->Altered Stability_and_conformational_flexibility (Pr = 0.22) |
Danio_rerio_myg1	P336C	# | | |---->Gain of Disulfide_linkage at P336 (Pr = 0.22 | P = 0.01) |
Danio_rerio_myg1	P336C	# | | |---->Altered Conformational_flexibility (Pr = 0.18) |
Danio_rerio_myg1	P336C	# | | |
Danio_rerio_myg1	P336C	# | |---->Altered Special_structural_signatures (Pr = 0.12) |
Danio_rerio_myg1	P336C	# | |---->Altered Coiled_coil (Pr = 0.12 | P = 0.03) |
Danio_rerio_myg1	P336C	# | |---->Altered Signal_peptide (Pr = 0.00) |
Danio_rerio_myg1	P336C	# | | |
Danio_rerio_myg1	P336C	# | |---->Altered Transmembrane_protein (Pr = 0.06) |
Danio_rerio_myg1	P336C	# | |
Danio_rerio_myg1	P336C	# |---->Altered Functional_residue (Pr = 0.62) |
Danio_rerio_myg1	P336C	# |---->Altered Macromolecular_binding (Pr = 0.17) |
Danio_rerio_myg1	P336C	# | |---->Altered Protein_binding (Pr = 0.17) |
Danio_rerio_myg1	P336C	# | |---->Altered Disordered_interface (Pr = 0.03) |
Danio_rerio_myg1	P336C	# | | |
Danio_rerio_myg1	P336C	# | |---->Altered Ordered_interface (Pr = 0.17) |
Danio_rerio_myg1	P336C	# | |
Danio_rerio_myg1	P336C	# |---->Altered Metal_binding (Pr = 0.62)<---------------------------------------------------------|
Danio_rerio_myg1	P336C	# | |---->Gain of Zinc_binding at D337 (Pr = 0.62 | P = 2.6e-03)
Danio_rerio_myg1	P336C	# |
Danio_rerio_myg1	P336C	# |---->Altered PTM_site (Pr = 0.08)
Danio_rerio_myg1	L351P	0.419	Altered Cytoplasmic_loop (Pr = 0.15 | P = 0.02); Loss of Disulfide_linkage at C346 (Pr = 0.12 | P = 0.04)	Altered Motifs (ELME000155:This is the motif recognized by those SH3 domains with a non-canonical class I recognition specificity)	Predicted conservation scores
Danio_rerio_myg1	L351P	# Altered Effect (Pr = 0.26)
Danio_rerio_myg1	L351P	# |---->Altered Motifs (ELME000155)
Danio_rerio_myg1	L351P	# |---->Altered Structure_and_dynamics (Pr = 0.26)-------------------------------------------------------|
Danio_rerio_myg1	L351P	# | |---->Altered Secondary_structure (Pr = 0.26) |
Danio_rerio_myg1	L351P	# | | |
Danio_rerio_myg1	L351P	# | |---->Altered Stability_and_conformational_flexibility (Pr = 0.19) |
Danio_rerio_myg1	L351P	# | | |---->Loss of Disulfide_linkage at C346 (Pr = 0.12 | P = 0.04) |
Danio_rerio_myg1	L351P	# | | |---->Altered Conformational_flexibility (Pr = 0.19) |
Danio_rerio_myg1	L351P	# | | |
Danio_rerio_myg1	L351P	# | |---->Altered Special_structural_signatures (Pr = 0.15) |
Danio_rerio_myg1	L351P	# | |---->Altered Signal_peptide (Pr = 0.00) |
Danio_rerio_myg1	L351P	# | | |
Danio_rerio_myg1	L351P	# | |---->Altered Transmembrane_protein (Pr = 0.15) |
Danio_rerio_myg1	L351P	# | |---->Altered Non-cytoplasmic_loop (Pr = 0.15 | P = 0.02) |
Danio_rerio_myg1	L351P	# | |
Danio_rerio_myg1	L351P	# |---->Altered Functional_residue (Pr = 0.20) |
Danio_rerio_myg1	L351P	# |---->Altered Macromolecular_binding (Pr = 0.20) |
Danio_rerio_myg1	L351P	# | |---->Altered Protein_binding (Pr = 0.20) |
Danio_rerio_myg1	L351P	# | |---->Altered Disordered_interface (Pr = 0.04) |
Danio_rerio_myg1	L351P	# | | |
Danio_rerio_myg1	L351P	# | |---->Altered Ordered_interface (Pr = 0.20) |
Danio_rerio_myg1	L351P	# | |
Danio_rerio_myg1	L351P	# |---->Altered Metal_binding (Pr = 0.07)<---------------------------------------------------------|
Danio_rerio_myg1	L351P	# |
Danio_rerio_myg1	L351P	# |---->Altered PTM_site (Pr = 0.02)
Danio_rerio_myg1	V367L	0.110		Altered Motifs (None)	Predicted conservation scores
Danio_rerio_myg1	V367L	# Altered Effect (Pr = 0.25)
Danio_rerio_myg1	V367L	# |---->Altered Motifs (None)
Danio_rerio_myg1	V367L	# |---->Altered Structure_and_dynamics (Pr = 0.25)-------------------------------------------------------|
Danio_rerio_myg1	V367L	# | |---->Altered Secondary_structure (Pr = 0.25) |
Danio_rerio_myg1	V367L	# | | |
Danio_rerio_myg1	V367L	# | |---->Altered Stability_and_conformational_flexibility (Pr = 0.21) |
Danio_rerio_myg1	V367L	# | | |---->Altered Conformational_flexibility (Pr = 0.21) |
Danio_rerio_myg1	V367L	# | | |
Danio_rerio_myg1	V367L	# | |---->Altered Special_structural_signatures (Pr = 0.08) |
Danio_rerio_myg1	V367L	# | |---->Altered Signal_peptide (Pr = 0.00) |
Danio_rerio_myg1	V367L	# | | |
Danio_rerio_myg1	V367L	# | |---->Altered Transmembrane_protein (Pr = 0.08) |
Danio_rerio_myg1	V367L	# | |
Danio_rerio_myg1	V367L	# |---->Altered Functional_residue (Pr = 0.12) |
Danio_rerio_myg1	V367L	# |---->Altered Macromolecular_binding (Pr = 0.12) |
Danio_rerio_myg1	V367L	# | |---->Altered Protein_binding (Pr = 0.12) |
Danio_rerio_myg1	V367L	# | |---->Altered Disordered_interface (Pr = 0.07) |
Danio_rerio_myg1	V367L	# | | |
Danio_rerio_myg1	V367L	# | |---->Altered Ordered_interface (Pr = 0.12) |
Danio_rerio_myg1	V367L	# | |
Danio_rerio_myg1	V367L	# |---->Altered Metal_binding (Pr = 0.06)<---------------------------------------------------------|
Danio_rerio_myg1	V367L	# |
Danio_rerio_myg1	V367L	# |---->Altered PTM_site (Pr = 0.09)
Danio_rerio_myg1	E370D	0.392		Altered Motifs (None)	Predicted conservation scores
Danio_rerio_myg1	E370D	# Altered Effect (Pr = 0.26)
Danio_rerio_myg1	E370D	# |---->Altered Motifs (None)
Danio_rerio_myg1	E370D	# |---->Altered Structure_and_dynamics (Pr = 0.26)-------------------------------------------------------|
Danio_rerio_myg1	E370D	# | |---->Altered Secondary_structure (Pr = 0.26) |
Danio_rerio_myg1	E370D	# | | |
Danio_rerio_myg1	E370D	# | |---->Altered Stability_and_conformational_flexibility (Pr = 0.20) |
Danio_rerio_myg1	E370D	# | | |---->Altered Conformational_flexibility (Pr = 0.20) |
Danio_rerio_myg1	E370D	# | | |
Danio_rerio_myg1	E370D	# | |---->Altered Special_structural_signatures (Pr = 0.09) |
Danio_rerio_myg1	E370D	# | |---->Altered Signal_peptide (Pr = 0.00) |
Danio_rerio_myg1	E370D	# | | |
Danio_rerio_myg1	E370D	# | |---->Altered Transmembrane_protein (Pr = 0.09) |
Danio_rerio_myg1	E370D	# | |
Danio_rerio_myg1	E370D	# |---->Altered Functional_residue (Pr = 0.09) |
Danio_rerio_myg1	E370D	# |---->Altered Macromolecular_binding (Pr = 0.09) |
Danio_rerio_myg1	E370D	# | |---->Altered Protein_binding (Pr = 0.09) |
Danio_rerio_myg1	E370D	# | |---->Altered Disordered_interface (Pr = 0.05) |
Danio_rerio_myg1	E370D	# | | |
Danio_rerio_myg1	E370D	# | |---->Altered Ordered_interface (Pr = 0.09) |
Danio_rerio_myg1	E370D	# | |
Danio_rerio_myg1	E370D	# |---->Altered Metal_binding (Pr = 0.09)<---------------------------------------------------------|
Danio_rerio_myg1	E370D	# |
Danio_rerio_myg1	E370D	# |---->Altered PTM_site (Pr = 0.09)
Danio_rerio_myg1	G380E	0.825	Gain of Zinc_binding at H385 (Pr = 0.28 | P = 0.02); Gain of Nickel_binding at H385 (Pr = 0.28 | P = 7.1e-03); Gain of Loop (Pr = 0.28 | P = 0.02); Gain of Manganese_binding at H385 (Pr = 0.26 | P = 6.7e-03); Loss of Allosteric_site at H385 (Pr = 0.23 | P = 0.02); Gain of Catalytic_site at H385 (Pr = 0.23 | P = 7.9e-03); Gain of Sodium_binding at S376 (Pr = 0.18 | P = 0.05); Loss of Copper_binding at H385 (Pr = 0.13 | P = 5.1e-03); Loss of Potassium_binding at I378 (Pr = 0.12 | P = 0.03)	Altered Motifs (PS00008:N-myristoylation site)	Predicted conservation scores
Danio_rerio_myg1	G380E	# Altered Effect (Pr = 0.28)
Danio_rerio_myg1	G380E	# |---->Altered Motifs (PS00008)
Danio_rerio_myg1	G380E	# |---->Altered Structure_and_dynamics (Pr = 0.28)-------------------------------------------------------|
Danio_rerio_myg1	G380E	# | |---->Altered Secondary_structure (Pr = 0.28) |
Danio_rerio_myg1	G380E	# | | |---->Gain of Loop (Pr = 0.28 | P = 0.02) |
Danio_rerio_myg1	G380E	# | | |
Danio_rerio_myg1	G380E	# | |---->Altered Stability_and_conformational_flexibility (Pr = 0.15) |
Danio_rerio_myg1	G380E	# | | |---->Altered Conformational_flexibility (Pr = 0.15) |
Danio_rerio_myg1	G380E	# | | |
Danio_rerio_myg1	G380E	# | |---->Altered Special_structural_signatures (Pr = 0.04) |
Danio_rerio_myg1	G380E	# | |---->Altered Signal_peptide (Pr = 0.00) |
Danio_rerio_myg1	G380E	# | | |
Danio_rerio_myg1	G380E	# | |---->Altered Transmembrane_protein (Pr = 0.04) |
Danio_rerio_myg1	G380E	# | |
Danio_rerio_myg1	G380E	# |---->Altered Functional_residue (Pr = 0.28) |
Danio_rerio_myg1	G380E	# |---->Gain of Catalytic_site at H385 (Pr = 0.23 | P = 7.9e-03) |
Danio_rerio_myg1	G380E	# |---->Loss of Allosteric_site at H385 (Pr = 0.23 | P = 0.02)<------------------------------------|
Danio_rerio_myg1	G380E	# |---->Altered Macromolecular_binding (Pr = 0.15) |
Danio_rerio_myg1	G380E	# | |---->Altered Protein_binding (Pr = 0.15) |
Danio_rerio_myg1	G380E	# | |---->Altered Disordered_interface (Pr = 0.07) |
Danio_rerio_myg1	G380E	# | | |
Danio_rerio_myg1	G380E	# | |---->Altered Ordered_interface (Pr = 0.15) |
Danio_rerio_myg1	G380E	# | |
Danio_rerio_myg1	G380E	# |---->Altered Metal_binding (Pr = 0.28)<---------------------------------------------------------|
Danio_rerio_myg1	G380E	# | |---->Loss of Copper_binding at H385 (Pr = 0.13 | P = 5.1e-03)
Danio_rerio_myg1	G380E	# | |---->Gain of Manganese_binding at H385 (Pr = 0.26 | P = 6.7e-03)
Danio_rerio_myg1	G380E	# | |---->Gain of Nickel_binding at H385 (Pr = 0.28 | P = 7.1e-03)
Danio_rerio_myg1	G380E	# | |---->Loss of Potassium_binding at I378 (Pr = 0.12 | P = 0.03)
Danio_rerio_myg1	G380E	# | |---->Gain of Sodium_binding at S376 (Pr = 0.18 | P = 0.05)
Danio_rerio_myg1	G380E	# | |---->Gain of Zinc_binding at H385 (Pr = 0.28 | P = 0.02)
Danio_rerio_myg1	G380E	# |
Danio_rerio_myg1	G380E	# |---->Altered PTM_site (Pr = 0.07)
Danio_rerio_myg1	S387G	0.560	Gain of Nickel_binding at H385 (Pr = 0.28 | P = 7.5e-03); Loss of Allosteric_site at F389 (Pr = 0.26 | P = 0.01); Gain of Manganese_binding at H385 (Pr = 0.24 | P = 8.7e-03); Loss of Zinc_binding at H385 (Pr = 0.24 | P = 0.03); Gain of Catalytic_site at F389 (Pr = 0.23 | P = 7.0e-03); Gain of Copper_binding at H385 (Pr = 0.13 | P = 6.3e-03); Loss of Potassium_binding at F389 (Pr = 0.12 | P = 0.03)	Altered Motifs (ELME000085:Glycosaminoglycan attachment site; PS00008:N-myristoylation site)	Predicted conservation scores
Danio_rerio_myg1	S387G	# Altered Effect (Pr = 0.28)
Danio_rerio_myg1	S387G	# |---->Altered Motifs (ELME000085|PS00008)
Danio_rerio_myg1	S387G	# |---->Altered Structure_and_dynamics (Pr = 0.28)-------------------------------------------------------|
Danio_rerio_myg1	S387G	# | |---->Altered Secondary_structure (Pr = 0.25) |
Danio_rerio_myg1	S387G	# | | |
Danio_rerio_myg1	S387G	# | |---->Altered Stability_and_conformational_flexibility (Pr = 0.17) |
Danio_rerio_myg1	S387G	# | | |---->Altered Conformational_flexibility (Pr = 0.17) |
Danio_rerio_myg1	S387G	# | | |
Danio_rerio_myg1	S387G	# | |---->Altered Special_structural_signatures (Pr = 0.05) |
Danio_rerio_myg1	S387G	# | |---->Altered Signal_peptide (Pr = 0.00) |
Danio_rerio_myg1	S387G	# | | |
Danio_rerio_myg1	S387G	# | |---->Altered Transmembrane_protein (Pr = 0.05) |
Danio_rerio_myg1	S387G	# | |
Danio_rerio_myg1	S387G	# |---->Altered Functional_residue (Pr = 0.28) |
Danio_rerio_myg1	S387G	# |---->Gain of Catalytic_site at F389 (Pr = 0.23 | P = 7.0e-03) |
Danio_rerio_myg1	S387G	# |---->Loss of Allosteric_site at F389 (Pr = 0.26 | P = 0.01)<------------------------------------|
Danio_rerio_myg1	S387G	# |---->Altered Macromolecular_binding (Pr = 0.24) |
Danio_rerio_myg1	S387G	# | |---->Altered Protein_binding (Pr = 0.24) |
Danio_rerio_myg1	S387G	# | |---->Altered Disordered_interface (Pr = 0.07) |
Danio_rerio_myg1	S387G	# | | |
Danio_rerio_myg1	S387G	# | |---->Altered Ordered_interface (Pr = 0.24) |
Danio_rerio_myg1	S387G	# | |
Danio_rerio_myg1	S387G	# |---->Altered Metal_binding (Pr = 0.28)<---------------------------------------------------------|
Danio_rerio_myg1	S387G	# | |---->Gain of Copper_binding at H385 (Pr = 0.13 | P = 6.3e-03)
Danio_rerio_myg1	S387G	# | |---->Gain of Manganese_binding at H385 (Pr = 0.24 | P = 8.7e-03)
Danio_rerio_myg1	S387G	# | |---->Gain of Nickel_binding at H385 (Pr = 0.28 | P = 7.5e-03)
Danio_rerio_myg1	S387G	# | |---->Loss of Potassium_binding at F389 (Pr = 0.12 | P = 0.03)
Danio_rerio_myg1	S387G	# | |---->Loss of Zinc_binding at H385 (Pr = 0.24 | P = 0.03)
Danio_rerio_myg1	S387G	# |
Danio_rerio_myg1	S387G	# |---->Altered PTM_site (Pr = 0.01)
Danio_rerio_myg1	E397S	0.836	Loss of Relative_solvent_accessibility (Pr = 0.25 | P = 0.04); Gain of Sodium_binding at N393 (Pr = 0.22 | P = 0.03); Gain of Methylation at K394 (Pr = 0.11 | P = 0.03)	Altered Motifs (ELME000070:Generic motif for N-glycosylation. It was shown that Trp - Asp - and Glu are uncommon before the Ser/Thr position (PMID-8626433). Efficient glycosylation usually occurs when ~60 residues or more separate the glycosylation acceptor site from the C-terminus.; ELME000085:Glycosaminoglycan attachment site; ELME000202:(ST)Q motif which is phosphorylated by PIKK family members.)	Predicted conservation scores
Danio_rerio_myg1	E397S	# Altered Effect (Pr = 0.27)
Danio_rerio_myg1	E397S	# |---->Altered Motifs (ELME000070|ELME000085|ELME000202)
Danio_rerio_myg1	E397S	# |---->Altered Structure_and_dynamics (Pr = 0.25)-------------------------------------------------------|
Danio_rerio_myg1	E397S	# | |---->Loss of Relative_solvent_accessibility (Pr = 0.25 | P = 0.04) |
Danio_rerio_myg1	E397S	# | |---->Altered Secondary_structure (Pr = 0.25) |
Danio_rerio_myg1	E397S	# | | |
Danio_rerio_myg1	E397S	# | |---->Altered Stability_and_conformational_flexibility (Pr = 0.21) |
Danio_rerio_myg1	E397S	# | | |---->Altered Conformational_flexibility (Pr = 0.21) |
Danio_rerio_myg1	E397S	# | | |
Danio_rerio_myg1	E397S	# | |---->Altered Special_structural_signatures (Pr = 0.14) |
Danio_rerio_myg1	E397S	# | |---->Altered Signal_peptide (Pr = 0.00) |
Danio_rerio_myg1	E397S	# | | |
Danio_rerio_myg1	E397S	# | |---->Altered Transmembrane_protein (Pr = 0.14) |
Danio_rerio_myg1	E397S	# | |
Danio_rerio_myg1	E397S	# |---->Altered Functional_residue (Pr = 0.27) |
Danio_rerio_myg1	E397S	# |---->Altered Macromolecular_binding (Pr = 0.27) |
Danio_rerio_myg1	E397S	# | |---->Altered Protein_binding (Pr = 0.27) |
Danio_rerio_myg1	E397S	# | |---->Altered Disordered_interface (Pr = 0.07) |
Danio_rerio_myg1	E397S	# | | |
Danio_rerio_myg1	E397S	# | |---->Altered Ordered_interface (Pr = 0.27) |
Danio_rerio_myg1	E397S	# | |
Danio_rerio_myg1	E397S	# |---->Altered Metal_binding (Pr = 0.22)<---------------------------------------------------------|
Danio_rerio_myg1	E397S	# | |---->Gain of Sodium_binding at N393 (Pr = 0.22 | P = 0.03)
Danio_rerio_myg1	E397S	# |
Danio_rerio_myg1	E397S	# |---->Altered PTM_site (Pr = 0.15)
Danio_rerio_myg1	E397S	# |---->Gain of Methylation at K394 (Pr = 0.11 | P = 0.03)
Danio_rerio_myg1	R412T	0.228	Loss of ADP-ribosylation at R412 (Pr = 0.37 | P = 7.5e-04); Gain of O-linked_glycosylation at R412 (Pr = 0.16 | P = 0.03)	Altered Motifs (ELME000053:GSK3 phosphorylation recognition site)	Predicted conservation scores
Danio_rerio_myg1	R412T	# Altered Effect (Pr = 0.37)
Danio_rerio_myg1	R412T	# |---->Altered Motifs (ELME000053)
Danio_rerio_myg1	R412T	# |---->Altered Structure_and_dynamics (Pr = 0.26)-------------------------------------------------------|
Danio_rerio_myg1	R412T	# | |---->Altered Secondary_structure (Pr = 0.26) |
Danio_rerio_myg1	R412T	# | | |
Danio_rerio_myg1	R412T	# | |---->Altered Stability_and_conformational_flexibility (Pr = 0.24) |
Danio_rerio_myg1	R412T	# | | |---->Altered Conformational_flexibility (Pr = 0.24) |
Danio_rerio_myg1	R412T	# | | |
Danio_rerio_myg1	R412T	# | |---->Altered Special_structural_signatures (Pr = 0.11) |
Danio_rerio_myg1	R412T	# | |---->Altered Signal_peptide (Pr = 0.00) |
Danio_rerio_myg1	R412T	# | | |
Danio_rerio_myg1	R412T	# | |---->Altered Transmembrane_protein (Pr = 0.11) |
Danio_rerio_myg1	R412T	# | |
Danio_rerio_myg1	R412T	# |---->Altered Functional_residue (Pr = 0.37) |
Danio_rerio_myg1	R412T	# |---->Altered Macromolecular_binding (Pr = 0.22) |
Danio_rerio_myg1	R412T	# | |---->Altered Protein_binding (Pr = 0.22) |
Danio_rerio_myg1	R412T	# | |---->Altered Disordered_interface (Pr = 0.09) |
Danio_rerio_myg1	R412T	# | | |
Danio_rerio_myg1	R412T	# | |---->Altered Ordered_interface (Pr = 0.22) |
Danio_rerio_myg1	R412T	# | |
Danio_rerio_myg1	R412T	# |---->Altered Metal_binding (Pr = 0.08)<---------------------------------------------------------|
Danio_rerio_myg1	R412T	# |
Danio_rerio_myg1	R412T	# |---->Altered PTM_site (Pr = 0.37)
Danio_rerio_myg1	R412T	# |---->Loss of ADP-ribosylation at R412 (Pr = 0.37 | P = 7.5e-04)
Danio_rerio_myg1	R412T	# |---->Gain of O-linked_glycosylation at R412 (Pr = 0.16 | P = 0.03)
Danio_rerio_myg1	A413H	0.207	Loss of ADP-ribosylation at R412 (Pr = 0.26 | P = 8.6e-03)	Altered Motifs (ELME000173:Consensus derived from reported natural interactors which do not match the Mode 1 and Mode 2 ligands.; ELME000239:The USP7 NTD domain binding motif variant based on the MDM2 and P53 interactions.)	Predicted conservation scores
Danio_rerio_myg1	A413H	# Altered Effect (Pr = 0.26)
Danio_rerio_myg1	A413H	# |---->Altered Motifs (ELME000173|ELME000239)
Danio_rerio_myg1	A413H	# |---->Altered Structure_and_dynamics (Pr = 0.26)-------------------------------------------------------|
Danio_rerio_myg1	A413H	# | |---->Altered Secondary_structure (Pr = 0.26) |
Danio_rerio_myg1	A413H	# | | |
Danio_rerio_myg1	A413H	# | |---->Altered Stability_and_conformational_flexibility (Pr = 0.26) |
Danio_rerio_myg1	A413H	# | | |---->Altered Conformational_flexibility (Pr = 0.26) |
Danio_rerio_myg1	A413H	# | | |
Danio_rerio_myg1	A413H	# | |---->Altered Special_structural_signatures (Pr = 0.09) |
Danio_rerio_myg1	A413H	# | |---->Altered Signal_peptide (Pr = 0.00) |
Danio_rerio_myg1	A413H	# | | |
Danio_rerio_myg1	A413H	# | |---->Altered Transmembrane_protein (Pr = 0.09) |
Danio_rerio_myg1	A413H	# | |
Danio_rerio_myg1	A413H	# |---->Altered Functional_residue (Pr = 0.26) |
Danio_rerio_myg1	A413H	# |---->Altered Macromolecular_binding (Pr = 0.23) |
Danio_rerio_myg1	A413H	# | |---->Altered Protein_binding (Pr = 0.23) |
Danio_rerio_myg1	A413H	# | |---->Altered Disordered_interface (Pr = 0.08) |
Danio_rerio_myg1	A413H	# | | |
Danio_rerio_myg1	A413H	# | |---->Altered Ordered_interface (Pr = 0.23) |
Danio_rerio_myg1	A413H	# | |
Danio_rerio_myg1	A413H	# |---->Altered Metal_binding (Pr = 0.10)<---------------------------------------------------------|
Danio_rerio_myg1	A413H	# |
Danio_rerio_myg1	A413H	# |---->Altered PTM_site (Pr = 0.26)
Danio_rerio_myg1	A413H	# |---->Loss of ADP-ribosylation at R412 (Pr = 0.26 | P = 8.6e-03)
Danio_rerio_myo5ab	F62L	0.400	Loss of Acetylation at K61 (Pr = 0.26 | P = 9.0e-03); Loss of Allosteric_site at W66 (Pr = 0.23 | P = 0.03)	Altered Motifs (ELME000120:Tyrosine-based sorting signal responsible for the interaction with mu subunit of AP (Adaptor Protein) complex; ELME000155:This is the motif recognized by those SH3 domains with a non-canonical class I recognition specificity; ELME000193:Some proteins re-exported from the nucleus contain a Leucine-rich nuclear export signal (NES) binding to the CRM1 exportin protein.; ELME000328:Fxxx[WF] motifs are present in Pex19 and S. cerevisiae Pex5 cytosolic receptors that bind to peroxisomal membrane docking member - Pex14)	Predicted conservation scores
Danio_rerio_myo5ab	F62L	# Altered Effect (Pr = 0.26)
Danio_rerio_myo5ab	F62L	# |---->Altered Motifs (ELME000120|ELME000155|ELME000193|ELME000328)
Danio_rerio_myo5ab	F62L	# |---->Altered Structure_and_dynamics (Pr = 0.24)-------------------------------------------------------|
Danio_rerio_myo5ab	F62L	# | |---->Altered Secondary_structure (Pr = 0.24) |
Danio_rerio_myo5ab	F62L	# | | |
Danio_rerio_myo5ab	F62L	# | |---->Altered Stability_and_conformational_flexibility (Pr = 0.20) |
Danio_rerio_myo5ab	F62L	# | | |---->Altered Conformational_flexibility (Pr = 0.20) |
Danio_rerio_myo5ab	F62L	# | | |
Danio_rerio_myo5ab	F62L	# | |---->Altered Special_structural_signatures (Pr = 0.05) |
Danio_rerio_myo5ab	F62L	# | |---->Altered Signal_peptide (Pr = 0.00) |
Danio_rerio_myo5ab	F62L	# | | |
Danio_rerio_myo5ab	F62L	# | |---->Altered Transmembrane_protein (Pr = 0.05) |
Danio_rerio_myo5ab	F62L	# | |
Danio_rerio_myo5ab	F62L	# |---->Altered Functional_residue (Pr = 0.26) |
Danio_rerio_myo5ab	F62L	# |---->Loss of Allosteric_site at W66 (Pr = 0.23 | P = 0.03)<-------------------------------------|
Danio_rerio_myo5ab	F62L	# |---->Altered Macromolecular_binding (Pr = 0.23) |
Danio_rerio_myo5ab	F62L	# | |---->Altered Protein_binding (Pr = 0.23) |
Danio_rerio_myo5ab	F62L	# | |---->Altered Disordered_interface (Pr = 0.14) |
Danio_rerio_myo5ab	F62L	# | | |
Danio_rerio_myo5ab	F62L	# | |---->Altered Ordered_interface (Pr = 0.23) |
Danio_rerio_myo5ab	F62L	# | |
Danio_rerio_myo5ab	F62L	# |---->Altered Metal_binding (Pr = 0.15)<---------------------------------------------------------|
Danio_rerio_myo5ab	F62L	# |
Danio_rerio_myo5ab	F62L	# |---->Altered PTM_site (Pr = 0.26)
Danio_rerio_myo5ab	F62L	# |---->Loss of Acetylation at K61 (Pr = 0.26 | P = 9.0e-03)
Danio_rerio_myo5ab	T80S	0.198	Altered Cytoplasmic_loop (Pr = 0.27 | P = 9.3e-04); Altered Stability (Pr = 0.13 | P = 0.03)	Altered Motifs (ELME000053:GSK3 phosphorylation recognition site)	Predicted conservation scores
Danio_rerio_myo5ab	T80S	# Altered Effect (Pr = 0.27)
Danio_rerio_myo5ab	T80S	# |---->Altered Motifs (ELME000053)
Danio_rerio_myo5ab	T80S	# |---->Altered Structure_and_dynamics (Pr = 0.27)-------------------------------------------------------|
Danio_rerio_myo5ab	T80S	# | |---->Altered Secondary_structure (Pr = 0.25) |
Danio_rerio_myo5ab	T80S	# | | |
Danio_rerio_myo5ab	T80S	# | |---->Altered Stability_and_conformational_flexibility (Pr = 0.22) |
Danio_rerio_myo5ab	T80S	# | | |---->Altered Stability (Pr = 0.13 | P = 0.03) |
Danio_rerio_myo5ab	T80S	# | | |---->Altered Conformational_flexibility (Pr = 0.22) |
Danio_rerio_myo5ab	T80S	# | | |
Danio_rerio_myo5ab	T80S	# | |---->Altered Special_structural_signatures (Pr = 0.27) |
Danio_rerio_myo5ab	T80S	# | |---->Altered Signal_peptide (Pr = 0.00) |
Danio_rerio_myo5ab	T80S	# | | |
Danio_rerio_myo5ab	T80S	# | |---->Altered Transmembrane_protein (Pr = 0.27) |
Danio_rerio_myo5ab	T80S	# | |---->Altered Non-cytoplasmic_loop (Pr = 0.27 | P = 9.3e-04) |
Danio_rerio_myo5ab	T80S	# | |
Danio_rerio_myo5ab	T80S	# |---->Altered Functional_residue (Pr = 0.21) |
Danio_rerio_myo5ab	T80S	# |---->Altered Macromolecular_binding (Pr = 0.21) |
Danio_rerio_myo5ab	T80S	# | |---->Altered Protein_binding (Pr = 0.21) |
Danio_rerio_myo5ab	T80S	# | |---->Altered Disordered_interface (Pr = 0.06) |
Danio_rerio_myo5ab	T80S	# | | |
Danio_rerio_myo5ab	T80S	# | |---->Altered Ordered_interface (Pr = 0.21) |
Danio_rerio_myo5ab	T80S	# | |
Danio_rerio_myo5ab	T80S	# |---->Altered Metal_binding (Pr = 0.08)<---------------------------------------------------------|
Danio_rerio_myo5ab	T80S	# |
Danio_rerio_myo5ab	T80S	# |---->Altered PTM_site (Pr = 0.21)
Danio_rerio_myo5ab	K81R	0.233	Altered Cytoplasmic_loop (Pr = 0.23 | P = 2.5e-03); Loss of Acetylation at K81 (Pr = 0.22 | P = 0.03)	Altered Motifs (None)	Predicted conservation scores
Danio_rerio_myo5ab	K81R	# Altered Effect (Pr = 0.25)
Danio_rerio_myo5ab	K81R	# |---->Altered Motifs (None)
Danio_rerio_myo5ab	K81R	# |---->Altered Structure_and_dynamics (Pr = 0.25)-------------------------------------------------------|
Danio_rerio_myo5ab	K81R	# | |---->Altered Secondary_structure (Pr = 0.25) |
Danio_rerio_myo5ab	K81R	# | | |
Danio_rerio_myo5ab	K81R	# | |---->Altered Stability_and_conformational_flexibility (Pr = 0.22) |
Danio_rerio_myo5ab	K81R	# | | |---->Altered Conformational_flexibility (Pr = 0.22) |
Danio_rerio_myo5ab	K81R	# | | |
Danio_rerio_myo5ab	K81R	# | |---->Altered Special_structural_signatures (Pr = 0.23) |
Danio_rerio_myo5ab	K81R	# | |---->Altered Signal_peptide (Pr = 0.00) |
Danio_rerio_myo5ab	K81R	# | | |
Danio_rerio_myo5ab	K81R	# | |---->Altered Transmembrane_protein (Pr = 0.23) |
Danio_rerio_myo5ab	K81R	# | |---->Altered Non-cytoplasmic_loop (Pr = 0.23 | P = 2.5e-03) |
Danio_rerio_myo5ab	K81R	# | |
Danio_rerio_myo5ab	K81R	# |---->Altered Functional_residue (Pr = 0.22) |
Danio_rerio_myo5ab	K81R	# |---->Altered Macromolecular_binding (Pr = 0.13) |
Danio_rerio_myo5ab	K81R	# | |---->Altered Protein_binding (Pr = 0.13) |
Danio_rerio_myo5ab	K81R	# | |---->Altered Disordered_interface (Pr = 0.06) |
Danio_rerio_myo5ab	K81R	# | | |
Danio_rerio_myo5ab	K81R	# | |---->Altered Ordered_interface (Pr = 0.13) |
Danio_rerio_myo5ab	K81R	# | |
Danio_rerio_myo5ab	K81R	# |---->Altered Metal_binding (Pr = 0.08)<---------------------------------------------------------|
Danio_rerio_myo5ab	K81R	# |
Danio_rerio_myo5ab	K81R	# |---->Altered PTM_site (Pr = 0.22)
Danio_rerio_myo5ab	K81R	# |---->Loss of Acetylation at K81 (Pr = 0.22 | P = 0.03)
Danio_rerio_myo5ab	K84R	0.119	Altered Cytoplasmic_loop (Pr = 0.23 | P = 2.1e-03); Gain of Proteolytic_cleavage at D87 (Pr = 0.11 | P = 0.05)	Altered Motifs (ELME000051:Longer mode 2 interacting phospho-motif for 14-3-3 proteins with key conservation RxxxS#p.)	Predicted conservation scores
Danio_rerio_myo5ab	K84R	# Altered Effect (Pr = 0.25)
Danio_rerio_myo5ab	K84R	# |---->Altered Motifs (ELME000051)
Danio_rerio_myo5ab	K84R	# |---->Altered Structure_and_dynamics (Pr = 0.25)-------------------------------------------------------|
Danio_rerio_myo5ab	K84R	# | |---->Altered Secondary_structure (Pr = 0.25) |
Danio_rerio_myo5ab	K84R	# | | |
Danio_rerio_myo5ab	K84R	# | |---->Altered Stability_and_conformational_flexibility (Pr = 0.23) |
Danio_rerio_myo5ab	K84R	# | | |---->Altered Conformational_flexibility (Pr = 0.23) |
Danio_rerio_myo5ab	K84R	# | | |
Danio_rerio_myo5ab	K84R	# | |---->Altered Special_structural_signatures (Pr = 0.23) |
Danio_rerio_myo5ab	K84R	# | |---->Altered Signal_peptide (Pr = 0.00) |
Danio_rerio_myo5ab	K84R	# | | |
Danio_rerio_myo5ab	K84R	# | |---->Altered Transmembrane_protein (Pr = 0.23) |
Danio_rerio_myo5ab	K84R	# | |---->Altered Non-cytoplasmic_loop (Pr = 0.23 | P = 2.1e-03) |
Danio_rerio_myo5ab	K84R	# | |
Danio_rerio_myo5ab	K84R	# |---->Altered Functional_residue (Pr = 0.21) |
Danio_rerio_myo5ab	K84R	# |---->Altered Macromolecular_binding (Pr = 0.10) |
Danio_rerio_myo5ab	K84R	# | |---->Altered Protein_binding (Pr = 0.10) |
Danio_rerio_myo5ab	K84R	# | |---->Altered Disordered_interface (Pr = 0.06) |
Danio_rerio_myo5ab	K84R	# | | |
Danio_rerio_myo5ab	K84R	# | |---->Altered Ordered_interface (Pr = 0.10) |
Danio_rerio_myo5ab	K84R	# | |
Danio_rerio_myo5ab	K84R	# |---->Altered Metal_binding (Pr = 0.09)<---------------------------------------------------------|
Danio_rerio_myo5ab	K84R	# |
Danio_rerio_myo5ab	K84R	# |---->Altered PTM_site (Pr = 0.21)
Danio_rerio_myo5ab	K84R	# |---->Gain of Proteolytic_cleavage at D87 (Pr = 0.11 | P = 0.05)
Danio_rerio_myo5ab	T88P	0.270	Altered Cytoplasmic_loop (Pr = 0.22 | P = 2.7e-03)	Altered Motifs (ELME000155:This is the motif recognized by those SH3 domains with a non-canonical class I recognition specificity; ELME000335:Inverted version of LIG_SUMO_SBM_1 that mediates binding to SUMO proteins non-covalently.)	Predicted conservation scores
Danio_rerio_myo5ab	T88P	# Altered Effect (Pr = 0.26)
Danio_rerio_myo5ab	T88P	# |---->Altered Motifs (ELME000155|ELME000335)
Danio_rerio_myo5ab	T88P	# |---->Altered Structure_and_dynamics (Pr = 0.26)-------------------------------------------------------|
Danio_rerio_myo5ab	T88P	# | |---->Altered Secondary_structure (Pr = 0.26) |
Danio_rerio_myo5ab	T88P	# | | |
Danio_rerio_myo5ab	T88P	# | |---->Altered Stability_and_conformational_flexibility (Pr = 0.23) |
Danio_rerio_myo5ab	T88P	# | | |---->Altered Conformational_flexibility (Pr = 0.23) |
Danio_rerio_myo5ab	T88P	# | | |
Danio_rerio_myo5ab	T88P	# | |---->Altered Special_structural_signatures (Pr = 0.22) |
Danio_rerio_myo5ab	T88P	# | |---->Altered Signal_peptide (Pr = 0.00) |
Danio_rerio_myo5ab	T88P	# | | |
Danio_rerio_myo5ab	T88P	# | |---->Altered Transmembrane_protein (Pr = 0.22) |
Danio_rerio_myo5ab	T88P	# | |---->Altered Non-cytoplasmic_loop (Pr = 0.22 | P = 2.7e-03) |
Danio_rerio_myo5ab	T88P	# | |
Danio_rerio_myo5ab	T88P	# |---->Altered Functional_residue (Pr = 0.21) |
Danio_rerio_myo5ab	T88P	# |---->Altered Macromolecular_binding (Pr = 0.10) |
Danio_rerio_myo5ab	T88P	# | |---->Altered Protein_binding (Pr = 0.10) |
Danio_rerio_myo5ab	T88P	# | |---->Altered Disordered_interface (Pr = 0.08) |
Danio_rerio_myo5ab	T88P	# | | |
Danio_rerio_myo5ab	T88P	# | |---->Altered Ordered_interface (Pr = 0.10) |
Danio_rerio_myo5ab	T88P	# | |
Danio_rerio_myo5ab	T88P	# |---->Altered Metal_binding (Pr = 0.11)<---------------------------------------------------------|
Danio_rerio_myo5ab	T88P	# |
Danio_rerio_myo5ab	T88P	# |---->Altered PTM_site (Pr = 0.21)
Danio_rerio_myo5ab	Q93L	0.260	Loss of Strand (Pr = 0.28 | P = 0.01); Altered Cytoplasmic_loop (Pr = 0.26 | P = 8.5e-04)	Altered Motifs (ELME000045:The nuclear receptor box motif (LXXLL) confers binding to nuclear receptors.; ELME000333:Motif that mediates binding to SUMO proteins non-covalently.)	Predicted conservation scores
Danio_rerio_myo5ab	Q93L	# Altered Effect (Pr = 0.28)
Danio_rerio_myo5ab	Q93L	# |---->Altered Motifs (ELME000045|ELME000333)
Danio_rerio_myo5ab	Q93L	# |---->Altered Structure_and_dynamics (Pr = 0.28)-------------------------------------------------------|
Danio_rerio_myo5ab	Q93L	# | |---->Altered Secondary_structure (Pr = 0.28) |
Danio_rerio_myo5ab	Q93L	# | | |---->Loss of Strand (Pr = 0.28 | P = 0.01) |
Danio_rerio_myo5ab	Q93L	# | | |
Danio_rerio_myo5ab	Q93L	# | |---->Altered Stability_and_conformational_flexibility (Pr = 0.28) |
Danio_rerio_myo5ab	Q93L	# | | |---->Altered Conformational_flexibility (Pr = 0.28) |
Danio_rerio_myo5ab	Q93L	# | | |
Danio_rerio_myo5ab	Q93L	# | |---->Altered Special_structural_signatures (Pr = 0.26) |
Danio_rerio_myo5ab	Q93L	# | |---->Altered Signal_peptide (Pr = 0.00) |
Danio_rerio_myo5ab	Q93L	# | | |
Danio_rerio_myo5ab	Q93L	# | |---->Altered Transmembrane_protein (Pr = 0.26) |
Danio_rerio_myo5ab	Q93L	# | |---->Altered Non-cytoplasmic_loop (Pr = 0.26 | P = 8.5e-04) |
Danio_rerio_myo5ab	Q93L	# | |
Danio_rerio_myo5ab	Q93L	# |---->Altered Functional_residue (Pr = 0.17) |
Danio_rerio_myo5ab	Q93L	# |---->Altered Macromolecular_binding (Pr = 0.13) |
Danio_rerio_myo5ab	Q93L	# | |---->Altered Protein_binding (Pr = 0.13) |
Danio_rerio_myo5ab	Q93L	# | |---->Altered Disordered_interface (Pr = 0.13) |
Danio_rerio_myo5ab	Q93L	# | | |
Danio_rerio_myo5ab	Q93L	# | |---->Altered Ordered_interface (Pr = 0.07) |
Danio_rerio_myo5ab	Q93L	# | |
Danio_rerio_myo5ab	Q93L	# |---->Altered Metal_binding (Pr = 0.17)<---------------------------------------------------------|
Danio_rerio_myo5ab	Q93L	# |
Danio_rerio_myo5ab	Q93L	# |---->Altered PTM_site (Pr = 0.07)
Danio_rerio_myo5ab	P110L	0.174	Loss of Intrinsic_disorder (Pr = 0.40 | P = 0.03); Loss of B-factor (Pr = 0.28 | P = 0.02); Loss of Strand (Pr = 0.26 | P = 0.03); Loss of ADP-ribosylation at R107 (Pr = 0.22 | P = 0.03); Altered Cytoplasmic_loop (Pr = 0.21 | P = 4.4e-03); Gain of Ubiquitylation at K111 (Pr = 0.17 | P = 0.02)	Altered Motifs (ELME000053:GSK3 phosphorylation recognition site; ELME000313:The WH2 motif is of variable length (16-19 amino acids) binding to the hydrophobic cleft formed by actin's subdomains 1 and 3. At the N-terminus it forms an alpha-helix followed by a flexible loop stabilised upon actin binding.)	Predicted conservation scores
Danio_rerio_myo5ab	P110L	# Altered Effect (Pr = 0.40)
Danio_rerio_myo5ab	P110L	# |---->Altered Motifs (ELME000053|ELME000313)
Danio_rerio_myo5ab	P110L	# |---->Altered Structure_and_dynamics (Pr = 0.40)-------------------------------------------------------|
Danio_rerio_myo5ab	P110L	# | |---->Altered Secondary_structure (Pr = 0.26) |
Danio_rerio_myo5ab	P110L	# | | |---->Loss of Strand (Pr = 0.26 | P = 0.03) |
Danio_rerio_myo5ab	P110L	# | | |
Danio_rerio_myo5ab	P110L	# | |---->Altered Stability_and_conformational_flexibility (Pr = 0.40) |
Danio_rerio_myo5ab	P110L	# | | |---->Altered Conformational_flexibility (Pr = 0.40) |
Danio_rerio_myo5ab	P110L	# | | |---->Loss of Intrinsic_disorder (Pr = 0.40 | P = 0.03) |
Danio_rerio_myo5ab	P110L	# | | |---->Loss of B-factor (Pr = 0.28 | P = 0.02) |
Danio_rerio_myo5ab	P110L	# | | |
Danio_rerio_myo5ab	P110L	# | |---->Altered Special_structural_signatures (Pr = 0.21) |
Danio_rerio_myo5ab	P110L	# | |---->Altered Signal_peptide (Pr = 0.00) |
Danio_rerio_myo5ab	P110L	# | | |
Danio_rerio_myo5ab	P110L	# | |---->Altered Transmembrane_protein (Pr = 0.21) |
Danio_rerio_myo5ab	P110L	# | |---->Altered Non-cytoplasmic_loop (Pr = 0.21 | P = 4.4e-03) |
Danio_rerio_myo5ab	P110L	# | |
Danio_rerio_myo5ab	P110L	# |---->Altered Functional_residue (Pr = 0.22) |
Danio_rerio_myo5ab	P110L	# |---->Altered Macromolecular_binding (Pr = 0.17) |
Danio_rerio_myo5ab	P110L	# | |---->Altered Protein_binding (Pr = 0.17) |
Danio_rerio_myo5ab	P110L	# | |---->Altered Disordered_interface (Pr = 0.17) |
Danio_rerio_myo5ab	P110L	# | | |
Danio_rerio_myo5ab	P110L	# | |---->Altered Ordered_interface (Pr = 0.06) |
Danio_rerio_myo5ab	P110L	# | |
Danio_rerio_myo5ab	P110L	# |---->Altered Metal_binding (Pr = 0.05)<---------------------------------------------------------|
Danio_rerio_myo5ab	P110L	# |
Danio_rerio_myo5ab	P110L	# |---->Altered PTM_site (Pr = 0.22)
Danio_rerio_myo5ab	P110L	# |---->Loss of ADP-ribosylation at R107 (Pr = 0.22 | P = 0.03)
Danio_rerio_myo5ab	P110L	# |---->Gain of Ubiquitylation at K111 (Pr = 0.17 | P = 0.02)
Danio_rerio_myo5ab	G241E	0.560	Gain of Intrinsic_disorder (Pr = 0.33 | P = 0.03); Gain of Helix (Pr = 0.27 | P = 0.03); Altered PPI_residue (Pr = 0.27 | P = 0.04); Gain of Relative_solvent_accessibility (Pr = 0.25 | P = 0.03); Altered Cytoplasmic_loop (Pr = 0.14 | P = 0.02); Gain of Potassium_binding at S243 (Pr = 0.11 | P = 0.04)	Altered Motifs (ELME000053:GSK3 phosphorylation recognition site; ELME000063:CK1 phosphorylation site; ELME000064:CK2 phosphorylation site; ELME000085:Glycosaminoglycan attachment site; ELME000147:Site phosphorylated by the Polo-like kinase.; ELME000220:Phosphothreonine motif binding a subset of FHA domains that have a preference for an acidic amino acid at the pT+3 position.; ELME000239:The USP7 NTD domain binding motif variant based on the MDM2 and P53 interactions.; PS00006:Casein kinase II phosphorylation site)	Predicted conservation scores
Danio_rerio_myo5ab	G241E	# Altered Effect (Pr = 0.33)
Danio_rerio_myo5ab	G241E	# |---->Altered Motifs (ELME000053|ELME000063|ELME000064|ELME000085|ELME000147|ELME000220|ELME000239|PS00006)
Danio_rerio_myo5ab	G241E	# |---->Altered Structure_and_dynamics (Pr = 0.33)-------------------------------------------------------|
Danio_rerio_myo5ab	G241E	# | |---->Gain of Relative_solvent_accessibility (Pr = 0.25 | P = 0.03) |
Danio_rerio_myo5ab	G241E	# | |---->Altered Secondary_structure (Pr = 0.27) |
Danio_rerio_myo5ab	G241E	# | | |---->Gain of Helix (Pr = 0.27 | P = 0.03) |
Danio_rerio_myo5ab	G241E	# | | |
Danio_rerio_myo5ab	G241E	# | |---->Altered Stability_and_conformational_flexibility (Pr = 0.33) |
Danio_rerio_myo5ab	G241E	# | | |---->Altered Conformational_flexibility (Pr = 0.33) |
Danio_rerio_myo5ab	G241E	# | | |---->Gain of Intrinsic_disorder (Pr = 0.33 | P = 0.03) |
Danio_rerio_myo5ab	G241E	# | | |
Danio_rerio_myo5ab	G241E	# | |---->Altered Special_structural_signatures (Pr = 0.14) |
Danio_rerio_myo5ab	G241E	# | |---->Altered Signal_peptide (Pr = 0.00) |
Danio_rerio_myo5ab	G241E	# | | |
Danio_rerio_myo5ab	G241E	# | |---->Altered Transmembrane_protein (Pr = 0.14) |
Danio_rerio_myo5ab	G241E	# | |---->Altered Non-cytoplasmic_loop (Pr = 0.14 | P = 0.02) |
Danio_rerio_myo5ab	G241E	# | |
Danio_rerio_myo5ab	G241E	# |---->Altered Functional_residue (Pr = 0.27) |
Danio_rerio_myo5ab	G241E	# |---->Altered Macromolecular_binding (Pr = 0.27) |
Danio_rerio_myo5ab	G241E	# | |---->Altered Protein_binding (Pr = 0.27) |
Danio_rerio_myo5ab	G241E	# | |---->Altered Disordered_interface (Pr = 0.19) |
Danio_rerio_myo5ab	G241E	# | | |
Danio_rerio_myo5ab	G241E	# | |---->Altered Ordered_interface (Pr = 0.27) |
Danio_rerio_myo5ab	G241E	# | |---->Altered PPI_residue (Pr = 0.27 | P = 0.04) |
Danio_rerio_myo5ab	G241E	# | |
Danio_rerio_myo5ab	G241E	# |---->Altered Metal_binding (Pr = 0.14)<---------------------------------------------------------|
Danio_rerio_myo5ab	G241E	# | |---->Gain of Potassium_binding at S243 (Pr = 0.11 | P = 0.04)
Danio_rerio_myo5ab	G241E	# |
Danio_rerio_myo5ab	G241E	# |---->Altered PTM_site (Pr = 0.12)
Danio_rerio_myo5ab	A244D	0.295	Altered PPI_residue (Pr = 0.28 | P = 0.04); Loss of Helix (Pr = 0.27 | P = 0.04); Gain of Zinc_binding at E249 (Pr = 0.27 | P = 0.03); Gain of B-factor (Pr = 0.25 | P = 0.03); Gain of Sodium_binding at E245 (Pr = 0.24 | P = 0.02); Gain of Potassium_binding at S243 (Pr = 0.16 | P = 0.02); Altered Cytoplasmic_loop (Pr = 0.13 | P = 0.02)	Altered Motifs (ELME000063:CK1 phosphorylation site; ELME000064:CK2 phosphorylation site; ELME000147:Site phosphorylated by the Polo-like kinase.; ELME000239:The USP7 NTD domain binding motif variant based on the MDM2 and P53 interactions.; PS00006:Casein kinase II phosphorylation site)	Predicted conservation scores
Danio_rerio_myo5ab	A244D	# Altered Effect (Pr = 0.28)
Danio_rerio_myo5ab	A244D	# |---->Altered Motifs (ELME000063|ELME000064|ELME000147|ELME000239|PS00006)
Danio_rerio_myo5ab	A244D	# |---->Altered Structure_and_dynamics (Pr = 0.27)-------------------------------------------------------|
Danio_rerio_myo5ab	A244D	# | |---->Altered Secondary_structure (Pr = 0.27) |
Danio_rerio_myo5ab	A244D	# | | |---->Loss of Helix (Pr = 0.27 | P = 0.04) |
Danio_rerio_myo5ab	A244D	# | | |
Danio_rerio_myo5ab	A244D	# | |---->Altered Stability_and_conformational_flexibility (Pr = 0.26) |
Danio_rerio_myo5ab	A244D	# | | |---->Altered Conformational_flexibility (Pr = 0.26) |
Danio_rerio_myo5ab	A244D	# | | |---->Gain of B-factor (Pr = 0.25 | P = 0.03) |
Danio_rerio_myo5ab	A244D	# | | |
Danio_rerio_myo5ab	A244D	# | |---->Altered Special_structural_signatures (Pr = 0.13) |
Danio_rerio_myo5ab	A244D	# | |---->Altered Signal_peptide (Pr = 0.00) |
Danio_rerio_myo5ab	A244D	# | | |
Danio_rerio_myo5ab	A244D	# | |---->Altered Transmembrane_protein (Pr = 0.13) |
Danio_rerio_myo5ab	A244D	# | |---->Altered Non-cytoplasmic_loop (Pr = 0.13 | P = 0.02) |
Danio_rerio_myo5ab	A244D	# | |
Danio_rerio_myo5ab	A244D	# |---->Altered Functional_residue (Pr = 0.28) |
Danio_rerio_myo5ab	A244D	# |---->Altered Macromolecular_binding (Pr = 0.28) |
Danio_rerio_myo5ab	A244D	# | |---->Altered Protein_binding (Pr = 0.28) |
Danio_rerio_myo5ab	A244D	# | |---->Altered Disordered_interface (Pr = 0.12) |
Danio_rerio_myo5ab	A244D	# | | |
Danio_rerio_myo5ab	A244D	# | |---->Altered Ordered_interface (Pr = 0.28) |
Danio_rerio_myo5ab	A244D	# | |---->Altered PPI_residue (Pr = 0.28 | P = 0.04) |
Danio_rerio_myo5ab	A244D	# | |
Danio_rerio_myo5ab	A244D	# |---->Altered Metal_binding (Pr = 0.27)<---------------------------------------------------------|
Danio_rerio_myo5ab	A244D	# | |---->Gain of Potassium_binding at S243 (Pr = 0.16 | P = 0.02)
Danio_rerio_myo5ab	A244D	# | |---->Gain of Sodium_binding at E245 (Pr = 0.24 | P = 0.02)
Danio_rerio_myo5ab	A244D	# | |---->Gain of Zinc_binding at E249 (Pr = 0.27 | P = 0.03)
Danio_rerio_myo5ab	A244D	# |
Danio_rerio_myo5ab	A244D	# |---->Altered PTM_site (Pr = 0.09)
Danio_rerio_myo5ab	E245D	0.168	Altered PPI_residue (Pr = 0.27 | P = 0.05); Gain of Sodium_binding at E245 (Pr = 0.20 | P = 0.04); Gain of Potassium_binding at E245 (Pr = 0.14 | P = 0.02); Altered Cytoplasmic_loop (Pr = 0.11 | P = 0.04)	Altered Motifs (ELME000063:CK1 phosphorylation site; ELME000064:CK2 phosphorylation site; ELME000147:Site phosphorylated by the Polo-like kinase.; ELME000239:The USP7 NTD domain binding motif variant based on the MDM2 and P53 interactions.; ELME000321:Caspase3 and Caspase7 cleavage site; PS00006:Casein kinase II phosphorylation site)	Predicted conservation scores
Danio_rerio_myo5ab	E245D	# Altered Effect (Pr = 0.31)
Danio_rerio_myo5ab	E245D	# |---->Altered Motifs (ELME000063|ELME000064|ELME000147|ELME000239|ELME000321|PS00006)
Danio_rerio_myo5ab	E245D	# |---->Altered Structure_and_dynamics (Pr = 0.31)-------------------------------------------------------|
Danio_rerio_myo5ab	E245D	# | |---->Altered Secondary_structure (Pr = 0.27) |
Danio_rerio_myo5ab	E245D	# | | |
Danio_rerio_myo5ab	E245D	# | |---->Altered Stability_and_conformational_flexibility (Pr = 0.31) |
Danio_rerio_myo5ab	E245D	# | | |---->Altered Conformational_flexibility (Pr = 0.31) |
Danio_rerio_myo5ab	E245D	# | | |
Danio_rerio_myo5ab	E245D	# | |---->Altered Special_structural_signatures (Pr = 0.11) |
Danio_rerio_myo5ab	E245D	# | |---->Altered Signal_peptide (Pr = 0.00) |
Danio_rerio_myo5ab	E245D	# | | |
Danio_rerio_myo5ab	E245D	# | |---->Altered Transmembrane_protein (Pr = 0.11) |
Danio_rerio_myo5ab	E245D	# | |---->Altered Non-cytoplasmic_loop (Pr = 0.11 | P = 0.04) |
Danio_rerio_myo5ab	E245D	# | |
Danio_rerio_myo5ab	E245D	# |---->Altered Functional_residue (Pr = 0.27) |
Danio_rerio_myo5ab	E245D	# |---->Altered Macromolecular_binding (Pr = 0.27) |
Danio_rerio_myo5ab	E245D	# | |---->Altered Protein_binding (Pr = 0.27) |
Danio_rerio_myo5ab	E245D	# | |---->Altered Disordered_interface (Pr = 0.12) |
Danio_rerio_myo5ab	E245D	# | | |
Danio_rerio_myo5ab	E245D	# | |---->Altered Ordered_interface (Pr = 0.27) |
Danio_rerio_myo5ab	E245D	# | |---->Altered PPI_residue (Pr = 0.27 | P = 0.05) |
Danio_rerio_myo5ab	E245D	# | |
Danio_rerio_myo5ab	E245D	# |---->Altered Metal_binding (Pr = 0.20)<---------------------------------------------------------|
Danio_rerio_myo5ab	E245D	# | |---->Gain of Potassium_binding at E245 (Pr = 0.14 | P = 0.02)
Danio_rerio_myo5ab	E245D	# | |---->Gain of Sodium_binding at E245 (Pr = 0.20 | P = 0.04)
Danio_rerio_myo5ab	E245D	# |
Danio_rerio_myo5ab	E245D	# |---->Altered PTM_site (Pr = 0.09)
Danio_rerio_myo5ab	S256N	0.105	Altered PPI_residue (Pr = 0.32 | P = 9.1e-03); Loss of Ubiquitylation at K251 (Pr = 0.18 | P = 0.02); Loss of Methylation at K251 (Pr = 0.17 | P = 0.01); Gain of Catalytic_site at E260 (Pr = 0.16 | P = 0.02); Loss of Copper_binding at E260 (Pr = 0.04 | P = 0.05)	Altered Motifs (ELME000136:The Class IV WW domain interaction motif is recognised primarily by the Pin1 phosphorylation-dependent prolyl isomerase.; ELME000159:Proline-Directed Kinase (e.g. MAPK) phosphorylation site in higher eukaryotes.)	Predicted conservation scores
Danio_rerio_myo5ab	S256N	# Altered Effect (Pr = 0.32)
Danio_rerio_myo5ab	S256N	# |---->Altered Motifs (ELME000136|ELME000159)
Danio_rerio_myo5ab	S256N	# |---->Altered Structure_and_dynamics (Pr = 0.31)-------------------------------------------------------|
Danio_rerio_myo5ab	S256N	# | |---->Altered Secondary_structure (Pr = 0.25) |
Danio_rerio_myo5ab	S256N	# | | |
Danio_rerio_myo5ab	S256N	# | |---->Altered Stability_and_conformational_flexibility (Pr = 0.31) |
Danio_rerio_myo5ab	S256N	# | | |---->Altered Conformational_flexibility (Pr = 0.31) |
Danio_rerio_myo5ab	S256N	# | | |
Danio_rerio_myo5ab	S256N	# | |---->Altered Special_structural_signatures (Pr = 0.08) |
Danio_rerio_myo5ab	S256N	# | |---->Altered Signal_peptide (Pr = 0.00) |
Danio_rerio_myo5ab	S256N	# | | |
Danio_rerio_myo5ab	S256N	# | |---->Altered Transmembrane_protein (Pr = 0.08) |
Danio_rerio_myo5ab	S256N	# | |
Danio_rerio_myo5ab	S256N	# |---->Altered Functional_residue (Pr = 0.32) |
Danio_rerio_myo5ab	S256N	# |---->Gain of Catalytic_site at E260 (Pr = 0.16 | P = 0.02) |
Danio_rerio_myo5ab	S256N	# |---->Altered Macromolecular_binding (Pr = 0.32) |
Danio_rerio_myo5ab	S256N	# | |---->Altered Protein_binding (Pr = 0.32) |
Danio_rerio_myo5ab	S256N	# | |---->Altered Disordered_interface (Pr = 0.26) |
Danio_rerio_myo5ab	S256N	# | | |
Danio_rerio_myo5ab	S256N	# | |---->Altered Ordered_interface (Pr = 0.32) |
Danio_rerio_myo5ab	S256N	# | |---->Altered PPI_residue (Pr = 0.32 | P = 9.1e-03) |
Danio_rerio_myo5ab	S256N	# | |
Danio_rerio_myo5ab	S256N	# |---->Altered Metal_binding (Pr = 0.18)<---------------------------------------------------------|
Danio_rerio_myo5ab	S256N	# | |---->Loss of Copper_binding at E260 (Pr = 0.04 | P = 0.05)
Danio_rerio_myo5ab	S256N	# |
Danio_rerio_myo5ab	S256N	# |---->Altered PTM_site (Pr = 0.18)
Danio_rerio_myo5ab	S256N	# |---->Loss of Methylation at K251 (Pr = 0.17 | P = 0.01)
Danio_rerio_myo5ab	S256N	# |---->Loss of Ubiquitylation at K251 (Pr = 0.18 | P = 0.02)
Danio_rerio_myo5ab	I262F	0.463	Altered PPI_residue (Pr = 0.27 | P = 0.05); Altered MoRF (Pr = 0.27 | P = 0.04); Loss of Methylation at K266 (Pr = 0.26 | P = 1.5e-03); Gain of Allosteric_site at E260 (Pr = 0.19 | P = 0.05); Gain of Ubiquitylation at K266 (Pr = 0.16 | P = 0.03); Loss of Catalytic_site at E260 (Pr = 0.14 | P = 0.03); Loss of Potassium_binding at A265 (Pr = 0.10 | P = 0.05); Gain of Copper_binding at E260 (Pr = 0.05 | P = 0.05)	Altered Motifs (None)	Predicted conservation scores
Danio_rerio_myo5ab	I262F	# Altered Effect (Pr = 0.27)
Danio_rerio_myo5ab	I262F	# |---->Altered Motifs (None)
Danio_rerio_myo5ab	I262F	# |---->Altered Structure_and_dynamics (Pr = 0.26)-------------------------------------------------------|
Danio_rerio_myo5ab	I262F	# | |---->Altered Secondary_structure (Pr = 0.26) |
Danio_rerio_myo5ab	I262F	# | | |
Danio_rerio_myo5ab	I262F	# | |---->Altered Stability_and_conformational_flexibility (Pr = 0.22) |
Danio_rerio_myo5ab	I262F	# | | |---->Altered Conformational_flexibility (Pr = 0.22) |
Danio_rerio_myo5ab	I262F	# | | |
Danio_rerio_myo5ab	I262F	# | |---->Altered Special_structural_signatures (Pr = 0.09) |
Danio_rerio_myo5ab	I262F	# | |---->Altered Signal_peptide (Pr = 0.00) |
Danio_rerio_myo5ab	I262F	# | | |
Danio_rerio_myo5ab	I262F	# | |---->Altered Transmembrane_protein (Pr = 0.09) |
Danio_rerio_myo5ab	I262F	# | |
Danio_rerio_myo5ab	I262F	# |---->Altered Functional_residue (Pr = 0.27) |
Danio_rerio_myo5ab	I262F	# |---->Loss of Catalytic_site at E260 (Pr = 0.14 | P = 0.03) |
Danio_rerio_myo5ab	I262F	# |---->Gain of Allosteric_site at E260 (Pr = 0.19 | P = 0.05)<------------------------------------|
Danio_rerio_myo5ab	I262F	# |---->Altered Macromolecular_binding (Pr = 0.27) |
Danio_rerio_myo5ab	I262F	# | |---->Altered Protein_binding (Pr = 0.27) |
Danio_rerio_myo5ab	I262F	# | |---->Altered Disordered_interface (Pr = 0.27) |
Danio_rerio_myo5ab	I262F	# | | |---->Altered MoRF (Pr = 0.27 | P = 0.04) |
Danio_rerio_myo5ab	I262F	# | | |
Danio_rerio_myo5ab	I262F	# | |---->Altered Ordered_interface (Pr = 0.27) |
Danio_rerio_myo5ab	I262F	# | |---->Altered PPI_residue (Pr = 0.27 | P = 0.05) |
Danio_rerio_myo5ab	I262F	# | |
Danio_rerio_myo5ab	I262F	# |---->Altered Metal_binding (Pr = 0.17)<---------------------------------------------------------|
Danio_rerio_myo5ab	I262F	# | |---->Gain of Copper_binding at E260 (Pr = 0.05 | P = 0.05)
Danio_rerio_myo5ab	I262F	# | |---->Loss of Potassium_binding at A265 (Pr = 0.10 | P = 0.05)
Danio_rerio_myo5ab	I262F	# |
Danio_rerio_myo5ab	I262F	# |---->Altered PTM_site (Pr = 0.26)
Danio_rerio_myo5ab	I262F	# |---->Loss of Methylation at K266 (Pr = 0.26 | P = 1.5e-03)
Danio_rerio_myo5ab	I262F	# |---->Gain of Ubiquitylation at K266 (Pr = 0.16 | P = 0.03)
Danio_rerio_myo5ab	R348G	0.113	Altered PPI_residue (Pr = 0.41 | P = 8.6e-04); Loss of Relative_solvent_accessibility (Pr = 0.27 | P = 0.02); Loss of Strand (Pr = 0.26 | P = 0.05); Loss of ADP-ribosylation at R348 (Pr = 0.25 | P = 0.01); Loss of Allosteric_site at R348 (Pr = 0.21 | P = 0.04); Gain of Sodium_binding at N345 (Pr = 0.19 | P = 0.04); Altered Cytoplasmic_loop (Pr = 0.15 | P = 0.02); Gain of Potassium_binding at Q346 (Pr = 0.14 | P = 0.02)	Altered Motifs (ELME000136:The Class IV WW domain interaction motif is recognised primarily by the Pin1 phosphorylation-dependent prolyl isomerase.; ELME000159:Proline-Directed Kinase (e.g. MAPK) phosphorylation site in higher eukaryotes.)	Predicted conservation scores
Danio_rerio_myo5ab	R348G	# Altered Effect (Pr = 0.41)
Danio_rerio_myo5ab	R348G	# |---->Altered Motifs (ELME000136|ELME000159)
Danio_rerio_myo5ab	R348G	# |---->Altered Structure_and_dynamics (Pr = 0.27)-------------------------------------------------------|
Danio_rerio_myo5ab	R348G	# | |---->Loss of Relative_solvent_accessibility (Pr = 0.27 | P = 0.02) |
Danio_rerio_myo5ab	R348G	# | |---->Altered Secondary_structure (Pr = 0.26) |
Danio_rerio_myo5ab	R348G	# | | |---->Loss of Strand (Pr = 0.26 | P = 0.05) |
Danio_rerio_myo5ab	R348G	# | | |
Danio_rerio_myo5ab	R348G	# | |---->Altered Stability_and_conformational_flexibility (Pr = 0.23) |
Danio_rerio_myo5ab	R348G	# | | |---->Altered Conformational_flexibility (Pr = 0.23) |
Danio_rerio_myo5ab	R348G	# | | |
Danio_rerio_myo5ab	R348G	# | |---->Altered Special_structural_signatures (Pr = 0.15) |
Danio_rerio_myo5ab	R348G	# | |---->Altered Signal_peptide (Pr = 0.00) |
Danio_rerio_myo5ab	R348G	# | | |
Danio_rerio_myo5ab	R348G	# | |---->Altered Transmembrane_protein (Pr = 0.15) |
Danio_rerio_myo5ab	R348G	# | |---->Altered Non-cytoplasmic_loop (Pr = 0.15 | P = 0.02) |
Danio_rerio_myo5ab	R348G	# | |
Danio_rerio_myo5ab	R348G	# |---->Altered Functional_residue (Pr = 0.41) |
Danio_rerio_myo5ab	R348G	# |---->Loss of Allosteric_site at R348 (Pr = 0.21 | P = 0.04)<------------------------------------|
Danio_rerio_myo5ab	R348G	# |---->Altered Macromolecular_binding (Pr = 0.41) |
Danio_rerio_myo5ab	R348G	# | |---->Altered Protein_binding (Pr = 0.41) |
Danio_rerio_myo5ab	R348G	# | |---->Altered Disordered_interface (Pr = 0.09) |
Danio_rerio_myo5ab	R348G	# | | |
Danio_rerio_myo5ab	R348G	# | |---->Altered Ordered_interface (Pr = 0.41) |
Danio_rerio_myo5ab	R348G	# | |---->Altered PPI_residue (Pr = 0.41 | P = 8.6e-04) |
Danio_rerio_myo5ab	R348G	# | |
Danio_rerio_myo5ab	R348G	# |---->Altered Metal_binding (Pr = 0.19)<---------------------------------------------------------|
Danio_rerio_myo5ab	R348G	# | |---->Gain of Potassium_binding at Q346 (Pr = 0.14 | P = 0.02)
Danio_rerio_myo5ab	R348G	# | |---->Gain of Sodium_binding at N345 (Pr = 0.19 | P = 0.04)
Danio_rerio_myo5ab	R348G	# |
Danio_rerio_myo5ab	R348G	# |---->Altered PTM_site (Pr = 0.25)
Danio_rerio_myo5ab	R348G	# |---->Loss of ADP-ribosylation at R348 (Pr = 0.25 | P = 0.01)
Danio_rerio_myo5ab	E353V	0.680	Loss of Relative_solvent_accessibility (Pr = 0.43 | P = 5.0e-04); Altered PPI_residue (Pr = 0.29 | P = 0.03); Gain of Allosteric_site at R348 (Pr = 0.22 | P = 0.03); Gain of ADP-ribosylation at R348 (Pr = 0.21 | P = 0.03); Loss of Sodium_binding at D357 (Pr = 0.19 | P = 0.05); Loss of Manganese_binding at D357 (Pr = 0.16 | P = 0.04); Altered Cytoplasmic_loop (Pr = 0.15 | P = 0.02)	Altered Motifs (None)	Predicted conservation scores
Danio_rerio_myo5ab	E353V	# Altered Effect (Pr = 0.43)
Danio_rerio_myo5ab	E353V	# |---->Altered Motifs (None)
Danio_rerio_myo5ab	E353V	# |---->Altered Structure_and_dynamics (Pr = 0.43)----------------------------------------------------------|
Danio_rerio_myo5ab	E353V	# | |---->Loss of Relative_solvent_accessibility (Pr = 0.43 | P = 5.0e-04) |
Danio_rerio_myo5ab	E353V	# | |---->Altered Secondary_structure (Pr = 0.26) |
Danio_rerio_myo5ab	E353V	# | | |
Danio_rerio_myo5ab	E353V	# | |---->Altered Stability_and_conformational_flexibility (Pr = 0.16) |
Danio_rerio_myo5ab	E353V	# | | |---->Altered Conformational_flexibility (Pr = 0.16) |
Danio_rerio_myo5ab	E353V	# | | |
Danio_rerio_myo5ab	E353V	# | |---->Altered Special_structural_signatures (Pr = 0.15) |
Danio_rerio_myo5ab	E353V	# | |---->Altered Signal_peptide (Pr = 0.00) |
Danio_rerio_myo5ab	E353V	# | | |
Danio_rerio_myo5ab	E353V	# | |---->Altered Transmembrane_protein (Pr = 0.15) |
Danio_rerio_myo5ab	E353V	# | |---->Altered Non-cytoplasmic_loop (Pr = 0.15 | P = 0.02) |
Danio_rerio_myo5ab	E353V	# | |
Danio_rerio_myo5ab	E353V	# |---->Altered Functional_residue (Pr = 0.29) |
Danio_rerio_myo5ab	E353V	# |---->Gain of Allosteric_site at R348 (Pr = 0.22 | P = 0.03)<---------------------------------------|
Danio_rerio_myo5ab	E353V	# |---->Altered Macromolecular_binding (Pr = 0.29) |
Danio_rerio_myo5ab	E353V	# | |---->Altered Protein_binding (Pr = 0.29) |
Danio_rerio_myo5ab	E353V	# | |---->Altered Disordered_interface (Pr = 0.09) |
Danio_rerio_myo5ab	E353V	# | | |
Danio_rerio_myo5ab	E353V	# | |---->Altered Ordered_interface (Pr = 0.29) |
Danio_rerio_myo5ab	E353V	# | |---->Altered PPI_residue (Pr = 0.29 | P = 0.03) |
Danio_rerio_myo5ab	E353V	# | |
Danio_rerio_myo5ab	E353V	# |---->Altered Metal_binding (Pr = 0.19)<------------------------------------------------------------|
Danio_rerio_myo5ab	E353V	# | |---->Loss of Manganese_binding at D357 (Pr = 0.16 | P = 0.04)
Danio_rerio_myo5ab	E353V	# | |---->Loss of Sodium_binding at D357 (Pr = 0.19 | P = 0.05)
Danio_rerio_myo5ab	E353V	# |
Danio_rerio_myo5ab	E353V	# |---->Altered PTM_site (Pr = 0.21)
Danio_rerio_myo5ab	E353V	# |---->Gain of ADP-ribosylation at R348 (Pr = 0.21 | P = 0.03)
Danio_rerio_myo5ab	V415M	0.117	Loss of Zinc_binding at H412 (Pr = 0.23 | P = 0.04)	Altered Motifs (None)	Predicted conservation scores
Danio_rerio_myo5ab	V415M	# Altered Effect (Pr = 0.24)
Danio_rerio_myo5ab	V415M	# |---->Altered Motifs (None)
Danio_rerio_myo5ab	V415M	# |---->Altered Structure_and_dynamics (Pr = 0.24)-------------------------------------------------------|
Danio_rerio_myo5ab	V415M	# | |---->Altered Secondary_structure (Pr = 0.24) |
Danio_rerio_myo5ab	V415M	# | | |
Danio_rerio_myo5ab	V415M	# | |---->Altered Stability_and_conformational_flexibility (Pr = 0.18) |
Danio_rerio_myo5ab	V415M	# | | |---->Altered Conformational_flexibility (Pr = 0.18) |
Danio_rerio_myo5ab	V415M	# | | |
Danio_rerio_myo5ab	V415M	# | |---->Altered Special_structural_signatures (Pr = 0.06) |
Danio_rerio_myo5ab	V415M	# | |---->Altered Signal_peptide (Pr = 0.00) |
Danio_rerio_myo5ab	V415M	# | | |
Danio_rerio_myo5ab	V415M	# | |---->Altered Transmembrane_protein (Pr = 0.06) |
Danio_rerio_myo5ab	V415M	# | |
Danio_rerio_myo5ab	V415M	# |---->Altered Functional_residue (Pr = 0.23) |
Danio_rerio_myo5ab	V415M	# |---->Altered Macromolecular_binding (Pr = 0.19) |
Danio_rerio_myo5ab	V415M	# | |---->Altered Protein_binding (Pr = 0.19) |
Danio_rerio_myo5ab	V415M	# | |---->Altered Disordered_interface (Pr = 0.05) |
Danio_rerio_myo5ab	V415M	# | | |
Danio_rerio_myo5ab	V415M	# | |---->Altered Ordered_interface (Pr = 0.19) |
Danio_rerio_myo5ab	V415M	# | |
Danio_rerio_myo5ab	V415M	# |---->Altered Metal_binding (Pr = 0.23)<---------------------------------------------------------|
Danio_rerio_myo5ab	V415M	# | |---->Loss of Zinc_binding at H412 (Pr = 0.23 | P = 0.04)
Danio_rerio_myo5ab	V415M	# |
Danio_rerio_myo5ab	V415M	# |---->Altered PTM_site (Pr = 0.02)
Danio_rerio_myo5ab	Y424N	0.399	Gain of N-linked_glycosylation at Y424 (Pr = 0.01 | P = 0.04)	Altered Motifs (ELME000063:CK1 phosphorylation site; ELME000070:Generic motif for N-glycosylation. It was shown that Trp - Asp - and Glu are uncommon before the Ser/Thr position (PMID-8626433). Efficient glycosylation usually occurs when ~60 residues or more separate the glycosylation acceptor site from the C-terminus.; ELME000120:Tyrosine-based sorting signal responsible for the interaction with mu subunit of AP (Adaptor Protein) complex; ELME000313:The WH2 motif is of variable length (16-19 amino acids) binding to the hydrophobic cleft formed by actin's subdomains 1 and 3. At the N-terminus it forms an alpha-helix followed by a flexible loop stabilised upon actin binding.; PS00001:N-glycosylation site)	Predicted conservation scores
Danio_rerio_myo5ab	Y424N	# Altered Effect (Pr = 0.22)
Danio_rerio_myo5ab	Y424N	# |---->Altered Motifs (ELME000063|ELME000070|ELME000120|ELME000313|PS00001)
Danio_rerio_myo5ab	Y424N	# |---->Altered Structure_and_dynamics (Pr = 0.22)-------------------------------------------------------|
Danio_rerio_myo5ab	Y424N	# | |---->Altered Secondary_structure (Pr = 0.22) |
Danio_rerio_myo5ab	Y424N	# | | |
Danio_rerio_myo5ab	Y424N	# | |---->Altered Stability_and_conformational_flexibility (Pr = 0.20) |
Danio_rerio_myo5ab	Y424N	# | | |---->Altered Conformational_flexibility (Pr = 0.20) |
Danio_rerio_myo5ab	Y424N	# | | |
Danio_rerio_myo5ab	Y424N	# | |---->Altered Special_structural_signatures (Pr = 0.03) |
Danio_rerio_myo5ab	Y424N	# | |---->Altered Signal_peptide (Pr = 0.00) |
Danio_rerio_myo5ab	Y424N	# | | |
Danio_rerio_myo5ab	Y424N	# | |---->Altered Transmembrane_protein (Pr = 0.03) |
Danio_rerio_myo5ab	Y424N	# | |
Danio_rerio_myo5ab	Y424N	# |---->Altered Functional_residue (Pr = 0.13) |
Danio_rerio_myo5ab	Y424N	# |---->Altered Macromolecular_binding (Pr = 0.10) |
Danio_rerio_myo5ab	Y424N	# | |---->Altered Protein_binding (Pr = 0.10) |
Danio_rerio_myo5ab	Y424N	# | |---->Altered Disordered_interface (Pr = 0.02) |
Danio_rerio_myo5ab	Y424N	# | | |
Danio_rerio_myo5ab	Y424N	# | |---->Altered Ordered_interface (Pr = 0.10) |
Danio_rerio_myo5ab	Y424N	# | |
Danio_rerio_myo5ab	Y424N	# |---->Altered Metal_binding (Pr = 0.13)<---------------------------------------------------------|
Danio_rerio_myo5ab	Y424N	# |
Danio_rerio_myo5ab	Y424N	# |---->Altered PTM_site (Pr = 0.07)
Danio_rerio_myo5ab	Y424N	# |---->Gain of N-linked_glycosylation at Y424 (Pr = 0.01 | P = 0.04)
Danio_rerio_myo5ab	V502L	0.287	Gain of Helix (Pr = 0.29 | P = 0.01); Loss of Allosteric_site at F497 (Pr = 0.22 | P = 0.03); Altered Cytoplasmic_loop (Pr = 0.14 | P = 0.02)	Altered Motifs (ELME000052:Phosphothreonine motif binding a subset of FHA domains that show a preference for a large aliphatic amino acid at the pT+3 position.)	Predicted conservation scores
Danio_rerio_myo5ab	V502L	# Altered Effect (Pr = 0.29)
Danio_rerio_myo5ab	V502L	# |---->Altered Motifs (ELME000052)
Danio_rerio_myo5ab	V502L	# |---->Altered Structure_and_dynamics (Pr = 0.29)-------------------------------------------------------|
Danio_rerio_myo5ab	V502L	# | |---->Altered Secondary_structure (Pr = 0.29) |
Danio_rerio_myo5ab	V502L	# | | |---->Gain of Helix (Pr = 0.29 | P = 0.01) |
Danio_rerio_myo5ab	V502L	# | | |
Danio_rerio_myo5ab	V502L	# | |---->Altered Stability_and_conformational_flexibility (Pr = 0.10) |
Danio_rerio_myo5ab	V502L	# | | |---->Altered Conformational_flexibility (Pr = 0.10) |
Danio_rerio_myo5ab	V502L	# | | |
Danio_rerio_myo5ab	V502L	# | |---->Altered Special_structural_signatures (Pr = 0.14) |
Danio_rerio_myo5ab	V502L	# | |---->Altered Signal_peptide (Pr = 0.00) |
Danio_rerio_myo5ab	V502L	# | | |
Danio_rerio_myo5ab	V502L	# | |---->Altered Transmembrane_protein (Pr = 0.14) |
Danio_rerio_myo5ab	V502L	# | |---->Altered Non-cytoplasmic_loop (Pr = 0.14 | P = 0.02) |
Danio_rerio_myo5ab	V502L	# | |
Danio_rerio_myo5ab	V502L	# |---->Altered Functional_residue (Pr = 0.23) |
Danio_rerio_myo5ab	V502L	# |---->Loss of Allosteric_site at F497 (Pr = 0.22 | P = 0.03)<------------------------------------|
Danio_rerio_myo5ab	V502L	# |---->Altered Macromolecular_binding (Pr = 0.23) |
Danio_rerio_myo5ab	V502L	# | |---->Altered Protein_binding (Pr = 0.23) |
Danio_rerio_myo5ab	V502L	# | |---->Altered Disordered_interface (Pr = 0.15) |
Danio_rerio_myo5ab	V502L	# | | |
Danio_rerio_myo5ab	V502L	# | |---->Altered Ordered_interface (Pr = 0.23) |
Danio_rerio_myo5ab	V502L	# | |
Danio_rerio_myo5ab	V502L	# |---->Altered Metal_binding (Pr = 0.12)<---------------------------------------------------------|
Danio_rerio_myo5ab	V502L	# |
Danio_rerio_myo5ab	V502L	# |---->Altered PTM_site (Pr = 0.05)
Danio_rerio_myo5ab	A652S	0.075		Altered Motifs (ELME000008:Main preference for PKA-type AGC kinase phosphorylation.; ELME000053:GSK3 phosphorylation recognition site; ELME000146:Subtilisin/kexin isozyme-1 (SKI1) cleavage site ([RK]-X-[hydrophobic]-[LTKF]-|-X); ELME000233:MAPK interacting molecules (e.g. MAPKKs - substrates - phosphatases) carry docking motif that help to regulate specific interaction in the MAPK cascade. The classic motif approximates (R/K)xxxx#x# where # is a hydrophobic residue.; ELME000335:Inverted version of LIG_SUMO_SBM_1 that mediates binding to SUMO proteins non-covalently.; PS00004:cAMP- and cGMP-dependent protein kinase phosphorylation site)	Predicted conservation scores
Danio_rerio_myo5ab	A652S	# Altered Effect (Pr = 0.29)
Danio_rerio_myo5ab	A652S	# |---->Altered Motifs (ELME000008|ELME000053|ELME000146|ELME000233|ELME000335|PS00004)
Danio_rerio_myo5ab	A652S	# |---->Altered Structure_and_dynamics (Pr = 0.29)-------------------------------------------------------|
Danio_rerio_myo5ab	A652S	# | |---->Altered Secondary_structure (Pr = 0.25) |
Danio_rerio_myo5ab	A652S	# | | |
Danio_rerio_myo5ab	A652S	# | |---->Altered Stability_and_conformational_flexibility (Pr = 0.29) |
Danio_rerio_myo5ab	A652S	# | | |---->Altered Conformational_flexibility (Pr = 0.29) |
Danio_rerio_myo5ab	A652S	# | | |
Danio_rerio_myo5ab	A652S	# | |---->Altered Special_structural_signatures (Pr = 0.04) |
Danio_rerio_myo5ab	A652S	# | |---->Altered Signal_peptide (Pr = 0.00) |
Danio_rerio_myo5ab	A652S	# | | |
Danio_rerio_myo5ab	A652S	# | |---->Altered Transmembrane_protein (Pr = 0.02) |
Danio_rerio_myo5ab	A652S	# | |
Danio_rerio_myo5ab	A652S	# |---->Altered Functional_residue (Pr = 0.23) |
Danio_rerio_myo5ab	A652S	# |---->Altered Macromolecular_binding (Pr = 0.23) |
Danio_rerio_myo5ab	A652S	# | |---->Altered Protein_binding (Pr = 0.23) |
Danio_rerio_myo5ab	A652S	# | |---->Altered Disordered_interface (Pr = 0.23) |
Danio_rerio_myo5ab	A652S	# | | |
Danio_rerio_myo5ab	A652S	# | |---->Altered Ordered_interface (Pr = 0.07) |
Danio_rerio_myo5ab	A652S	# | |
Danio_rerio_myo5ab	A652S	# |---->Altered Metal_binding (Pr = 0.03)<---------------------------------------------------------|
Danio_rerio_myo5ab	A652S	# |
Danio_rerio_myo5ab	A652S	# |---->Altered PTM_site (Pr = 0.10)
Danio_rerio_myo5ab	T663S	0.076	Gain of Intrinsic_disorder (Pr = 0.31 | P = 0.04); Gain of B-factor (Pr = 0.24 | P = 0.04); Altered Cytoplasmic_loop (Pr = 0.09 | P = 0.05)	Altered Motifs (ELME000136:The Class IV WW domain interaction motif is recognised primarily by the Pin1 phosphorylation-dependent prolyl isomerase.; ELME000159:Proline-Directed Kinase (e.g. MAPK) phosphorylation site in higher eukaryotes.)	Predicted conservation scores
Danio_rerio_myo5ab	T663S	# Altered Effect (Pr = 0.31)
Danio_rerio_myo5ab	T663S	# |---->Altered Motifs (ELME000136|ELME000159)
Danio_rerio_myo5ab	T663S	# |---->Altered Structure_and_dynamics (Pr = 0.31)-------------------------------------------------------|
Danio_rerio_myo5ab	T663S	# | |---->Altered Secondary_structure (Pr = 0.26) |
Danio_rerio_myo5ab	T663S	# | | |
Danio_rerio_myo5ab	T663S	# | |---->Altered Stability_and_conformational_flexibility (Pr = 0.31) |
Danio_rerio_myo5ab	T663S	# | | |---->Altered Conformational_flexibility (Pr = 0.31) |
Danio_rerio_myo5ab	T663S	# | | |---->Gain of Intrinsic_disorder (Pr = 0.31 | P = 0.04) |
Danio_rerio_myo5ab	T663S	# | | |---->Gain of B-factor (Pr = 0.24 | P = 0.04) |
Danio_rerio_myo5ab	T663S	# | | |
Danio_rerio_myo5ab	T663S	# | |---->Altered Special_structural_signatures (Pr = 0.09) |
Danio_rerio_myo5ab	T663S	# | |---->Altered Signal_peptide (Pr = 0.00) |
Danio_rerio_myo5ab	T663S	# | | |
Danio_rerio_myo5ab	T663S	# | |---->Altered Transmembrane_protein (Pr = 0.09) |
Danio_rerio_myo5ab	T663S	# | |---->Altered Non-cytoplasmic_loop (Pr = 0.09 | P = 0.05) |
Danio_rerio_myo5ab	T663S	# | |
Danio_rerio_myo5ab	T663S	# |---->Altered Functional_residue (Pr = 0.23) |
Danio_rerio_myo5ab	T663S	# |---->Altered Macromolecular_binding (Pr = 0.23) |
Danio_rerio_myo5ab	T663S	# | |---->Altered Protein_binding (Pr = 0.23) |
Danio_rerio_myo5ab	T663S	# | |---->Altered Disordered_interface (Pr = 0.23) |
Danio_rerio_myo5ab	T663S	# | | |
Danio_rerio_myo5ab	T663S	# | |---->Altered Ordered_interface (Pr = 0.04) |
Danio_rerio_myo5ab	T663S	# | |
Danio_rerio_myo5ab	T663S	# |---->Altered Metal_binding (Pr = 0.03)<---------------------------------------------------------|
Danio_rerio_myo5ab	T663S	# |
Danio_rerio_myo5ab	T663S	# |---->Altered PTM_site (Pr = 0.20)
Danio_rerio_myo5ab	S669N	0.112	Loss of O-linked_glycosylation at T670 (Pr = 0.25 | P = 0.01); Altered Cytoplasmic_loop (Pr = 0.10 | P = 0.05); Gain of N-linked_glycosylation at S669 (Pr = 0.04 | P = 0.03)	Altered Motifs (ELME000053:GSK3 phosphorylation recognition site; ELME000070:Generic motif for N-glycosylation. It was shown that Trp - Asp - and Glu are uncommon before the Ser/Thr position (PMID-8626433). Efficient glycosylation usually occurs when ~60 residues or more separate the glycosylation acceptor site from the C-terminus.; PS00001:N-glycosylation site; PS00008:N-myristoylation site)	Predicted conservation scores
Danio_rerio_myo5ab	S669N	# Altered Effect (Pr = 0.28)
Danio_rerio_myo5ab	S669N	# |---->Altered Motifs (ELME000053|ELME000070|PS00001|PS00008)
Danio_rerio_myo5ab	S669N	# |---->Altered Structure_and_dynamics (Pr = 0.28)-------------------------------------------------------|
Danio_rerio_myo5ab	S669N	# | |---->Altered Secondary_structure (Pr = 0.26) |
Danio_rerio_myo5ab	S669N	# | | |
Danio_rerio_myo5ab	S669N	# | |---->Altered Stability_and_conformational_flexibility (Pr = 0.28) |
Danio_rerio_myo5ab	S669N	# | | |---->Altered Conformational_flexibility (Pr = 0.28) |
Danio_rerio_myo5ab	S669N	# | | |
Danio_rerio_myo5ab	S669N	# | |---->Altered Special_structural_signatures (Pr = 0.10) |
Danio_rerio_myo5ab	S669N	# | |---->Altered Signal_peptide (Pr = 0.00) |
Danio_rerio_myo5ab	S669N	# | | |
Danio_rerio_myo5ab	S669N	# | |---->Altered Transmembrane_protein (Pr = 0.10) |
Danio_rerio_myo5ab	S669N	# | |---->Altered Non-cytoplasmic_loop (Pr = 0.10 | P = 0.05) |
Danio_rerio_myo5ab	S669N	# | |
Danio_rerio_myo5ab	S669N	# |---->Altered Functional_residue (Pr = 0.25) |
Danio_rerio_myo5ab	S669N	# |---->Altered Macromolecular_binding (Pr = 0.09) |
Danio_rerio_myo5ab	S669N	# | |---->Altered Protein_binding (Pr = 0.09) |
Danio_rerio_myo5ab	S669N	# | |---->Altered Disordered_interface (Pr = 0.09) |
Danio_rerio_myo5ab	S669N	# | | |
Danio_rerio_myo5ab	S669N	# | |---->Altered Ordered_interface (Pr = 0.03) |
Danio_rerio_myo5ab	S669N	# | |
Danio_rerio_myo5ab	S669N	# |---->Altered Metal_binding (Pr = 0.01)<---------------------------------------------------------|
Danio_rerio_myo5ab	S669N	# |
Danio_rerio_myo5ab	S669N	# |---->Altered PTM_site (Pr = 0.25)
Danio_rerio_myo5ab	S669N	# |---->Gain of N-linked_glycosylation at S669 (Pr = 0.04 | P = 0.03)
Danio_rerio_myo5ab	S669N	# |---->Loss of O-linked_glycosylation at T670 (Pr = 0.25 | P = 0.01)
Danio_rerio_myo5ab	P673S	0.084	Gain of Phosphorylation at P673 (Pr = 0.29 | P = 0.02); Loss of O-linked_glycosylation at T670 (Pr = 0.28 | P = 0.01); Loss of ADP-ribosylation at R678 (Pr = 0.21 | P = 0.03)	Altered Motifs (ELME000053:GSK3 phosphorylation recognition site; ELME000063:CK1 phosphorylation site; ELME000085:Glycosaminoglycan attachment site; ELME000239:The USP7 NTD domain binding motif variant based on the MDM2 and P53 interactions.)	Predicted conservation scores
Danio_rerio_myo5ab	P673S	# Altered Effect (Pr = 0.29)
Danio_rerio_myo5ab	P673S	# |---->Altered Motifs (ELME000053|ELME000063|ELME000085|ELME000239)
Danio_rerio_myo5ab	P673S	# |---->Altered Structure_and_dynamics (Pr = 0.26)-------------------------------------------------------|
Danio_rerio_myo5ab	P673S	# | |---->Altered Secondary_structure (Pr = 0.26) |
Danio_rerio_myo5ab	P673S	# | | |
Danio_rerio_myo5ab	P673S	# | |---->Altered Stability_and_conformational_flexibility (Pr = 0.20) |
Danio_rerio_myo5ab	P673S	# | | |---->Altered Conformational_flexibility (Pr = 0.20) |
Danio_rerio_myo5ab	P673S	# | | |
Danio_rerio_myo5ab	P673S	# | |---->Altered Special_structural_signatures (Pr = 0.06) |
Danio_rerio_myo5ab	P673S	# | |---->Altered Signal_peptide (Pr = 0.00) |
Danio_rerio_myo5ab	P673S	# | | |
Danio_rerio_myo5ab	P673S	# | |---->Altered Transmembrane_protein (Pr = 0.06) |
Danio_rerio_myo5ab	P673S	# | |
Danio_rerio_myo5ab	P673S	# |---->Altered Functional_residue (Pr = 0.29) |
Danio_rerio_myo5ab	P673S	# |---->Altered Macromolecular_binding (Pr = 0.18) |
Danio_rerio_myo5ab	P673S	# | |---->Altered Protein_binding (Pr = 0.18) |
Danio_rerio_myo5ab	P673S	# | |---->Altered Disordered_interface (Pr = 0.18) |
Danio_rerio_myo5ab	P673S	# | | |
Danio_rerio_myo5ab	P673S	# | |---->Altered Ordered_interface (Pr = 0.03) |
Danio_rerio_myo5ab	P673S	# | |
Danio_rerio_myo5ab	P673S	# |---->Altered Metal_binding (Pr = 0.01)<---------------------------------------------------------|
Danio_rerio_myo5ab	P673S	# |
Danio_rerio_myo5ab	P673S	# |---->Altered PTM_site (Pr = 0.29)
Danio_rerio_myo5ab	P673S	# |---->Loss of ADP-ribosylation at R678 (Pr = 0.21 | P = 0.03)
Danio_rerio_myo5ab	P673S	# |---->Loss of O-linked_glycosylation at T670 (Pr = 0.28 | P = 0.01)
Danio_rerio_myo5ab	P673S	# |---->Gain of Phosphorylation at P673 (Pr = 0.29 | P = 0.02)
Danio_rerio_myo5ab	D714E	0.123	Loss of Potassium_binding at T719 (Pr = 0.13 | P = 0.03); Gain of N-linked_glycosylation at N717 (Pr = 0.05 | P = 0.02)	Altered Motifs (ELME000053:GSK3 phosphorylation recognition site; ELME000336:NEK2 phosphorylation motif with preferred Phe - Leu or Met in the -3 position to compensate for less favorable residues in the +1 and +2 position.)	Predicted conservation scores
Danio_rerio_myo5ab	D714E	# Altered Effect (Pr = 0.27)
Danio_rerio_myo5ab	D714E	# |---->Altered Motifs (ELME000053|ELME000336)
Danio_rerio_myo5ab	D714E	# |---->Altered Structure_and_dynamics (Pr = 0.26)-------------------------------------------------------|
Danio_rerio_myo5ab	D714E	# | |---->Altered Secondary_structure (Pr = 0.26) |
Danio_rerio_myo5ab	D714E	# | | |
Danio_rerio_myo5ab	D714E	# | |---->Altered Stability_and_conformational_flexibility (Pr = 0.14) |
Danio_rerio_myo5ab	D714E	# | | |---->Altered Conformational_flexibility (Pr = 0.14) |
Danio_rerio_myo5ab	D714E	# | | |
Danio_rerio_myo5ab	D714E	# | |---->Altered Special_structural_signatures (Pr = 0.06) |
Danio_rerio_myo5ab	D714E	# | |---->Altered Signal_peptide (Pr = 0.00) |
Danio_rerio_myo5ab	D714E	# | | |
Danio_rerio_myo5ab	D714E	# | |---->Altered Transmembrane_protein (Pr = 0.06) |
Danio_rerio_myo5ab	D714E	# | |
Danio_rerio_myo5ab	D714E	# |---->Altered Functional_residue (Pr = 0.27) |
Danio_rerio_myo5ab	D714E	# |---->Altered Macromolecular_binding (Pr = 0.27) |
Danio_rerio_myo5ab	D714E	# | |---->Altered Protein_binding (Pr = 0.27) |
Danio_rerio_myo5ab	D714E	# | |---->Altered Disordered_interface (Pr = 0.06) |
Danio_rerio_myo5ab	D714E	# | | |
Danio_rerio_myo5ab	D714E	# | |---->Altered Ordered_interface (Pr = 0.27) |
Danio_rerio_myo5ab	D714E	# | |
Danio_rerio_myo5ab	D714E	# |---->Altered Metal_binding (Pr = 0.13)<---------------------------------------------------------|
Danio_rerio_myo5ab	D714E	# | |---->Loss of Potassium_binding at T719 (Pr = 0.13 | P = 0.03)
Danio_rerio_myo5ab	D714E	# |
Danio_rerio_myo5ab	D714E	# |---->Altered PTM_site (Pr = 0.05)
Danio_rerio_myo5ab	D714E	# |---->Gain of N-linked_glycosylation at N717 (Pr = 0.05 | P = 0.02)
Danio_rerio_myo5ab	R777Q	0.561	Loss of Helix (Pr = 0.29 | P = 0.01); Gain of Strand (Pr = 0.28 | P = 0.01); Altered Cytoplasmic_loop (Pr = 0.23 | P = 2.6e-03); Loss of Allosteric_site at R775 (Pr = 0.22 | P = 0.03); Altered DNA_binding (Pr = 0.16 | P = 0.04); Gain of Catalytic_site at R775 (Pr = 0.10 | P = 0.04)	Altered Motifs (ELME000106:Substrate recognition site that interacts with cyclin and thereby increases phosphorylation by cyclin/cdk complexes. Predicted proteins should have a CDK phosphorylation site. Also used by cyclin/cdk inhibitors.; ELME000120:Tyrosine-based sorting signal responsible for the interaction with mu subunit of AP (Adaptor Protein) complex)	Predicted conservation scores
Danio_rerio_myo5ab	R777Q	# Altered Effect (Pr = 0.29)
Danio_rerio_myo5ab	R777Q	# |---->Altered Motifs (ELME000106|ELME000120)
Danio_rerio_myo5ab	R777Q	# |---->Altered Structure_and_dynamics (Pr = 0.29)-------------------------------------------------------|
Danio_rerio_myo5ab	R777Q	# | |---->Altered Secondary_structure (Pr = 0.29) |
Danio_rerio_myo5ab	R777Q	# | | |---->Loss of Helix (Pr = 0.29 | P = 0.01) |
Danio_rerio_myo5ab	R777Q	# | | |---->Gain of Strand (Pr = 0.28 | P = 0.01) |
Danio_rerio_myo5ab	R777Q	# | | |
Danio_rerio_myo5ab	R777Q	# | |---->Altered Stability_and_conformational_flexibility (Pr = 0.11) |
Danio_rerio_myo5ab	R777Q	# | | |---->Altered Conformational_flexibility (Pr = 0.11) |
Danio_rerio_myo5ab	R777Q	# | | |
Danio_rerio_myo5ab	R777Q	# | |---->Altered Special_structural_signatures (Pr = 0.23) |
Danio_rerio_myo5ab	R777Q	# | |---->Altered Signal_peptide (Pr = 0.00) |
Danio_rerio_myo5ab	R777Q	# | | |
Danio_rerio_myo5ab	R777Q	# | |---->Altered Transmembrane_protein (Pr = 0.23) |
Danio_rerio_myo5ab	R777Q	# | |---->Altered Non-cytoplasmic_loop (Pr = 0.23 | P = 2.6e-03) |
Danio_rerio_myo5ab	R777Q	# | |
Danio_rerio_myo5ab	R777Q	# |---->Altered Functional_residue (Pr = 0.25) |
Danio_rerio_myo5ab	R777Q	# |---->Gain of Catalytic_site at R775 (Pr = 0.10 | P = 0.04) |
Danio_rerio_myo5ab	R777Q	# |---->Loss of Allosteric_site at R775 (Pr = 0.22 | P = 0.03)<------------------------------------|
Danio_rerio_myo5ab	R777Q	# |---->Altered Macromolecular_binding (Pr = 0.25) |
Danio_rerio_myo5ab	R777Q	# | |---->Altered DNA_binding (Pr = 0.16 | P = 0.04) |
Danio_rerio_myo5ab	R777Q	# | |---->Altered Protein_binding (Pr = 0.25) |
Danio_rerio_myo5ab	R777Q	# | |---->Altered Disordered_interface (Pr = 0.18) |
Danio_rerio_myo5ab	R777Q	# | | |
Danio_rerio_myo5ab	R777Q	# | |---->Altered Ordered_interface (Pr = 0.25) |
Danio_rerio_myo5ab	R777Q	# | |
Danio_rerio_myo5ab	R777Q	# |---->Altered Metal_binding (Pr = 0.08)<---------------------------------------------------------|
Danio_rerio_myo5ab	R777Q	# |
Danio_rerio_myo5ab	R777Q	# |---->Altered PTM_site (Pr = 0.10)
Danio_rerio_myo5ab	R781T	0.641	Altered Coiled_coil (Pr = 0.49 | P = 7.4e-03); Gain of Strand (Pr = 0.30 | P = 1.8e-03); Loss of Helix (Pr = 0.30 | P = 6.4e-03); Altered Cytoplasmic_loop (Pr = 0.23 | P = 2.3e-03); Altered DNA_binding (Pr = 0.16 | P = 0.04)	Altered Motifs (ELME000064:CK2 phosphorylation site; ELME000202:(ST)Q motif which is phosphorylated by PIKK family members.; ELME000220:Phosphothreonine motif binding a subset of FHA domains that have a preference for an acidic amino acid at the pT+3 position.; PS00005:Protein kinase C phosphorylation site; PS00006:Casein kinase II phosphorylation site)	Predicted conservation scores
Danio_rerio_myo5ab	R781T	# Altered Effect (Pr = 0.49)
Danio_rerio_myo5ab	R781T	# |---->Altered Motifs (ELME000064|ELME000202|ELME000220|PS00005|PS00006)
Danio_rerio_myo5ab	R781T	# |---->Altered Structure_and_dynamics (Pr = 0.49)-------------------------------------------------------|
Danio_rerio_myo5ab	R781T	# | |---->Altered Secondary_structure (Pr = 0.30) |
Danio_rerio_myo5ab	R781T	# | | |---->Loss of Helix (Pr = 0.30 | P = 6.4e-03) |
Danio_rerio_myo5ab	R781T	# | | |---->Gain of Strand (Pr = 0.30 | P = 1.8e-03) |
Danio_rerio_myo5ab	R781T	# | | |
Danio_rerio_myo5ab	R781T	# | |---->Altered Stability_and_conformational_flexibility (Pr = 0.13) |
Danio_rerio_myo5ab	R781T	# | | |---->Altered Conformational_flexibility (Pr = 0.13) |
Danio_rerio_myo5ab	R781T	# | | |
Danio_rerio_myo5ab	R781T	# | |---->Altered Special_structural_signatures (Pr = 0.49) |
Danio_rerio_myo5ab	R781T	# | |---->Altered Coiled_coil (Pr = 0.49 | P = 7.4e-03) |
Danio_rerio_myo5ab	R781T	# | |---->Altered Signal_peptide (Pr = 0.00) |
Danio_rerio_myo5ab	R781T	# | | |
Danio_rerio_myo5ab	R781T	# | |---->Altered Transmembrane_protein (Pr = 0.23) |
Danio_rerio_myo5ab	R781T	# | |---->Altered Non-cytoplasmic_loop (Pr = 0.23 | P = 2.3e-03) |
Danio_rerio_myo5ab	R781T	# | |
Danio_rerio_myo5ab	R781T	# |---->Altered Functional_residue (Pr = 0.24) |
Danio_rerio_myo5ab	R781T	# |---->Altered Macromolecular_binding (Pr = 0.24) |
Danio_rerio_myo5ab	R781T	# | |---->Altered DNA_binding (Pr = 0.16 | P = 0.04) |
Danio_rerio_myo5ab	R781T	# | |---->Altered Protein_binding (Pr = 0.24) |
Danio_rerio_myo5ab	R781T	# | |---->Altered Disordered_interface (Pr = 0.14) |
Danio_rerio_myo5ab	R781T	# | | |
Danio_rerio_myo5ab	R781T	# | |---->Altered Ordered_interface (Pr = 0.24) |
Danio_rerio_myo5ab	R781T	# | |
Danio_rerio_myo5ab	R781T	# |---->Altered Metal_binding (Pr = 0.11)<---------------------------------------------------------|
Danio_rerio_myo5ab	R781T	# |
Danio_rerio_myo5ab	R781T	# |---->Altered PTM_site (Pr = 0.16)
Danio_rerio_myo5ab	Q782K	0.478	Loss of Strand (Pr = 0.28 | P = 0.01); Gain of SUMOylation at Q782 (Pr = 0.21 | P = 0.03); Altered Cytoplasmic_loop (Pr = 0.20 | P = 5.4e-03); Altered Calmodulin_binding (Pr = 0.18 | P = 0.04); Altered DNA_binding (Pr = 0.16 | P = 0.04)	Altered Motifs (ELME000102:N-Arg dibasic convertase (nardilysin) cleavage site (Xaa-|-Arg-Lys or Arg-|-Arg-Xaa).)	Predicted conservation scores
Danio_rerio_myo5ab	Q782K	# Altered Effect (Pr = 0.28)
Danio_rerio_myo5ab	Q782K	# |---->Altered Motifs (ELME000102)
Danio_rerio_myo5ab	Q782K	# |---->Altered Structure_and_dynamics (Pr = 0.28)-------------------------------------------------------|
Danio_rerio_myo5ab	Q782K	# | |---->Altered Secondary_structure (Pr = 0.28) |
Danio_rerio_myo5ab	Q782K	# | | |---->Loss of Strand (Pr = 0.28 | P = 0.01) |
Danio_rerio_myo5ab	Q782K	# | | |
Danio_rerio_myo5ab	Q782K	# | |---->Altered Stability_and_conformational_flexibility (Pr = 0.16) |
Danio_rerio_myo5ab	Q782K	# | | |---->Altered Conformational_flexibility (Pr = 0.16) |
Danio_rerio_myo5ab	Q782K	# | | |
Danio_rerio_myo5ab	Q782K	# | |---->Altered Special_structural_signatures (Pr = 0.20) |
Danio_rerio_myo5ab	Q782K	# | |---->Altered Signal_peptide (Pr = 0.00) |
Danio_rerio_myo5ab	Q782K	# | | |
Danio_rerio_myo5ab	Q782K	# | |---->Altered Transmembrane_protein (Pr = 0.20) |
Danio_rerio_myo5ab	Q782K	# | |---->Altered Non-cytoplasmic_loop (Pr = 0.20 | P = 5.4e-03) |
Danio_rerio_myo5ab	Q782K	# | |
Danio_rerio_myo5ab	Q782K	# |---->Altered Functional_residue (Pr = 0.24) |
Danio_rerio_myo5ab	Q782K	# |---->Altered Macromolecular_binding (Pr = 0.24) |
Danio_rerio_myo5ab	Q782K	# | |---->Altered DNA_binding (Pr = 0.16 | P = 0.04) |
Danio_rerio_myo5ab	Q782K	# | |---->Altered Protein_binding (Pr = 0.24) |
Danio_rerio_myo5ab	Q782K	# | |---->Altered Disordered_interface (Pr = 0.18) |
Danio_rerio_myo5ab	Q782K	# | | |---->Altered Calmodulin_binding (Pr = 0.18 | P = 0.04) |
Danio_rerio_myo5ab	Q782K	# | | |
Danio_rerio_myo5ab	Q782K	# | |---->Altered Ordered_interface (Pr = 0.24) |
Danio_rerio_myo5ab	Q782K	# | |
Danio_rerio_myo5ab	Q782K	# |---->Altered Metal_binding (Pr = 0.08)<---------------------------------------------------------|
Danio_rerio_myo5ab	Q782K	# |
Danio_rerio_myo5ab	Q782K	# |---->Altered PTM_site (Pr = 0.21)
Danio_rerio_myo5ab	Q782K	# |---->Gain of SUMOylation at Q782 (Pr = 0.21 | P = 0.03)
Danio_rerio_myo5ab	S787L	0.371	Altered Coiled_coil (Pr = 0.61 | P = 3.0e-03); Altered Cytoplasmic_loop (Pr = 0.21 | P = 4.3e-03)	Altered Motifs (ELME000146:Subtilisin/kexin isozyme-1 (SKI1) cleavage site ([RK]-X-[hydrophobic]-[LTKF]-|-X); ELME000149:Sorting and internalisation signal found in the cytoplasmic juxta-membrane region of type I transmembrane proteins. Targets them from the Trans Golgi Network to the lysosomal-endosomal-melanosomal compartments. Interacts with adaptor protein (AP) complexes; ELME000333:Motif that mediates binding to SUMO proteins non-covalently.; ELME000335:Inverted version of LIG_SUMO_SBM_1 that mediates binding to SUMO proteins non-covalently.; PS00005:Protein kinase C phosphorylation site)	Predicted conservation scores
Danio_rerio_myo5ab	S787L	# Altered Effect (Pr = 0.61)
Danio_rerio_myo5ab	S787L	# |---->Altered Motifs (ELME000146|ELME000149|ELME000333|ELME000335|PS00005)
Danio_rerio_myo5ab	S787L	# |---->Altered Structure_and_dynamics (Pr = 0.61)-------------------------------------------------------|
Danio_rerio_myo5ab	S787L	# | |---->Altered Secondary_structure (Pr = 0.26) |
Danio_rerio_myo5ab	S787L	# | | |
Danio_rerio_myo5ab	S787L	# | |---->Altered Stability_and_conformational_flexibility (Pr = 0.15) |
Danio_rerio_myo5ab	S787L	# | | |---->Altered Conformational_flexibility (Pr = 0.15) |
Danio_rerio_myo5ab	S787L	# | | |
Danio_rerio_myo5ab	S787L	# | |---->Altered Special_structural_signatures (Pr = 0.61) |
Danio_rerio_myo5ab	S787L	# | |---->Altered Coiled_coil (Pr = 0.61 | P = 3.0e-03) |
Danio_rerio_myo5ab	S787L	# | |---->Altered Signal_peptide (Pr = 0.00) |
Danio_rerio_myo5ab	S787L	# | | |
Danio_rerio_myo5ab	S787L	# | |---->Altered Transmembrane_protein (Pr = 0.21) |
Danio_rerio_myo5ab	S787L	# | |---->Altered Non-cytoplasmic_loop (Pr = 0.21 | P = 4.3e-03) |
Danio_rerio_myo5ab	S787L	# | |
Danio_rerio_myo5ab	S787L	# |---->Altered Functional_residue (Pr = 0.13) |
Danio_rerio_myo5ab	S787L	# |---->Altered Macromolecular_binding (Pr = 0.12) |
Danio_rerio_myo5ab	S787L	# | |---->Altered Protein_binding (Pr = 0.12) |
Danio_rerio_myo5ab	S787L	# | |---->Altered Disordered_interface (Pr = 0.11) |
Danio_rerio_myo5ab	S787L	# | | |
Danio_rerio_myo5ab	S787L	# | |---->Altered Ordered_interface (Pr = 0.12) |
Danio_rerio_myo5ab	S787L	# | |
Danio_rerio_myo5ab	S787L	# |---->Altered Metal_binding (Pr = 0.08)<---------------------------------------------------------|
Danio_rerio_myo5ab	S787L	# |
Danio_rerio_myo5ab	S787L	# |---->Altered PTM_site (Pr = 0.13)
Danio_rerio_myo5ab	K850M	0.709	Altered DNA_binding (Pr = 0.25 | P = 8.9e-03); Altered Coiled_coil (Pr = 0.24 | P = 0.01); Altered Calmodulin_binding (Pr = 0.19 | P = 0.04)	Altered Motifs (ELME000102:N-Arg dibasic convertase (nardilysin) cleavage site (Xaa-|-Arg-Lys or Arg-|-Arg-Xaa).; ELME000134:Calmodulin binding helical peptide motif; ELME000231:An RxxL-based motif that binds to the Cdh1 and Cdc20 components of APC/C thereby targeting the protein for destruction in a cell cycle dependent manner; ELME000233:MAPK interacting molecules (e.g. MAPKKs - substrates - phosphatases) carry docking motif that help to regulate specific interaction in the MAPK cascade. The classic motif approximates (R/K)xxxx#x# where # is a hydrophobic residue.)	Predicted conservation scores
Danio_rerio_myo5ab	K850M	# Altered Effect (Pr = 0.25)
Danio_rerio_myo5ab	K850M	# |---->Altered Motifs (ELME000102|ELME000134|ELME000231|ELME000233)
Danio_rerio_myo5ab	K850M	# |---->Altered Structure_and_dynamics (Pr = 0.24)-------------------------------------------------------|
Danio_rerio_myo5ab	K850M	# | |---->Altered Secondary_structure (Pr = 0.16) |
Danio_rerio_myo5ab	K850M	# | | |
Danio_rerio_myo5ab	K850M	# | |---->Altered Stability_and_conformational_flexibility (Pr = 0.14) |
Danio_rerio_myo5ab	K850M	# | | |---->Altered Conformational_flexibility (Pr = 0.14) |
Danio_rerio_myo5ab	K850M	# | | |
Danio_rerio_myo5ab	K850M	# | |---->Altered Special_structural_signatures (Pr = 0.24) |
Danio_rerio_myo5ab	K850M	# | |---->Altered Coiled_coil (Pr = 0.24 | P = 0.01) |
Danio_rerio_myo5ab	K850M	# | |---->Altered Signal_peptide (Pr = 0.00) |
Danio_rerio_myo5ab	K850M	# | | |
Danio_rerio_myo5ab	K850M	# | |---->Altered Transmembrane_protein (Pr = 0.08) |
Danio_rerio_myo5ab	K850M	# | |
Danio_rerio_myo5ab	K850M	# |---->Altered Functional_residue (Pr = 0.25) |
Danio_rerio_myo5ab	K850M	# |---->Altered Macromolecular_binding (Pr = 0.25) |
Danio_rerio_myo5ab	K850M	# | |---->Altered DNA_binding (Pr = 0.25 | P = 8.9e-03) |
Danio_rerio_myo5ab	K850M	# | |---->Altered Protein_binding (Pr = 0.22) |
Danio_rerio_myo5ab	K850M	# | |---->Altered Disordered_interface (Pr = 0.22) |
Danio_rerio_myo5ab	K850M	# | | |---->Altered Calmodulin_binding (Pr = 0.19 | P = 0.04) |
Danio_rerio_myo5ab	K850M	# | | |
Danio_rerio_myo5ab	K850M	# | |---->Altered Ordered_interface (Pr = 0.22) |
Danio_rerio_myo5ab	K850M	# | |
Danio_rerio_myo5ab	K850M	# |---->Altered Metal_binding (Pr = 0.01)<---------------------------------------------------------|
Danio_rerio_myo5ab	K850M	# |
Danio_rerio_myo5ab	K850M	# |---->Altered PTM_site (Pr = 0.18)
Danio_rerio_myo5ab	R864K	0.333	Gain of Acetylation at R864 (Pr = 0.31 | P = 3.1e-03); Altered Calmodulin_binding (Pr = 0.29 | P = 0.02); Altered DNA_binding (Pr = 0.23 | P = 0.01)	Altered Motifs (ELME000062:Secondary preference for PKA-type AGC kinase phosphorylation.; ELME000134:Calmodulin binding helical peptide motif)	Predicted conservation scores
Danio_rerio_myo5ab	R864K	# Altered Effect (Pr = 0.31)
Danio_rerio_myo5ab	R864K	# |---->Altered Motifs (ELME000062|ELME000134)
Danio_rerio_myo5ab	R864K	# |---->Altered Structure_and_dynamics (Pr = 0.26)-------------------------------------------------------|
Danio_rerio_myo5ab	R864K	# | |---->Altered Secondary_structure (Pr = 0.26) |
Danio_rerio_myo5ab	R864K	# | | |
Danio_rerio_myo5ab	R864K	# | |---->Altered Stability_and_conformational_flexibility (Pr = 0.13) |
Danio_rerio_myo5ab	R864K	# | | |---->Altered Conformational_flexibility (Pr = 0.13) |
Danio_rerio_myo5ab	R864K	# | | |
Danio_rerio_myo5ab	R864K	# | |---->Altered Special_structural_signatures (Pr = 0.04) |
Danio_rerio_myo5ab	R864K	# | |---->Altered Signal_peptide (Pr = 0.00) |
Danio_rerio_myo5ab	R864K	# | | |
Danio_rerio_myo5ab	R864K	# | |---->Altered Transmembrane_protein (Pr = 0.04) |
Danio_rerio_myo5ab	R864K	# | |
Danio_rerio_myo5ab	R864K	# |---->Altered Functional_residue (Pr = 0.31) |
Danio_rerio_myo5ab	R864K	# |---->Altered Macromolecular_binding (Pr = 0.29) |
Danio_rerio_myo5ab	R864K	# | |---->Altered DNA_binding (Pr = 0.23 | P = 0.01) |
Danio_rerio_myo5ab	R864K	# | |---->Altered Protein_binding (Pr = 0.29) |
Danio_rerio_myo5ab	R864K	# | |---->Altered Disordered_interface (Pr = 0.29) |
Danio_rerio_myo5ab	R864K	# | | |---->Altered Calmodulin_binding (Pr = 0.29 | P = 0.02) |
Danio_rerio_myo5ab	R864K	# | | |
Danio_rerio_myo5ab	R864K	# | |---->Altered Ordered_interface (Pr = 0.16) |
Danio_rerio_myo5ab	R864K	# | |
Danio_rerio_myo5ab	R864K	# |---->Altered Metal_binding (Pr = 0.03)<---------------------------------------------------------|
Danio_rerio_myo5ab	R864K	# |
Danio_rerio_myo5ab	R864K	# |---->Altered PTM_site (Pr = 0.31)
Danio_rerio_myo5ab	R864K	# |---->Gain of Acetylation at R864 (Pr = 0.31 | P = 3.1e-03)
Danio_rerio_myo5ab	A884T	0.783	Loss of Acetylation at K889 (Pr = 0.25 | P = 0.01); Altered DNA_binding (Pr = 0.21 | P = 0.02)	Altered Motifs (ELME000051:Longer mode 2 interacting phospho-motif for 14-3-3 proteins with key conservation RxxxS#p.; ELME000062:Secondary preference for PKA-type AGC kinase phosphorylation.; ELME000134:Calmodulin binding helical peptide motif; ELME000233:MAPK interacting molecules (e.g. MAPKKs - substrates - phosphatases) carry docking motif that help to regulate specific interaction in the MAPK cascade. The classic motif approximates (R/K)xxxx#x# where # is a hydrophobic residue.)	Predicted conservation scores
Danio_rerio_myo5ab	A884T	# Altered Effect (Pr = 0.25)
Danio_rerio_myo5ab	A884T	# |---->Altered Motifs (ELME000051|ELME000062|ELME000134|ELME000233)
Danio_rerio_myo5ab	A884T	# |---->Altered Structure_and_dynamics (Pr = 0.23)-------------------------------------------------------|
Danio_rerio_myo5ab	A884T	# | |---->Altered Secondary_structure (Pr = 0.23) |
Danio_rerio_myo5ab	A884T	# | | |
Danio_rerio_myo5ab	A884T	# | |---->Altered Stability_and_conformational_flexibility (Pr = 0.14) |
Danio_rerio_myo5ab	A884T	# | | |---->Altered Conformational_flexibility (Pr = 0.14) |
Danio_rerio_myo5ab	A884T	# | | |
Danio_rerio_myo5ab	A884T	# | |---->Altered Special_structural_signatures (Pr = 0.03) |
Danio_rerio_myo5ab	A884T	# | |---->Altered Signal_peptide (Pr = 0.00) |
Danio_rerio_myo5ab	A884T	# | | |
Danio_rerio_myo5ab	A884T	# | |---->Altered Transmembrane_protein (Pr = 0.03) |
Danio_rerio_myo5ab	A884T	# | |
Danio_rerio_myo5ab	A884T	# |---->Altered Functional_residue (Pr = 0.25) |
Danio_rerio_myo5ab	A884T	# |---->Altered Macromolecular_binding (Pr = 0.21) |
Danio_rerio_myo5ab	A884T	# | |---->Altered DNA_binding (Pr = 0.21 | P = 0.02) |
Danio_rerio_myo5ab	A884T	# | |---->Altered Protein_binding (Pr = 0.19) |
Danio_rerio_myo5ab	A884T	# | |---->Altered Disordered_interface (Pr = 0.19) |
Danio_rerio_myo5ab	A884T	# | | |
Danio_rerio_myo5ab	A884T	# | |---->Altered Ordered_interface (Pr = 0.12) |
Danio_rerio_myo5ab	A884T	# | |
Danio_rerio_myo5ab	A884T	# |---->Altered Metal_binding (Pr = 0.02)<---------------------------------------------------------|
Danio_rerio_myo5ab	A884T	# |
Danio_rerio_myo5ab	A884T	# |---->Altered PTM_site (Pr = 0.25)
Danio_rerio_myo5ab	A884T	# |---->Loss of Acetylation at K889 (Pr = 0.25 | P = 0.01)
Danio_rerio_myo5ab	I886V	0.119	Gain of Acetylation at K889 (Pr = 0.25 | P = 0.01); Altered DNA_binding (Pr = 0.22 | P = 0.01)	Altered Motifs (ELME000134:Calmodulin binding helical peptide motif; ELME000233:MAPK interacting molecules (e.g. MAPKKs - substrates - phosphatases) carry docking motif that help to regulate specific interaction in the MAPK cascade. The classic motif approximates (R/K)xxxx#x# where # is a hydrophobic residue.)	Predicted conservation scores
Danio_rerio_myo5ab	I886V	# Altered Effect (Pr = 0.25)
Danio_rerio_myo5ab	I886V	# |---->Altered Motifs (ELME000134|ELME000233)
Danio_rerio_myo5ab	I886V	# |---->Altered Structure_and_dynamics (Pr = 0.20)-------------------------------------------------------|
Danio_rerio_myo5ab	I886V	# | |---->Altered Secondary_structure (Pr = 0.20) |
Danio_rerio_myo5ab	I886V	# | | |
Danio_rerio_myo5ab	I886V	# | |---->Altered Stability_and_conformational_flexibility (Pr = 0.13) |
Danio_rerio_myo5ab	I886V	# | | |---->Altered Conformational_flexibility (Pr = 0.13) |
Danio_rerio_myo5ab	I886V	# | | |
Danio_rerio_myo5ab	I886V	# | |---->Altered Special_structural_signatures (Pr = 0.03) |
Danio_rerio_myo5ab	I886V	# | |---->Altered Signal_peptide (Pr = 0.00) |
Danio_rerio_myo5ab	I886V	# | | |
Danio_rerio_myo5ab	I886V	# | |---->Altered Transmembrane_protein (Pr = 0.03) |
Danio_rerio_myo5ab	I886V	# | |
Danio_rerio_myo5ab	I886V	# |---->Altered Functional_residue (Pr = 0.25) |
Danio_rerio_myo5ab	I886V	# |---->Altered Macromolecular_binding (Pr = 0.22) |
Danio_rerio_myo5ab	I886V	# | |---->Altered DNA_binding (Pr = 0.22 | P = 0.01) |
Danio_rerio_myo5ab	I886V	# | |---->Altered Protein_binding (Pr = 0.19) |
Danio_rerio_myo5ab	I886V	# | |---->Altered Disordered_interface (Pr = 0.19) |
Danio_rerio_myo5ab	I886V	# | | |
Danio_rerio_myo5ab	I886V	# | |---->Altered Ordered_interface (Pr = 0.12) |
Danio_rerio_myo5ab	I886V	# | |
Danio_rerio_myo5ab	I886V	# |---->Altered Metal_binding (Pr = 0.03)<---------------------------------------------------------|
Danio_rerio_myo5ab	I886V	# |
Danio_rerio_myo5ab	I886V	# |---->Altered PTM_site (Pr = 0.25)
Danio_rerio_myo5ab	I886V	# |---->Gain of Acetylation at K889 (Pr = 0.25 | P = 0.01)
Danio_rerio_myo5ab	Y890N	0.676	Loss of Acetylation at K889 (Pr = 0.34 | P = 2.5e-03); Altered DNA_binding (Pr = 0.26 | P = 4.6e-03)	Altered Motifs (ELME000120:Tyrosine-based sorting signal responsible for the interaction with mu subunit of AP (Adaptor Protein) complex; ELME000134:Calmodulin binding helical peptide motif; ELME000182:STAT5 Src Homology 2 (SH2) domain binding motif.)	Predicted conservation scores
Danio_rerio_myo5ab	Y890N	# Altered Effect (Pr = 0.34)
Danio_rerio_myo5ab	Y890N	# |---->Altered Motifs (ELME000120|ELME000134|ELME000182)
Danio_rerio_myo5ab	Y890N	# |---->Altered Structure_and_dynamics (Pr = 0.26)-------------------------------------------------------|
Danio_rerio_myo5ab	Y890N	# | |---->Altered Secondary_structure (Pr = 0.26) |
Danio_rerio_myo5ab	Y890N	# | | |
Danio_rerio_myo5ab	Y890N	# | |---->Altered Stability_and_conformational_flexibility (Pr = 0.12) |
Danio_rerio_myo5ab	Y890N	# | | |---->Altered Conformational_flexibility (Pr = 0.12) |
Danio_rerio_myo5ab	Y890N	# | | |
Danio_rerio_myo5ab	Y890N	# | |---->Altered Special_structural_signatures (Pr = 0.02) |
Danio_rerio_myo5ab	Y890N	# | |---->Altered Signal_peptide (Pr = 0.00) |
Danio_rerio_myo5ab	Y890N	# | | |
Danio_rerio_myo5ab	Y890N	# | |---->Altered Transmembrane_protein (Pr = 0.02) |
Danio_rerio_myo5ab	Y890N	# | |
Danio_rerio_myo5ab	Y890N	# |---->Altered Functional_residue (Pr = 0.34) |
Danio_rerio_myo5ab	Y890N	# |---->Altered Macromolecular_binding (Pr = 0.26) |
Danio_rerio_myo5ab	Y890N	# | |---->Altered DNA_binding (Pr = 0.26 | P = 4.6e-03) |
Danio_rerio_myo5ab	Y890N	# | |---->Altered Protein_binding (Pr = 0.19) |
Danio_rerio_myo5ab	Y890N	# | |---->Altered Disordered_interface (Pr = 0.19) |
Danio_rerio_myo5ab	Y890N	# | | |
Danio_rerio_myo5ab	Y890N	# | |---->Altered Ordered_interface (Pr = 0.19) |
Danio_rerio_myo5ab	Y890N	# | |
Danio_rerio_myo5ab	Y890N	# |---->Altered Metal_binding (Pr = 0.02)<---------------------------------------------------------|
Danio_rerio_myo5ab	Y890N	# |
Danio_rerio_myo5ab	Y890N	# |---->Altered PTM_site (Pr = 0.34)
Danio_rerio_myo5ab	Y890N	# |---->Loss of Acetylation at K889 (Pr = 0.34 | P = 2.5e-03)
Danio_rerio_myo5ab	A905T	0.188	Altered Calmodulin_binding (Pr = 0.25 | P = 0.02)	Altered Motifs (ELME000052:Phosphothreonine motif binding a subset of FHA domains that show a preference for a large aliphatic amino acid at the pT+3 position.; ELME000134:Calmodulin binding helical peptide motif; ELME000233:MAPK interacting molecules (e.g. MAPKKs - substrates - phosphatases) carry docking motif that help to regulate specific interaction in the MAPK cascade. The classic motif approximates (R/K)xxxx#x# where # is a hydrophobic residue.)	Predicted conservation scores
Danio_rerio_myo5ab	A905T	# Altered Effect (Pr = 0.25)
Danio_rerio_myo5ab	A905T	# |---->Altered Motifs (ELME000052|ELME000134|ELME000233)
Danio_rerio_myo5ab	A905T	# |---->Altered Structure_and_dynamics (Pr = 0.24)-------------------------------------------------------|
Danio_rerio_myo5ab	A905T	# | |---->Altered Secondary_structure (Pr = 0.24) |
Danio_rerio_myo5ab	A905T	# | | |
Danio_rerio_myo5ab	A905T	# | |---->Altered Stability_and_conformational_flexibility (Pr = 0.14) |
Danio_rerio_myo5ab	A905T	# | | |---->Altered Conformational_flexibility (Pr = 0.14) |
Danio_rerio_myo5ab	A905T	# | | |
Danio_rerio_myo5ab	A905T	# | |---->Altered Special_structural_signatures (Pr = 0.07) |
Danio_rerio_myo5ab	A905T	# | |---->Altered Signal_peptide (Pr = 0.00) |
Danio_rerio_myo5ab	A905T	# | | |
Danio_rerio_myo5ab	A905T	# | |---->Altered Transmembrane_protein (Pr = 0.07) |
Danio_rerio_myo5ab	A905T	# | |
Danio_rerio_myo5ab	A905T	# |---->Altered Functional_residue (Pr = 0.25) |
Danio_rerio_myo5ab	A905T	# |---->Altered Macromolecular_binding (Pr = 0.25) |
Danio_rerio_myo5ab	A905T	# | |---->Altered Protein_binding (Pr = 0.25) |
Danio_rerio_myo5ab	A905T	# | |---->Altered Disordered_interface (Pr = 0.25) |
Danio_rerio_myo5ab	A905T	# | | |---->Altered Calmodulin_binding (Pr = 0.25 | P = 0.02) |
Danio_rerio_myo5ab	A905T	# | | |
Danio_rerio_myo5ab	A905T	# | |---->Altered Ordered_interface (Pr = 0.22) |
Danio_rerio_myo5ab	A905T	# | |
Danio_rerio_myo5ab	A905T	# |---->Altered Metal_binding (Pr = 0.01)<---------------------------------------------------------|
Danio_rerio_myo5ab	A905T	# |
Danio_rerio_myo5ab	A905T	# |---->Altered PTM_site (Pr = 0.10)
Danio_rerio_myo5ab	L913I	0.266	Altered Calmodulin_binding (Pr = 0.27 | P = 0.01)	Altered Motifs (ELME000134:Calmodulin binding helical peptide motif)	Predicted conservation scores
Danio_rerio_myo5ab	L913I	# Altered Effect (Pr = 0.27)
Danio_rerio_myo5ab	L913I	# |---->Altered Motifs (ELME000134)
Danio_rerio_myo5ab	L913I	# |---->Altered Structure_and_dynamics (Pr = 0.22)-------------------------------------------------------|
Danio_rerio_myo5ab	L913I	# | |---->Altered Secondary_structure (Pr = 0.22) |
Danio_rerio_myo5ab	L913I	# | | |
Danio_rerio_myo5ab	L913I	# | |---->Altered Stability_and_conformational_flexibility (Pr = 0.10) |
Danio_rerio_myo5ab	L913I	# | | |---->Altered Conformational_flexibility (Pr = 0.10) |
Danio_rerio_myo5ab	L913I	# | | |
Danio_rerio_myo5ab	L913I	# | |---->Altered Special_structural_signatures (Pr = 0.04) |
Danio_rerio_myo5ab	L913I	# | |---->Altered Signal_peptide (Pr = 0.00) |
Danio_rerio_myo5ab	L913I	# | | |
Danio_rerio_myo5ab	L913I	# | |---->Altered Transmembrane_protein (Pr = 0.04) |
Danio_rerio_myo5ab	L913I	# | |
Danio_rerio_myo5ab	L913I	# |---->Altered Functional_residue (Pr = 0.27) |
Danio_rerio_myo5ab	L913I	# |---->Altered Macromolecular_binding (Pr = 0.27) |
Danio_rerio_myo5ab	L913I	# | |---->Altered Protein_binding (Pr = 0.27) |
Danio_rerio_myo5ab	L913I	# | |---->Altered Disordered_interface (Pr = 0.27) |
Danio_rerio_myo5ab	L913I	# | | |---->Altered Calmodulin_binding (Pr = 0.27 | P = 0.01) |
Danio_rerio_myo5ab	L913I	# | | |
Danio_rerio_myo5ab	L913I	# | |---->Altered Ordered_interface (Pr = 0.14) |
Danio_rerio_myo5ab	L913I	# | |
Danio_rerio_myo5ab	L913I	# |---->Altered Metal_binding (Pr = 0.01)<---------------------------------------------------------|
Danio_rerio_myo5ab	L913I	# |
Danio_rerio_myo5ab	L913I	# |---->Altered PTM_site (Pr = 0.14)
Danio_rerio_myo5ab	V989Y	0.134	Gain of Phosphorylation at V989 (Pr = 0.44 | P = 4.8e-03); Altered MoRF (Pr = 0.36 | P = 9.3e-03); Loss of Helix (Pr = 0.28 | P = 0.03); Gain of Acetylation at K986 (Pr = 0.25 | P = 0.01); Altered Calmodulin_binding (Pr = 0.18 | P = 0.04)	Altered Motifs (ELME000106:Substrate recognition site that interacts with cyclin and thereby increases phosphorylation by cyclin/cdk complexes. Predicted proteins should have a CDK phosphorylation site. Also used by cyclin/cdk inhibitors.)	Predicted conservation scores
Danio_rerio_myo5ab	V989Y	# Altered Effect (Pr = 0.44)
Danio_rerio_myo5ab	V989Y	# |---->Altered Motifs (ELME000106)
Danio_rerio_myo5ab	V989Y	# |---->Altered Structure_and_dynamics (Pr = 0.28)-------------------------------------------------------|
Danio_rerio_myo5ab	V989Y	# | |---->Altered Secondary_structure (Pr = 0.28) |
Danio_rerio_myo5ab	V989Y	# | | |---->Loss of Helix (Pr = 0.28 | P = 0.03) |
Danio_rerio_myo5ab	V989Y	# | | |
Danio_rerio_myo5ab	V989Y	# | |---->Altered Stability_and_conformational_flexibility (Pr = 0.27) |
Danio_rerio_myo5ab	V989Y	# | | |---->Altered Conformational_flexibility (Pr = 0.27) |
Danio_rerio_myo5ab	V989Y	# | | |
Danio_rerio_myo5ab	V989Y	# | |---->Altered Special_structural_signatures (Pr = 0.02) |
Danio_rerio_myo5ab	V989Y	# | |---->Altered Signal_peptide (Pr = 0.00) |
Danio_rerio_myo5ab	V989Y	# | | |
Danio_rerio_myo5ab	V989Y	# | |---->Altered Transmembrane_protein (Pr = 0.02) |
Danio_rerio_myo5ab	V989Y	# | |
Danio_rerio_myo5ab	V989Y	# |---->Altered Functional_residue (Pr = 0.44) |
Danio_rerio_myo5ab	V989Y	# |---->Altered Macromolecular_binding (Pr = 0.36) |
Danio_rerio_myo5ab	V989Y	# | |---->Altered Protein_binding (Pr = 0.36) |
Danio_rerio_myo5ab	V989Y	# | |---->Altered Disordered_interface (Pr = 0.36) |
Danio_rerio_myo5ab	V989Y	# | | |---->Altered Calmodulin_binding (Pr = 0.18 | P = 0.04) |
Danio_rerio_myo5ab	V989Y	# | | |---->Altered MoRF (Pr = 0.36 | P = 9.3e-03) |
Danio_rerio_myo5ab	V989Y	# | | |
Danio_rerio_myo5ab	V989Y	# | |---->Altered Ordered_interface (Pr = 0.05) |
Danio_rerio_myo5ab	V989Y	# | |
Danio_rerio_myo5ab	V989Y	# |---->Altered Metal_binding (Pr = 0.03)<---------------------------------------------------------|
Danio_rerio_myo5ab	V989Y	# |
Danio_rerio_myo5ab	V989Y	# |---->Altered PTM_site (Pr = 0.44)
Danio_rerio_myo5ab	V989Y	# |---->Gain of Acetylation at K986 (Pr = 0.25 | P = 0.01)
Danio_rerio_myo5ab	V989Y	# |---->Gain of Phosphorylation at V989 (Pr = 0.44 | P = 4.8e-03)
Danio_rerio_myo5ab	R1017G	0.242		Altered Motifs (PS00008:N-myristoylation site)	Predicted conservation scores
Danio_rerio_myo5ab	R1017G	# Altered Effect (Pr = 0.17)
Danio_rerio_myo5ab	R1017G	# |---->Altered Motifs (PS00008)
Danio_rerio_myo5ab	R1017G	# |---->Altered Structure_and_dynamics (Pr = 0.17)-------------------------------------------------------|
Danio_rerio_myo5ab	R1017G	# | |---->Altered Secondary_structure (Pr = 0.03) |
Danio_rerio_myo5ab	R1017G	# | | |
Danio_rerio_myo5ab	R1017G	# | |---->Altered Stability_and_conformational_flexibility (Pr = 0.17) |
Danio_rerio_myo5ab	R1017G	# | | |---->Altered Conformational_flexibility (Pr = 0.17) |
Danio_rerio_myo5ab	R1017G	# | | |
Danio_rerio_myo5ab	R1017G	# | |---->Altered Special_structural_signatures (Pr = 0.01) |
Danio_rerio_myo5ab	R1017G	# | |---->Altered Signal_peptide (Pr = 0.00) |
Danio_rerio_myo5ab	R1017G	# | | |
Danio_rerio_myo5ab	R1017G	# | |---->Altered Transmembrane_protein (Pr = 0.01) |
Danio_rerio_myo5ab	R1017G	# | |
Danio_rerio_myo5ab	R1017G	# |---->Altered Functional_residue (Pr = 0.16) |
Danio_rerio_myo5ab	R1017G	# |---->Altered Macromolecular_binding (Pr = 0.16) |
Danio_rerio_myo5ab	R1017G	# | |---->Altered Protein_binding (Pr = 0.16) |
Danio_rerio_myo5ab	R1017G	# | |---->Altered Disordered_interface (Pr = 0.16) |
Danio_rerio_myo5ab	R1017G	# | | |
Danio_rerio_myo5ab	R1017G	# | |---->Altered Ordered_interface (Pr = 0.01) |
Danio_rerio_myo5ab	R1017G	# | |
Danio_rerio_myo5ab	R1017G	# |---->Altered Metal_binding (Pr = 0.01)<---------------------------------------------------------|
Danio_rerio_myo5ab	R1017G	# |
Danio_rerio_myo5ab	R1017G	# |---->Altered PTM_site (Pr = 0.14)
Danio_rerio_myo5ab	M1019I	0.089		Altered Motifs (ELME000053:GSK3 phosphorylation recognition site; ELME000239:The USP7 NTD domain binding motif variant based on the MDM2 and P53 interactions.)	Predicted conservation scores
Danio_rerio_myo5ab	M1019I	# Altered Effect (Pr = 0.24)
Danio_rerio_myo5ab	M1019I	# |---->Altered Motifs (ELME000053|ELME000239)
Danio_rerio_myo5ab	M1019I	# |---->Altered Structure_and_dynamics (Pr = 0.17)-------------------------------------------------------|
Danio_rerio_myo5ab	M1019I	# | |---->Altered Secondary_structure (Pr = 0.02) |
Danio_rerio_myo5ab	M1019I	# | | |
Danio_rerio_myo5ab	M1019I	# | |---->Altered Stability_and_conformational_flexibility (Pr = 0.17) |
Danio_rerio_myo5ab	M1019I	# | | |---->Altered Conformational_flexibility (Pr = 0.17) |
Danio_rerio_myo5ab	M1019I	# | | |
Danio_rerio_myo5ab	M1019I	# | |---->Altered Special_structural_signatures (Pr = 0.01) |
Danio_rerio_myo5ab	M1019I	# | |---->Altered Signal_peptide (Pr = 0.00) |
Danio_rerio_myo5ab	M1019I	# | | |
Danio_rerio_myo5ab	M1019I	# | |---->Altered Transmembrane_protein (Pr = 0.01) |
Danio_rerio_myo5ab	M1019I	# | |
Danio_rerio_myo5ab	M1019I	# |---->Altered Functional_residue (Pr = 0.24) |
Danio_rerio_myo5ab	M1019I	# |---->Altered Macromolecular_binding (Pr = 0.24) |
Danio_rerio_myo5ab	M1019I	# | |---->Altered Protein_binding (Pr = 0.24) |
Danio_rerio_myo5ab	M1019I	# | |---->Altered Disordered_interface (Pr = 0.24) |
Danio_rerio_myo5ab	M1019I	# | | |
Danio_rerio_myo5ab	M1019I	# | |---->Altered Ordered_interface (Pr = 0.01) |
Danio_rerio_myo5ab	M1019I	# | |
Danio_rerio_myo5ab	M1019I	# |---->Altered Metal_binding (Pr = 0.00)<---------------------------------------------------------|
Danio_rerio_myo5ab	M1019I	# |
Danio_rerio_myo5ab	M1019I	# |---->Altered PTM_site (Pr = 0.19)
Danio_rerio_myo5ab	A1024V	0.081		Altered Motifs (ELME000053:GSK3 phosphorylation recognition site; ELME000064:CK2 phosphorylation site; ELME000085:Glycosaminoglycan attachment site; ELME000220:Phosphothreonine motif binding a subset of FHA domains that have a preference for an acidic amino acid at the pT+3 position.; PS00006:Casein kinase II phosphorylation site)	Predicted conservation scores
Danio_rerio_myo5ab	A1024V	# Altered Effect (Pr = 0.21)
Danio_rerio_myo5ab	A1024V	# |---->Altered Motifs (ELME000053|ELME000064|ELME000085|ELME000220|PS00006)
Danio_rerio_myo5ab	A1024V	# |---->Altered Structure_and_dynamics (Pr = 0.17)-------------------------------------------------------|
Danio_rerio_myo5ab	A1024V	# | |---->Altered Secondary_structure (Pr = 0.02) |
Danio_rerio_myo5ab	A1024V	# | | |
Danio_rerio_myo5ab	A1024V	# | |---->Altered Stability_and_conformational_flexibility (Pr = 0.17) |
Danio_rerio_myo5ab	A1024V	# | | |---->Altered Conformational_flexibility (Pr = 0.17) |
Danio_rerio_myo5ab	A1024V	# | | |
Danio_rerio_myo5ab	A1024V	# | |---->Altered Special_structural_signatures (Pr = 0.01) |
Danio_rerio_myo5ab	A1024V	# | |---->Altered Signal_peptide (Pr = 0.00) |
Danio_rerio_myo5ab	A1024V	# | | |
Danio_rerio_myo5ab	A1024V	# | |---->Altered Transmembrane_protein (Pr = 0.01) |
Danio_rerio_myo5ab	A1024V	# | |
Danio_rerio_myo5ab	A1024V	# |---->Altered Functional_residue (Pr = 0.21) |
Danio_rerio_myo5ab	A1024V	# |---->Altered Macromolecular_binding (Pr = 0.10) |
Danio_rerio_myo5ab	A1024V	# | |---->Altered Protein_binding (Pr = 0.10) |
Danio_rerio_myo5ab	A1024V	# | |---->Altered Disordered_interface (Pr = 0.10) |
Danio_rerio_myo5ab	A1024V	# | | |
Danio_rerio_myo5ab	A1024V	# | |---->Altered Ordered_interface (Pr = 0.02) |
Danio_rerio_myo5ab	A1024V	# | |
Danio_rerio_myo5ab	A1024V	# |---->Altered Metal_binding (Pr = 0.00)<---------------------------------------------------------|
Danio_rerio_myo5ab	A1024V	# |
Danio_rerio_myo5ab	A1024V	# |---->Altered PTM_site (Pr = 0.21)
Danio_rerio_myo5ab	T1025V	0.079	Altered Coiled_coil (Pr = 0.36 | P = 0.01); Gain of SUMOylation at K1029 (Pr = 0.18 | P = 0.04)	Altered Motifs (ELME000053:GSK3 phosphorylation recognition site; ELME000064:CK2 phosphorylation site; ELME000085:Glycosaminoglycan attachment site; ELME000220:Phosphothreonine motif binding a subset of FHA domains that have a preference for an acidic amino acid at the pT+3 position.; PS00006:Casein kinase II phosphorylation site)	Predicted conservation scores
Danio_rerio_myo5ab	T1025V	# Altered Effect (Pr = 0.36)
Danio_rerio_myo5ab	T1025V	# |---->Altered Motifs (ELME000053|ELME000064|ELME000085|ELME000220|PS00006)
Danio_rerio_myo5ab	T1025V	# |---->Altered Structure_and_dynamics (Pr = 0.36)-------------------------------------------------------|
Danio_rerio_myo5ab	T1025V	# | |---->Altered Secondary_structure (Pr = 0.02) |
Danio_rerio_myo5ab	T1025V	# | | |
Danio_rerio_myo5ab	T1025V	# | |---->Altered Stability_and_conformational_flexibility (Pr = 0.17) |
Danio_rerio_myo5ab	T1025V	# | | |---->Altered Conformational_flexibility (Pr = 0.17) |
Danio_rerio_myo5ab	T1025V	# | | |
Danio_rerio_myo5ab	T1025V	# | |---->Altered Special_structural_signatures (Pr = 0.36) |
Danio_rerio_myo5ab	T1025V	# | |---->Altered Coiled_coil (Pr = 0.36 | P = 0.01) |
Danio_rerio_myo5ab	T1025V	# | |---->Altered Signal_peptide (Pr = 0.00) |
Danio_rerio_myo5ab	T1025V	# | | |
Danio_rerio_myo5ab	T1025V	# | |---->Altered Transmembrane_protein (Pr = 0.01) |
Danio_rerio_myo5ab	T1025V	# | |
Danio_rerio_myo5ab	T1025V	# |---->Altered Functional_residue (Pr = 0.20) |
Danio_rerio_myo5ab	T1025V	# |---->Altered Macromolecular_binding (Pr = 0.09) |
Danio_rerio_myo5ab	T1025V	# | |---->Altered Protein_binding (Pr = 0.09) |
Danio_rerio_myo5ab	T1025V	# | |---->Altered Disordered_interface (Pr = 0.09) |
Danio_rerio_myo5ab	T1025V	# | | |
Danio_rerio_myo5ab	T1025V	# | |---->Altered Ordered_interface (Pr = 0.02) |
Danio_rerio_myo5ab	T1025V	# | |
Danio_rerio_myo5ab	T1025V	# |---->Altered Metal_binding (Pr = 0.00)<---------------------------------------------------------|
Danio_rerio_myo5ab	T1025V	# |
Danio_rerio_myo5ab	T1025V	# |---->Altered PTM_site (Pr = 0.20)
Danio_rerio_myo5ab	T1025V	# |---->Gain of SUMOylation at K1029 (Pr = 0.18 | P = 0.04)
Danio_rerio_myo5ab	G1048E	0.123		Altered Motifs (ELME000193:Some proteins re-exported from the nucleus contain a Leucine-rich nuclear export signal (NES) binding to the CRM1 exportin protein.; PS00016:Cell attachment sequence)	Predicted conservation scores
Danio_rerio_myo5ab	G1048E	# Altered Effect (Pr = 0.22)
Danio_rerio_myo5ab	G1048E	# |---->Altered Motifs (ELME000193|PS00016)
Danio_rerio_myo5ab	G1048E	# |---->Altered Structure_and_dynamics (Pr = 0.22)-------------------------------------------------------|
Danio_rerio_myo5ab	G1048E	# | |---->Altered Secondary_structure (Pr = 0.03) |
Danio_rerio_myo5ab	G1048E	# | | |
Danio_rerio_myo5ab	G1048E	# | |---->Altered Stability_and_conformational_flexibility (Pr = 0.22) |
Danio_rerio_myo5ab	G1048E	# | | |---->Altered Conformational_flexibility (Pr = 0.22) |
Danio_rerio_myo5ab	G1048E	# | | |
Danio_rerio_myo5ab	G1048E	# | |---->Altered Special_structural_signatures (Pr = 0.02) |
Danio_rerio_myo5ab	G1048E	# | |---->Altered Signal_peptide (Pr = 0.00) |
Danio_rerio_myo5ab	G1048E	# | | |
Danio_rerio_myo5ab	G1048E	# | |---->Altered Transmembrane_protein (Pr = 0.02) |
Danio_rerio_myo5ab	G1048E	# | |
Danio_rerio_myo5ab	G1048E	# |---->Altered Functional_residue (Pr = 0.16) |
Danio_rerio_myo5ab	G1048E	# |---->Altered Macromolecular_binding (Pr = 0.10) |
Danio_rerio_myo5ab	G1048E	# | |---->Altered Protein_binding (Pr = 0.10) |
Danio_rerio_myo5ab	G1048E	# | |---->Altered Disordered_interface (Pr = 0.10) |
Danio_rerio_myo5ab	G1048E	# | | |
Danio_rerio_myo5ab	G1048E	# | |---->Altered Ordered_interface (Pr = 0.01) |
Danio_rerio_myo5ab	G1048E	# | |
Danio_rerio_myo5ab	G1048E	# |---->Altered Metal_binding (Pr = 0.01)<---------------------------------------------------------|
Danio_rerio_myo5ab	G1048E	# |
Danio_rerio_myo5ab	G1048E	# |---->Altered PTM_site (Pr = 0.16)
Danio_rerio_myo5ab	E1059D	0.236		Altered Motifs (ELME000149:Sorting and internalisation signal found in the cytoplasmic juxta-membrane region of type I transmembrane proteins. Targets them from the Trans Golgi Network to the lysosomal-endosomal-melanosomal compartments. Interacts with adaptor protein (AP) complexes; ELME000193:Some proteins re-exported from the nucleus contain a Leucine-rich nuclear export signal (NES) binding to the CRM1 exportin protein.; ELME000331:Separase cleavage site - best known in sister chromatid separation.; ELME000335:Inverted version of LIG_SUMO_SBM_1 that mediates binding to SUMO proteins non-covalently.)	Predicted conservation scores
Danio_rerio_myo5ab	E1059D	# Altered Effect (Pr = 0.19)
Danio_rerio_myo5ab	E1059D	# |---->Altered Motifs (ELME000149|ELME000193|ELME000331|ELME000335)
Danio_rerio_myo5ab	E1059D	# |---->Altered Structure_and_dynamics (Pr = 0.19)-------------------------------------------------------|
Danio_rerio_myo5ab	E1059D	# | |---->Altered Secondary_structure (Pr = 0.03) |
Danio_rerio_myo5ab	E1059D	# | | |
Danio_rerio_myo5ab	E1059D	# | |---->Altered Stability_and_conformational_flexibility (Pr = 0.19) |
Danio_rerio_myo5ab	E1059D	# | | |---->Altered Conformational_flexibility (Pr = 0.19) |
Danio_rerio_myo5ab	E1059D	# | | |
Danio_rerio_myo5ab	E1059D	# | |---->Altered Special_structural_signatures (Pr = 0.02) |
Danio_rerio_myo5ab	E1059D	# | |---->Altered Signal_peptide (Pr = 0.00) |
Danio_rerio_myo5ab	E1059D	# | | |
Danio_rerio_myo5ab	E1059D	# | |---->Altered Transmembrane_protein (Pr = 0.02) |
Danio_rerio_myo5ab	E1059D	# | |
Danio_rerio_myo5ab	E1059D	# |---->Altered Functional_residue (Pr = 0.15) |
Danio_rerio_myo5ab	E1059D	# |---->Altered Macromolecular_binding (Pr = 0.15) |
Danio_rerio_myo5ab	E1059D	# | |---->Altered Protein_binding (Pr = 0.15) |
Danio_rerio_myo5ab	E1059D	# | |---->Altered Disordered_interface (Pr = 0.15) |
Danio_rerio_myo5ab	E1059D	# | | |
Danio_rerio_myo5ab	E1059D	# | |---->Altered Ordered_interface (Pr = 0.01) |
Danio_rerio_myo5ab	E1059D	# | |
Danio_rerio_myo5ab	E1059D	# |---->Altered Metal_binding (Pr = 0.01)<---------------------------------------------------------|
Danio_rerio_myo5ab	E1059D	# |
Danio_rerio_myo5ab	E1059D	# |---->Altered PTM_site (Pr = 0.09)
Danio_rerio_myo5ab	Q1063R	0.151	Gain of Acetylation at K1067 (Pr = 0.20 | P = 0.04)	Altered Motifs (ELME000012:The di-Arg ER retention motif is defined by two consecutive arginine residues (RR) or with a single residue insertion (RXR). The motif is completed by an adjacent hydrophobic/arginine residue which may be on either side of the Arg pair.; ELME000102:N-Arg dibasic convertase (nardilysin) cleavage site (Xaa-|-Arg-Lys or Arg-|-Arg-Xaa).; ELME000108:Yeast kexin 2 cleavage site (Lys-Arg-|-Xaa or Arg-Arg-|-Xaa); ELME000193:Some proteins re-exported from the nucleus contain a Leucine-rich nuclear export signal (NES) binding to the CRM1 exportin protein.; ELME000331:Separase cleavage site - best known in sister chromatid separation.)	Predicted conservation scores
Danio_rerio_myo5ab	Q1063R	# Altered Effect (Pr = 0.24)
Danio_rerio_myo5ab	Q1063R	# |---->Altered Motifs (ELME000012|ELME000102|ELME000108|ELME000193|ELME000331)
Danio_rerio_myo5ab	Q1063R	# |---->Altered Structure_and_dynamics (Pr = 0.24)-------------------------------------------------------|
Danio_rerio_myo5ab	Q1063R	# | |---->Altered Secondary_structure (Pr = 0.03) |
Danio_rerio_myo5ab	Q1063R	# | | |
Danio_rerio_myo5ab	Q1063R	# | |---->Altered Stability_and_conformational_flexibility (Pr = 0.24) |
Danio_rerio_myo5ab	Q1063R	# | | |---->Altered Conformational_flexibility (Pr = 0.24) |
Danio_rerio_myo5ab	Q1063R	# | | |
Danio_rerio_myo5ab	Q1063R	# | |---->Altered Special_structural_signatures (Pr = 0.02) |
Danio_rerio_myo5ab	Q1063R	# | |---->Altered Signal_peptide (Pr = 0.00) |
Danio_rerio_myo5ab	Q1063R	# | | |
Danio_rerio_myo5ab	Q1063R	# | |---->Altered Transmembrane_protein (Pr = 0.02) |
Danio_rerio_myo5ab	Q1063R	# | |
Danio_rerio_myo5ab	Q1063R	# |---->Altered Functional_residue (Pr = 0.20) |
Danio_rerio_myo5ab	Q1063R	# |---->Altered Macromolecular_binding (Pr = 0.15) |
Danio_rerio_myo5ab	Q1063R	# | |---->Altered Protein_binding (Pr = 0.15) |
Danio_rerio_myo5ab	Q1063R	# | |---->Altered Disordered_interface (Pr = 0.15) |
Danio_rerio_myo5ab	Q1063R	# | | |
Danio_rerio_myo5ab	Q1063R	# | |---->Altered Ordered_interface (Pr = 0.01) |
Danio_rerio_myo5ab	Q1063R	# | |
Danio_rerio_myo5ab	Q1063R	# |---->Altered Metal_binding (Pr = 0.00)<---------------------------------------------------------|
Danio_rerio_myo5ab	Q1063R	# |
Danio_rerio_myo5ab	Q1063R	# |---->Altered PTM_site (Pr = 0.20)
Danio_rerio_myo5ab	Q1063R	# |---->Gain of Acetylation at K1067 (Pr = 0.20 | P = 0.04)
Danio_rerio_myo5ab	A1091V	0.087	Loss of Ubiquitylation at K1096 (Pr = 0.15 | P = 0.05)	Altered Motifs (None)	Predicted conservation scores
Danio_rerio_myo5ab	A1091V	# Altered Effect (Pr = 0.20)
Danio_rerio_myo5ab	A1091V	# |---->Altered Motifs (None)
Danio_rerio_myo5ab	A1091V	# |---->Altered Structure_and_dynamics (Pr = 0.20)-------------------------------------------------------|
Danio_rerio_myo5ab	A1091V	# | |---->Altered Secondary_structure (Pr = 0.02) |
Danio_rerio_myo5ab	A1091V	# | | |
Danio_rerio_myo5ab	A1091V	# | |---->Altered Stability_and_conformational_flexibility (Pr = 0.20) |
Danio_rerio_myo5ab	A1091V	# | | |---->Altered Conformational_flexibility (Pr = 0.20) |
Danio_rerio_myo5ab	A1091V	# | | |
Danio_rerio_myo5ab	A1091V	# | |---->Altered Special_structural_signatures (Pr = 0.02) |
Danio_rerio_myo5ab	A1091V	# | |---->Altered Signal_peptide (Pr = 0.00) |
Danio_rerio_myo5ab	A1091V	# | | |
Danio_rerio_myo5ab	A1091V	# | |---->Altered Transmembrane_protein (Pr = 0.02) |
Danio_rerio_myo5ab	A1091V	# | |
Danio_rerio_myo5ab	A1091V	# |---->Altered Functional_residue (Pr = 0.19) |
Danio_rerio_myo5ab	A1091V	# |---->Altered Macromolecular_binding (Pr = 0.19) |
Danio_rerio_myo5ab	A1091V	# | |---->Altered Protein_binding (Pr = 0.19) |
Danio_rerio_myo5ab	A1091V	# | |---->Altered Disordered_interface (Pr = 0.19) |
Danio_rerio_myo5ab	A1091V	# | | |
Danio_rerio_myo5ab	A1091V	# | |---->Altered Ordered_interface (Pr = 0.01) |
Danio_rerio_myo5ab	A1091V	# | |
Danio_rerio_myo5ab	A1091V	# |---->Altered Metal_binding (Pr = 0.01)<---------------------------------------------------------|
Danio_rerio_myo5ab	A1091V	# |
Danio_rerio_myo5ab	A1091V	# |---->Altered PTM_site (Pr = 0.15)
Danio_rerio_myo5ab	A1091V	# |---->Loss of Ubiquitylation at K1096 (Pr = 0.15 | P = 0.05)
Danio_rerio_myo5ab	L1099M	0.050	Gain of SUMOylation at K1104 (Pr = 0.22 | P = 0.02)	Altered Motifs (ELME000053:GSK3 phosphorylation recognition site; ELME000149:Sorting and internalisation signal found in the cytoplasmic juxta-membrane region of type I transmembrane proteins. Targets them from the Trans Golgi Network to the lysosomal-endosomal-melanosomal compartments. Interacts with adaptor protein (AP) complexes)	Predicted conservation scores
Danio_rerio_myo5ab	L1099M	# Altered Effect (Pr = 0.23)
Danio_rerio_myo5ab	L1099M	# |---->Altered Motifs (ELME000053|ELME000149)
Danio_rerio_myo5ab	L1099M	# |---->Altered Structure_and_dynamics (Pr = 0.23)-------------------------------------------------------|
Danio_rerio_myo5ab	L1099M	# | |---->Altered Secondary_structure (Pr = 0.03) |
Danio_rerio_myo5ab	L1099M	# | | |
Danio_rerio_myo5ab	L1099M	# | |---->Altered Stability_and_conformational_flexibility (Pr = 0.23) |
Danio_rerio_myo5ab	L1099M	# | | |---->Altered Conformational_flexibility (Pr = 0.23) |
Danio_rerio_myo5ab	L1099M	# | | |
Danio_rerio_myo5ab	L1099M	# | |---->Altered Special_structural_signatures (Pr = 0.02) |
Danio_rerio_myo5ab	L1099M	# | |---->Altered Signal_peptide (Pr = 0.00) |
Danio_rerio_myo5ab	L1099M	# | | |
Danio_rerio_myo5ab	L1099M	# | |---->Altered Transmembrane_protein (Pr = 0.02) |
Danio_rerio_myo5ab	L1099M	# | |
Danio_rerio_myo5ab	L1099M	# |---->Altered Functional_residue (Pr = 0.22) |
Danio_rerio_myo5ab	L1099M	# |---->Altered Macromolecular_binding (Pr = 0.19) |
Danio_rerio_myo5ab	L1099M	# | |---->Altered Protein_binding (Pr = 0.19) |
Danio_rerio_myo5ab	L1099M	# | |---->Altered Disordered_interface (Pr = 0.19) |
Danio_rerio_myo5ab	L1099M	# | | |
Danio_rerio_myo5ab	L1099M	# | |---->Altered Ordered_interface (Pr = 0.01) |
Danio_rerio_myo5ab	L1099M	# | |
Danio_rerio_myo5ab	L1099M	# |---->Altered Metal_binding (Pr = 0.00)<---------------------------------------------------------|
Danio_rerio_myo5ab	L1099M	# |
Danio_rerio_myo5ab	L1099M	# |---->Altered PTM_site (Pr = 0.22)
Danio_rerio_myo5ab	L1099M	# |---->Gain of SUMOylation at K1104 (Pr = 0.22 | P = 0.02)
Danio_rerio_myo5ab	D1105E	0.058	Gain of B-factor (Pr = 0.26 | P = 0.02); Gain of SUMOylation at K1104 (Pr = 0.23 | P = 0.01)	Altered Motifs (ELME000064:CK2 phosphorylation site; PS00006:Casein kinase II phosphorylation site)	Predicted conservation scores
Danio_rerio_myo5ab	D1105E	# Altered Effect (Pr = 0.26)
Danio_rerio_myo5ab	D1105E	# |---->Altered Motifs (ELME000064|PS00006)
Danio_rerio_myo5ab	D1105E	# |---->Altered Structure_and_dynamics (Pr = 0.26)-------------------------------------------------------|
Danio_rerio_myo5ab	D1105E	# | |---->Altered Secondary_structure (Pr = 0.04) |
Danio_rerio_myo5ab	D1105E	# | | |
Danio_rerio_myo5ab	D1105E	# | |---->Altered Stability_and_conformational_flexibility (Pr = 0.26) |
Danio_rerio_myo5ab	D1105E	# | | |---->Altered Conformational_flexibility (Pr = 0.26) |
Danio_rerio_myo5ab	D1105E	# | | |---->Gain of B-factor (Pr = 0.26 | P = 0.02) |
Danio_rerio_myo5ab	D1105E	# | | |
Danio_rerio_myo5ab	D1105E	# | |---->Altered Special_structural_signatures (Pr = 0.03) |
Danio_rerio_myo5ab	D1105E	# | |---->Altered Signal_peptide (Pr = 0.00) |
Danio_rerio_myo5ab	D1105E	# | | |
Danio_rerio_myo5ab	D1105E	# | |---->Altered Transmembrane_protein (Pr = 0.03) |
Danio_rerio_myo5ab	D1105E	# | |
Danio_rerio_myo5ab	D1105E	# |---->Altered Functional_residue (Pr = 0.23) |
Danio_rerio_myo5ab	D1105E	# |---->Altered Macromolecular_binding (Pr = 0.14) |
Danio_rerio_myo5ab	D1105E	# | |---->Altered Protein_binding (Pr = 0.14) |
Danio_rerio_myo5ab	D1105E	# | |---->Altered Disordered_interface (Pr = 0.14) |
Danio_rerio_myo5ab	D1105E	# | | |
Danio_rerio_myo5ab	D1105E	# | |---->Altered Ordered_interface (Pr = 0.01) |
Danio_rerio_myo5ab	D1105E	# | |
Danio_rerio_myo5ab	D1105E	# |---->Altered Metal_binding (Pr = 0.00)<---------------------------------------------------------|
Danio_rerio_myo5ab	D1105E	# |
Danio_rerio_myo5ab	D1105E	# |---->Altered PTM_site (Pr = 0.23)
Danio_rerio_myo5ab	D1105E	# |---->Gain of SUMOylation at K1104 (Pr = 0.23 | P = 0.01)
Danio_rerio_myo5ab	K1119R	0.070	Gain of SUMOylation at K1121 (Pr = 0.24 | P = 0.01)	Altered Motifs (None)	Predicted conservation scores
Danio_rerio_myo5ab	K1119R	# Altered Effect (Pr = 0.25)
Danio_rerio_myo5ab	K1119R	# |---->Altered Motifs (None)
Danio_rerio_myo5ab	K1119R	# |---->Altered Structure_and_dynamics (Pr = 0.25)-------------------------------------------------------|
Danio_rerio_myo5ab	K1119R	# | |---->Altered Secondary_structure (Pr = 0.02) |
Danio_rerio_myo5ab	K1119R	# | | |
Danio_rerio_myo5ab	K1119R	# | |---->Altered Stability_and_conformational_flexibility (Pr = 0.25) |
Danio_rerio_myo5ab	K1119R	# | | |---->Altered Conformational_flexibility (Pr = 0.25) |
Danio_rerio_myo5ab	K1119R	# | | |
Danio_rerio_myo5ab	K1119R	# | |---->Altered Special_structural_signatures (Pr = 0.02) |
Danio_rerio_myo5ab	K1119R	# | |---->Altered Signal_peptide (Pr = 0.00) |
Danio_rerio_myo5ab	K1119R	# | | |
Danio_rerio_myo5ab	K1119R	# | |---->Altered Transmembrane_protein (Pr = 0.02) |
Danio_rerio_myo5ab	K1119R	# | |
Danio_rerio_myo5ab	K1119R	# |---->Altered Functional_residue (Pr = 0.24) |
Danio_rerio_myo5ab	K1119R	# |---->Altered Macromolecular_binding (Pr = 0.19) |
Danio_rerio_myo5ab	K1119R	# | |---->Altered Protein_binding (Pr = 0.19) |
Danio_rerio_myo5ab	K1119R	# | |---->Altered Disordered_interface (Pr = 0.19) |
Danio_rerio_myo5ab	K1119R	# | | |
Danio_rerio_myo5ab	K1119R	# | |---->Altered Ordered_interface (Pr = 0.01) |
Danio_rerio_myo5ab	K1119R	# | |
Danio_rerio_myo5ab	K1119R	# |---->Altered Metal_binding (Pr = 0.01)<---------------------------------------------------------|
Danio_rerio_myo5ab	K1119R	# |
Danio_rerio_myo5ab	K1119R	# |---->Altered PTM_site (Pr = 0.24)
Danio_rerio_myo5ab	K1119R	# |---->Gain of SUMOylation at K1121 (Pr = 0.24 | P = 0.01)
Danio_rerio_myo5ab	S1124A	0.045	Loss of B-factor (Pr = 0.26 | P = 0.03); Gain of SUMOylation at K1121 (Pr = 0.25 | P = 9.4e-03)	Altered Motifs (ELME000063:CK1 phosphorylation site; ELME000064:CK2 phosphorylation site; ELME000220:Phosphothreonine motif binding a subset of FHA domains that have a preference for an acidic amino acid at the pT+3 position.; PS00006:Casein kinase II phosphorylation site)	Predicted conservation scores
Danio_rerio_myo5ab	S1124A	# Altered Effect (Pr = 0.26)
Danio_rerio_myo5ab	S1124A	# |---->Altered Motifs (ELME000063|ELME000064|ELME000220|PS00006)
Danio_rerio_myo5ab	S1124A	# |---->Altered Structure_and_dynamics (Pr = 0.26)-------------------------------------------------------|
Danio_rerio_myo5ab	S1124A	# | |---->Altered Secondary_structure (Pr = 0.02) |
Danio_rerio_myo5ab	S1124A	# | | |
Danio_rerio_myo5ab	S1124A	# | |---->Altered Stability_and_conformational_flexibility (Pr = 0.26) |
Danio_rerio_myo5ab	S1124A	# | | |---->Altered Conformational_flexibility (Pr = 0.26) |
Danio_rerio_myo5ab	S1124A	# | | |---->Loss of B-factor (Pr = 0.26 | P = 0.03) |
Danio_rerio_myo5ab	S1124A	# | | |
Danio_rerio_myo5ab	S1124A	# | |---->Altered Special_structural_signatures (Pr = 0.04) |
Danio_rerio_myo5ab	S1124A	# | |---->Altered Signal_peptide (Pr = 0.00) |
Danio_rerio_myo5ab	S1124A	# | | |
Danio_rerio_myo5ab	S1124A	# | |---->Altered Transmembrane_protein (Pr = 0.04) |
Danio_rerio_myo5ab	S1124A	# | |
Danio_rerio_myo5ab	S1124A	# |---->Altered Functional_residue (Pr = 0.25) |
Danio_rerio_myo5ab	S1124A	# |---->Altered Macromolecular_binding (Pr = 0.08) |
Danio_rerio_myo5ab	S1124A	# | |---->Altered Protein_binding (Pr = 0.08) |
Danio_rerio_myo5ab	S1124A	# | |---->Altered Disordered_interface (Pr = 0.08) |
Danio_rerio_myo5ab	S1124A	# | | |
Danio_rerio_myo5ab	S1124A	# | |---->Altered Ordered_interface (Pr = 0.01) |
Danio_rerio_myo5ab	S1124A	# | |
Danio_rerio_myo5ab	S1124A	# |---->Altered Metal_binding (Pr = 0.02)<---------------------------------------------------------|
Danio_rerio_myo5ab	S1124A	# |
Danio_rerio_myo5ab	S1124A	# |---->Altered PTM_site (Pr = 0.25)
Danio_rerio_myo5ab	S1124A	# |---->Gain of SUMOylation at K1121 (Pr = 0.25 | P = 9.4e-03)
Danio_rerio_myo5ab	H1126N	0.093	Gain of B-factor (Pr = 0.25 | P = 0.03); Loss of SUMOylation at K1121 (Pr = 0.24 | P = 0.01)	Altered Motifs (ELME000063:CK1 phosphorylation site; ELME000064:CK2 phosphorylation site; ELME000117:Major TRAF2-binding consensus motif. Members of the tumor necrosis factor receptor (TNFR) superfamily initiate intracellular signaling by recruiting the C-domain of the TNFR-associated factors (TRAFs) through their cytoplasmic tails.; ELME000220:Phosphothreonine motif binding a subset of FHA domains that have a preference for an acidic amino acid at the pT+3 position.; PS00006:Casein kinase II phosphorylation site)	Predicted conservation scores
Danio_rerio_myo5ab	H1126N	# Altered Effect (Pr = 0.25)
Danio_rerio_myo5ab	H1126N	# |---->Altered Motifs (ELME000063|ELME000064|ELME000117|ELME000220|PS00006)
Danio_rerio_myo5ab	H1126N	# |---->Altered Structure_and_dynamics (Pr = 0.25)-------------------------------------------------------|
Danio_rerio_myo5ab	H1126N	# | |---->Altered Secondary_structure (Pr = 0.02) |
Danio_rerio_myo5ab	H1126N	# | | |
Danio_rerio_myo5ab	H1126N	# | |---->Altered Stability_and_conformational_flexibility (Pr = 0.25) |
Danio_rerio_myo5ab	H1126N	# | | |---->Altered Conformational_flexibility (Pr = 0.25) |
Danio_rerio_myo5ab	H1126N	# | | |---->Gain of B-factor (Pr = 0.25 | P = 0.03) |
Danio_rerio_myo5ab	H1126N	# | | |
Danio_rerio_myo5ab	H1126N	# | |---->Altered Special_structural_signatures (Pr = 0.05) |
Danio_rerio_myo5ab	H1126N	# | |---->Altered Signal_peptide (Pr = 0.00) |
Danio_rerio_myo5ab	H1126N	# | | |
Danio_rerio_myo5ab	H1126N	# | |---->Altered Transmembrane_protein (Pr = 0.05) |
Danio_rerio_myo5ab	H1126N	# | |
Danio_rerio_myo5ab	H1126N	# |---->Altered Functional_residue (Pr = 0.24) |
Danio_rerio_myo5ab	H1126N	# |---->Altered Macromolecular_binding (Pr = 0.06) |
Danio_rerio_myo5ab	H1126N	# | |---->Altered Protein_binding (Pr = 0.06) |
Danio_rerio_myo5ab	H1126N	# | |---->Altered Disordered_interface (Pr = 0.06) |
Danio_rerio_myo5ab	H1126N	# | | |
Danio_rerio_myo5ab	H1126N	# | |---->Altered Ordered_interface (Pr = 0.01) |
Danio_rerio_myo5ab	H1126N	# | |
Danio_rerio_myo5ab	H1126N	# |---->Altered Metal_binding (Pr = 0.03)<---------------------------------------------------------|
Danio_rerio_myo5ab	H1126N	# |
Danio_rerio_myo5ab	H1126N	# |---->Altered PTM_site (Pr = 0.24)
Danio_rerio_myo5ab	H1126N	# |---->Loss of SUMOylation at K1121 (Pr = 0.24 | P = 0.01)
Danio_rerio_myo5ab	E1128D	0.146		Altered Motifs (ELME000052:Phosphothreonine motif binding a subset of FHA domains that show a preference for a large aliphatic amino acid at the pT+3 position.; ELME000063:CK1 phosphorylation site; ELME000117:Major TRAF2-binding consensus motif. Members of the tumor necrosis factor receptor (TNFR) superfamily initiate intracellular signaling by recruiting the C-domain of the TNFR-associated factors (TRAFs) through their cytoplasmic tails.; ELME000220:Phosphothreonine motif binding a subset of FHA domains that have a preference for an acidic amino acid at the pT+3 position.)	Predicted conservation scores
Danio_rerio_myo5ab	E1128D	# Altered Effect (Pr = 0.23)
Danio_rerio_myo5ab	E1128D	# |---->Altered Motifs (ELME000052|ELME000063|ELME000117|ELME000220)
Danio_rerio_myo5ab	E1128D	# |---->Altered Structure_and_dynamics (Pr = 0.23)-------------------------------------------------------|
Danio_rerio_myo5ab	E1128D	# | |---->Altered Secondary_structure (Pr = 0.02) |
Danio_rerio_myo5ab	E1128D	# | | |
Danio_rerio_myo5ab	E1128D	# | |---->Altered Stability_and_conformational_flexibility (Pr = 0.23) |
Danio_rerio_myo5ab	E1128D	# | | |---->Altered Conformational_flexibility (Pr = 0.23) |
Danio_rerio_myo5ab	E1128D	# | | |
Danio_rerio_myo5ab	E1128D	# | |---->Altered Special_structural_signatures (Pr = 0.04) |
Danio_rerio_myo5ab	E1128D	# | |---->Altered Signal_peptide (Pr = 0.00) |
Danio_rerio_myo5ab	E1128D	# | | |
Danio_rerio_myo5ab	E1128D	# | |---->Altered Transmembrane_protein (Pr = 0.04) |
Danio_rerio_myo5ab	E1128D	# | |
Danio_rerio_myo5ab	E1128D	# |---->Altered Functional_residue (Pr = 0.12) |
Danio_rerio_myo5ab	E1128D	# |---->Altered Macromolecular_binding (Pr = 0.08) |
Danio_rerio_myo5ab	E1128D	# | |---->Altered Protein_binding (Pr = 0.08) |
Danio_rerio_myo5ab	E1128D	# | |---->Altered Disordered_interface (Pr = 0.08) |
Danio_rerio_myo5ab	E1128D	# | | |
Danio_rerio_myo5ab	E1128D	# | |---->Altered Ordered_interface (Pr = 0.01) |
Danio_rerio_myo5ab	E1128D	# | |
Danio_rerio_myo5ab	E1128D	# |---->Altered Metal_binding (Pr = 0.03)<---------------------------------------------------------|
Danio_rerio_myo5ab	E1128D	# |
Danio_rerio_myo5ab	E1128D	# |---->Altered PTM_site (Pr = 0.12)
Danio_rerio_myo5ab	A1129V	0.094		Altered Motifs (ELME000052:Phosphothreonine motif binding a subset of FHA domains that show a preference for a large aliphatic amino acid at the pT+3 position.; ELME000220:Phosphothreonine motif binding a subset of FHA domains that have a preference for an acidic amino acid at the pT+3 position.)	Predicted conservation scores
Danio_rerio_myo5ab	A1129V	# Altered Effect (Pr = 0.22)
Danio_rerio_myo5ab	A1129V	# |---->Altered Motifs (ELME000052|ELME000220)
Danio_rerio_myo5ab	A1129V	# |---->Altered Structure_and_dynamics (Pr = 0.22)-------------------------------------------------------|
Danio_rerio_myo5ab	A1129V	# | |---->Altered Secondary_structure (Pr = 0.02) |
Danio_rerio_myo5ab	A1129V	# | | |
Danio_rerio_myo5ab	A1129V	# | |---->Altered Stability_and_conformational_flexibility (Pr = 0.22) |
Danio_rerio_myo5ab	A1129V	# | | |---->Altered Conformational_flexibility (Pr = 0.22) |
Danio_rerio_myo5ab	A1129V	# | | |
Danio_rerio_myo5ab	A1129V	# | |---->Altered Special_structural_signatures (Pr = 0.04) |
Danio_rerio_myo5ab	A1129V	# | |---->Altered Signal_peptide (Pr = 0.00) |
Danio_rerio_myo5ab	A1129V	# | | |
Danio_rerio_myo5ab	A1129V	# | |---->Altered Transmembrane_protein (Pr = 0.04) |
Danio_rerio_myo5ab	A1129V	# | |
Danio_rerio_myo5ab	A1129V	# |---->Altered Functional_residue (Pr = 0.10) |
Danio_rerio_myo5ab	A1129V	# |---->Altered Macromolecular_binding (Pr = 0.10) |
Danio_rerio_myo5ab	A1129V	# | |---->Altered Protein_binding (Pr = 0.10) |
Danio_rerio_myo5ab	A1129V	# | |---->Altered Disordered_interface (Pr = 0.10) |
Danio_rerio_myo5ab	A1129V	# | | |
Danio_rerio_myo5ab	A1129V	# | |---->Altered Ordered_interface (Pr = 0.01) |
Danio_rerio_myo5ab	A1129V	# | |
Danio_rerio_myo5ab	A1129V	# |---->Altered Metal_binding (Pr = 0.02)<---------------------------------------------------------|
Danio_rerio_myo5ab	A1129V	# |
Danio_rerio_myo5ab	A1129V	# |---->Altered PTM_site (Pr = 0.10)
Danio_rerio_myo5ab	H1132N	0.073		Altered Motifs (ELME000052:Phosphothreonine motif binding a subset of FHA domains that show a preference for a large aliphatic amino acid at the pT+3 position.; ELME000202:(ST)Q motif which is phosphorylated by PIKK family members.)	Predicted conservation scores
Danio_rerio_myo5ab	H1132N	# Altered Effect (Pr = 0.21)
Danio_rerio_myo5ab	H1132N	# |---->Altered Motifs (ELME000052|ELME000202)
Danio_rerio_myo5ab	H1132N	# |---->Altered Structure_and_dynamics (Pr = 0.21)-------------------------------------------------------|
Danio_rerio_myo5ab	H1132N	# | |---->Altered Secondary_structure (Pr = 0.02) |
Danio_rerio_myo5ab	H1132N	# | | |
Danio_rerio_myo5ab	H1132N	# | |---->Altered Stability_and_conformational_flexibility (Pr = 0.21) |
Danio_rerio_myo5ab	H1132N	# | | |---->Altered Conformational_flexibility (Pr = 0.21) |
Danio_rerio_myo5ab	H1132N	# | | |
Danio_rerio_myo5ab	H1132N	# | |---->Altered Special_structural_signatures (Pr = 0.05) |
Danio_rerio_myo5ab	H1132N	# | |---->Altered Signal_peptide (Pr = 0.00) |
Danio_rerio_myo5ab	H1132N	# | | |
Danio_rerio_myo5ab	H1132N	# | |---->Altered Transmembrane_protein (Pr = 0.05) |
Danio_rerio_myo5ab	H1132N	# | |
Danio_rerio_myo5ab	H1132N	# |---->Altered Functional_residue (Pr = 0.11) |
Danio_rerio_myo5ab	H1132N	# |---->Altered Macromolecular_binding (Pr = 0.11) |
Danio_rerio_myo5ab	H1132N	# | |---->Altered Protein_binding (Pr = 0.11) |
Danio_rerio_myo5ab	H1132N	# | |---->Altered Disordered_interface (Pr = 0.11) |
Danio_rerio_myo5ab	H1132N	# | | |
Danio_rerio_myo5ab	H1132N	# | |---->Altered Ordered_interface (Pr = 0.01) |
Danio_rerio_myo5ab	H1132N	# | |
Danio_rerio_myo5ab	H1132N	# |---->Altered Metal_binding (Pr = 0.02)<---------------------------------------------------------|
Danio_rerio_myo5ab	H1132N	# |
Danio_rerio_myo5ab	H1132N	# |---->Altered PTM_site (Pr = 0.06)
Danio_rerio_myo5ab	K1173T	0.235	Gain of Phosphorylation at K1173 (Pr = 0.40 | P = 6.4e-03); Loss of Ubiquitylation at K1173 (Pr = 0.27 | P = 4.3e-04); Loss of GPI-anchor_amidation at N1177 (Pr = 0.01 | P = 0.03)	Altered Motifs (ELME000136:The Class IV WW domain interaction motif is recognised primarily by the Pin1 phosphorylation-dependent prolyl isomerase.; ELME000159:Proline-Directed Kinase (e.g. MAPK) phosphorylation site in higher eukaryotes.; ELME000358:Phospho-dependent motif that mediates docking of CDK substrates and regulators to cyclin-CDK-bound Cks1.)	Predicted conservation scores
Danio_rerio_myo5ab	K1173T	# Altered Effect (Pr = 0.40)
Danio_rerio_myo5ab	K1173T	# |---->Altered Motifs (ELME000136|ELME000159|ELME000358)
Danio_rerio_myo5ab	K1173T	# |---->Altered Structure_and_dynamics (Pr = 0.26)-------------------------------------------------------|
Danio_rerio_myo5ab	K1173T	# | |---->Altered Secondary_structure (Pr = 0.25) |
Danio_rerio_myo5ab	K1173T	# | | |
Danio_rerio_myo5ab	K1173T	# | |---->Altered Stability_and_conformational_flexibility (Pr = 0.26) |
Danio_rerio_myo5ab	K1173T	# | | |---->Altered Conformational_flexibility (Pr = 0.26) |
Danio_rerio_myo5ab	K1173T	# | | |
Danio_rerio_myo5ab	K1173T	# | |---->Altered Special_structural_signatures (Pr = 0.08) |
Danio_rerio_myo5ab	K1173T	# | |---->Altered Signal_peptide (Pr = 0.00) |
Danio_rerio_myo5ab	K1173T	# | | |
Danio_rerio_myo5ab	K1173T	# | |---->Altered Transmembrane_protein (Pr = 0.08) |
Danio_rerio_myo5ab	K1173T	# | |
Danio_rerio_myo5ab	K1173T	# |---->Altered Functional_residue (Pr = 0.40) |
Danio_rerio_myo5ab	K1173T	# |---->Altered Macromolecular_binding (Pr = 0.06) |
Danio_rerio_myo5ab	K1173T	# | |---->Altered Protein_binding (Pr = 0.06) |
Danio_rerio_myo5ab	K1173T	# | |---->Altered Disordered_interface (Pr = 0.06) |
Danio_rerio_myo5ab	K1173T	# | | |
Danio_rerio_myo5ab	K1173T	# | |---->Altered Ordered_interface (Pr = 0.02) |
Danio_rerio_myo5ab	K1173T	# | |
Danio_rerio_myo5ab	K1173T	# |---->Altered Metal_binding (Pr = 0.01)<---------------------------------------------------------|
Danio_rerio_myo5ab	K1173T	# |
Danio_rerio_myo5ab	K1173T	# |---->Altered PTM_site (Pr = 0.40)
Danio_rerio_myo5ab	K1173T	# |---->Loss of GPI-anchor_amidation at N1177 (Pr = 0.01 | P = 0.03)
Danio_rerio_myo5ab	K1173T	# |---->Gain of Phosphorylation at K1173 (Pr = 0.40 | P = 6.4e-03)
Danio_rerio_myo5ab	K1173T	# |---->Loss of Ubiquitylation at K1173 (Pr = 0.27 | P = 4.3e-04)
Danio_rerio_myo5ab	P1174A	0.103	Gain of Helix (Pr = 0.27 | P = 0.04); Gain of Ubiquitylation at K1173 (Pr = 0.22 | P = 3.8e-03); Loss of GPI-anchor_amidation at N1177 (Pr = 0.01 | P = 0.03)	Altered Motifs (None)	Predicted conservation scores
Danio_rerio_myo5ab	P1174A	# Altered Effect (Pr = 0.27)
Danio_rerio_myo5ab	P1174A	# |---->Altered Motifs (None)
Danio_rerio_myo5ab	P1174A	# |---->Altered Structure_and_dynamics (Pr = 0.27)-------------------------------------------------------|
Danio_rerio_myo5ab	P1174A	# | |---->Altered Secondary_structure (Pr = 0.27) |
Danio_rerio_myo5ab	P1174A	# | | |---->Gain of Helix (Pr = 0.27 | P = 0.04) |
Danio_rerio_myo5ab	P1174A	# | | |
Danio_rerio_myo5ab	P1174A	# | |---->Altered Stability_and_conformational_flexibility (Pr = 0.21) |
Danio_rerio_myo5ab	P1174A	# | | |---->Altered Conformational_flexibility (Pr = 0.21) |
Danio_rerio_myo5ab	P1174A	# | | |
Danio_rerio_myo5ab	P1174A	# | |---->Altered Special_structural_signatures (Pr = 0.08) |
Danio_rerio_myo5ab	P1174A	# | |---->Altered Signal_peptide (Pr = 0.00) |
Danio_rerio_myo5ab	P1174A	# | | |
Danio_rerio_myo5ab	P1174A	# | |---->Altered Transmembrane_protein (Pr = 0.08) |
Danio_rerio_myo5ab	P1174A	# | |
Danio_rerio_myo5ab	P1174A	# |---->Altered Functional_residue (Pr = 0.22) |
Danio_rerio_myo5ab	P1174A	# |---->Altered Macromolecular_binding (Pr = 0.08) |
Danio_rerio_myo5ab	P1174A	# | |---->Altered Protein_binding (Pr = 0.08) |
Danio_rerio_myo5ab	P1174A	# | |---->Altered Disordered_interface (Pr = 0.08) |
Danio_rerio_myo5ab	P1174A	# | | |
Danio_rerio_myo5ab	P1174A	# | |---->Altered Ordered_interface (Pr = 0.02) |
Danio_rerio_myo5ab	P1174A	# | |
Danio_rerio_myo5ab	P1174A	# |---->Altered Metal_binding (Pr = 0.01)<---------------------------------------------------------|
Danio_rerio_myo5ab	P1174A	# |
Danio_rerio_myo5ab	P1174A	# |---->Altered PTM_site (Pr = 0.22)
Danio_rerio_myo5ab	P1174A	# |---->Loss of GPI-anchor_amidation at N1177 (Pr = 0.01 | P = 0.03)
Danio_rerio_myo5ab	P1174A	# |---->Gain of Ubiquitylation at K1173 (Pr = 0.22 | P = 3.8e-03)
Danio_rerio_myo5ab	H1176D	0.268	Gain of Phosphorylation at S1181 (Pr = 0.27 | P = 0.02); Gain of B-factor (Pr = 0.25 | P = 0.03); Gain of Ubiquitylation at K1173 (Pr = 0.24 | P = 2.1e-03); Altered Cytoplasmic_loop (Pr = 0.10 | P = 0.04); Gain of GPI-anchor_amidation at N1177 (Pr = 0.01 | P = 0.03)	Altered Motifs (ELME000334:The LATS phosphorylation motif is recognised by the LATS kinases for Ser/Thr phosphorylation. Substrates are often found toward the end of the Hippo signalling pathway.)	Predicted conservation scores
Danio_rerio_myo5ab	H1176D	# Altered Effect (Pr = 0.27)
Danio_rerio_myo5ab	H1176D	# |---->Altered Motifs (ELME000334)
Danio_rerio_myo5ab	H1176D	# |---->Altered Structure_and_dynamics (Pr = 0.26)-------------------------------------------------------|
Danio_rerio_myo5ab	H1176D	# | |---->Altered Secondary_structure (Pr = 0.26) |
Danio_rerio_myo5ab	H1176D	# | | |
Danio_rerio_myo5ab	H1176D	# | |---->Altered Stability_and_conformational_flexibility (Pr = 0.25) |
Danio_rerio_myo5ab	H1176D	# | | |---->Altered Conformational_flexibility (Pr = 0.25) |
Danio_rerio_myo5ab	H1176D	# | | |---->Gain of B-factor (Pr = 0.25 | P = 0.03) |
Danio_rerio_myo5ab	H1176D	# | | |
Danio_rerio_myo5ab	H1176D	# | |---->Altered Special_structural_signatures (Pr = 0.10) |
Danio_rerio_myo5ab	H1176D	# | |---->Altered Signal_peptide (Pr = 0.00) |
Danio_rerio_myo5ab	H1176D	# | | |
Danio_rerio_myo5ab	H1176D	# | |---->Altered Transmembrane_protein (Pr = 0.10) |
Danio_rerio_myo5ab	H1176D	# | |---->Altered Non-cytoplasmic_loop (Pr = 0.10 | P = 0.04) |
Danio_rerio_myo5ab	H1176D	# | |
Danio_rerio_myo5ab	H1176D	# |---->Altered Functional_residue (Pr = 0.27) |
Danio_rerio_myo5ab	H1176D	# |---->Altered Macromolecular_binding (Pr = 0.06) |
Danio_rerio_myo5ab	H1176D	# | |---->Altered Protein_binding (Pr = 0.06) |
Danio_rerio_myo5ab	H1176D	# | |---->Altered Disordered_interface (Pr = 0.06) |
Danio_rerio_myo5ab	H1176D	# | | |
Danio_rerio_myo5ab	H1176D	# | |---->Altered Ordered_interface (Pr = 0.02) |
Danio_rerio_myo5ab	H1176D	# | |
Danio_rerio_myo5ab	H1176D	# |---->Altered Metal_binding (Pr = 0.01)<---------------------------------------------------------|
Danio_rerio_myo5ab	H1176D	# |
Danio_rerio_myo5ab	H1176D	# |---->Altered PTM_site (Pr = 0.27)
Danio_rerio_myo5ab	H1176D	# |---->Gain of GPI-anchor_amidation at N1177 (Pr = 0.01 | P = 0.03)
Danio_rerio_myo5ab	H1176D	# |---->Gain of Phosphorylation at S1181 (Pr = 0.27 | P = 0.02)
Danio_rerio_myo5ab	H1176D	# |---->Gain of Ubiquitylation at K1173 (Pr = 0.24 | P = 2.1e-03)
Danio_rerio_myo5ab	N1177S	0.063	Loss of Phosphorylation at S1181 (Pr = 0.31 | P = 0.02); Gain of Ubiquitylation at K1173 (Pr = 0.20 | P = 8.5e-03); Altered Cytoplasmic_loop (Pr = 0.10 | P = 0.04); Loss of GPI-anchor_amidation at N1177 (Pr = 0.01 | P = 0.03)	Altered Motifs (ELME000053:GSK3 phosphorylation recognition site; ELME000239:The USP7 NTD domain binding motif variant based on the MDM2 and P53 interactions.; ELME000321:Caspase3 and Caspase7 cleavage site; ELME000334:The LATS phosphorylation motif is recognised by the LATS kinases for Ser/Thr phosphorylation. Substrates are often found toward the end of the Hippo signalling pathway.; PS00006:Casein kinase II phosphorylation site)	Predicted conservation scores
Danio_rerio_myo5ab	N1177S	# Altered Effect (Pr = 0.31)
Danio_rerio_myo5ab	N1177S	# |---->Altered Motifs (ELME000053|ELME000239|ELME000321|ELME000334|PS00006)
Danio_rerio_myo5ab	N1177S	# |---->Altered Structure_and_dynamics (Pr = 0.25)-------------------------------------------------------|
Danio_rerio_myo5ab	N1177S	# | |---->Altered Secondary_structure (Pr = 0.25) |
Danio_rerio_myo5ab	N1177S	# | | |
Danio_rerio_myo5ab	N1177S	# | |---->Altered Stability_and_conformational_flexibility (Pr = 0.19) |
Danio_rerio_myo5ab	N1177S	# | | |---->Altered Conformational_flexibility (Pr = 0.19) |
Danio_rerio_myo5ab	N1177S	# | | |
Danio_rerio_myo5ab	N1177S	# | |---->Altered Special_structural_signatures (Pr = 0.10) |
Danio_rerio_myo5ab	N1177S	# | |---->Altered Signal_peptide (Pr = 0.00) |
Danio_rerio_myo5ab	N1177S	# | | |
Danio_rerio_myo5ab	N1177S	# | |---->Altered Transmembrane_protein (Pr = 0.10) |
Danio_rerio_myo5ab	N1177S	# | |---->Altered Non-cytoplasmic_loop (Pr = 0.10 | P = 0.04) |
Danio_rerio_myo5ab	N1177S	# | |
Danio_rerio_myo5ab	N1177S	# |---->Altered Functional_residue (Pr = 0.31) |
Danio_rerio_myo5ab	N1177S	# |---->Altered Macromolecular_binding (Pr = 0.06) |
Danio_rerio_myo5ab	N1177S	# | |---->Altered Protein_binding (Pr = 0.06) |
Danio_rerio_myo5ab	N1177S	# | |---->Altered Disordered_interface (Pr = 0.06) |
Danio_rerio_myo5ab	N1177S	# | | |
Danio_rerio_myo5ab	N1177S	# | |---->Altered Ordered_interface (Pr = 0.02) |
Danio_rerio_myo5ab	N1177S	# | |
Danio_rerio_myo5ab	N1177S	# |---->Altered Metal_binding (Pr = 0.01)<---------------------------------------------------------|
Danio_rerio_myo5ab	N1177S	# |
Danio_rerio_myo5ab	N1177S	# |---->Altered PTM_site (Pr = 0.31)
Danio_rerio_myo5ab	N1177S	# |---->Loss of GPI-anchor_amidation at N1177 (Pr = 0.01 | P = 0.03)
Danio_rerio_myo5ab	N1177S	# |---->Loss of Phosphorylation at S1181 (Pr = 0.31 | P = 0.02)
Danio_rerio_myo5ab	N1177S	# |---->Gain of Ubiquitylation at K1173 (Pr = 0.20 | P = 8.5e-03)
Danio_rerio_myo5ab	V1191I	0.037	Gain of Phosphorylation at S1188 (Pr = 0.26 | P = 0.02); Altered Cytoplasmic_loop (Pr = 0.13 | P = 0.02)	Altered Motifs (ELME000053:GSK3 phosphorylation recognition site; ELME000063:CK1 phosphorylation site)	Predicted conservation scores
Danio_rerio_myo5ab	V1191I	# Altered Effect (Pr = 0.26)
Danio_rerio_myo5ab	V1191I	# |---->Altered Motifs (ELME000053|ELME000063)
Danio_rerio_myo5ab	V1191I	# |---->Altered Structure_and_dynamics (Pr = 0.25)-------------------------------------------------------|
Danio_rerio_myo5ab	V1191I	# | |---->Altered Secondary_structure (Pr = 0.25) |
Danio_rerio_myo5ab	V1191I	# | | |
Danio_rerio_myo5ab	V1191I	# | |---->Altered Stability_and_conformational_flexibility (Pr = 0.24) |
Danio_rerio_myo5ab	V1191I	# | | |---->Altered Conformational_flexibility (Pr = 0.24) |
Danio_rerio_myo5ab	V1191I	# | | |
Danio_rerio_myo5ab	V1191I	# | |---->Altered Special_structural_signatures (Pr = 0.13) |
Danio_rerio_myo5ab	V1191I	# | |---->Altered Signal_peptide (Pr = 0.00) |
Danio_rerio_myo5ab	V1191I	# | | |
Danio_rerio_myo5ab	V1191I	# | |---->Altered Transmembrane_protein (Pr = 0.13) |
Danio_rerio_myo5ab	V1191I	# | |---->Altered Non-cytoplasmic_loop (Pr = 0.13 | P = 0.02) |
Danio_rerio_myo5ab	V1191I	# | |
Danio_rerio_myo5ab	V1191I	# |---->Altered Functional_residue (Pr = 0.26) |
Danio_rerio_myo5ab	V1191I	# |---->Altered Macromolecular_binding (Pr = 0.15) |
Danio_rerio_myo5ab	V1191I	# | |---->Altered Protein_binding (Pr = 0.15) |
Danio_rerio_myo5ab	V1191I	# | |---->Altered Disordered_interface (Pr = 0.15) |
Danio_rerio_myo5ab	V1191I	# | | |
Danio_rerio_myo5ab	V1191I	# | |---->Altered Ordered_interface (Pr = 0.02) |
Danio_rerio_myo5ab	V1191I	# | |
Danio_rerio_myo5ab	V1191I	# |---->Altered Metal_binding (Pr = 0.01)<---------------------------------------------------------|
Danio_rerio_myo5ab	V1191I	# |
Danio_rerio_myo5ab	V1191I	# |---->Altered PTM_site (Pr = 0.26)
Danio_rerio_myo5ab	V1191I	# |---->Gain of Phosphorylation at S1188 (Pr = 0.26 | P = 0.02)
Danio_rerio_myo5ab	V1195M	0.078	Altered Cytoplasmic_loop (Pr = 0.11 | P = 0.03)	Altered Motifs (ELME000063:CK1 phosphorylation site; ELME000064:CK2 phosphorylation site; ELME000220:Phosphothreonine motif binding a subset of FHA domains that have a preference for an acidic amino acid at the pT+3 position.)	Predicted conservation scores
Danio_rerio_myo5ab	V1195M	# Altered Effect (Pr = 0.26)
Danio_rerio_myo5ab	V1195M	# |---->Altered Motifs (ELME000063|ELME000064|ELME000220)
Danio_rerio_myo5ab	V1195M	# |---->Altered Structure_and_dynamics (Pr = 0.26)-------------------------------------------------------|
Danio_rerio_myo5ab	V1195M	# | |---->Altered Secondary_structure (Pr = 0.26) |
Danio_rerio_myo5ab	V1195M	# | | |
Danio_rerio_myo5ab	V1195M	# | |---->Altered Stability_and_conformational_flexibility (Pr = 0.18) |
Danio_rerio_myo5ab	V1195M	# | | |---->Altered Conformational_flexibility (Pr = 0.18) |
Danio_rerio_myo5ab	V1195M	# | | |
Danio_rerio_myo5ab	V1195M	# | |---->Altered Special_structural_signatures (Pr = 0.11) |
Danio_rerio_myo5ab	V1195M	# | |---->Altered Signal_peptide (Pr = 0.00) |
Danio_rerio_myo5ab	V1195M	# | | |
Danio_rerio_myo5ab	V1195M	# | |---->Altered Transmembrane_protein (Pr = 0.11) |
Danio_rerio_myo5ab	V1195M	# | |---->Altered Non-cytoplasmic_loop (Pr = 0.11 | P = 0.03) |
Danio_rerio_myo5ab	V1195M	# | |
Danio_rerio_myo5ab	V1195M	# |---->Altered Functional_residue (Pr = 0.17) |
Danio_rerio_myo5ab	V1195M	# |---->Altered Macromolecular_binding (Pr = 0.08) |
Danio_rerio_myo5ab	V1195M	# | |---->Altered Protein_binding (Pr = 0.08) |
Danio_rerio_myo5ab	V1195M	# | |---->Altered Disordered_interface (Pr = 0.08) |
Danio_rerio_myo5ab	V1195M	# | | |
Danio_rerio_myo5ab	V1195M	# | |---->Altered Ordered_interface (Pr = 0.02) |
Danio_rerio_myo5ab	V1195M	# | |
Danio_rerio_myo5ab	V1195M	# |---->Altered Metal_binding (Pr = 0.01)<---------------------------------------------------------|
Danio_rerio_myo5ab	V1195M	# |
Danio_rerio_myo5ab	V1195M	# |---->Altered PTM_site (Pr = 0.17)
Danio_rerio_myo5ab	R1206K	0.096	Altered Coiled_coil (Pr = 0.49 | P = 4.7e-03); Gain of Ubiquitylation at R1206 (Pr = 0.27 | P = 8.2e-04); Gain of SUMOylation at R1206 (Pr = 0.24 | P = 0.01); Altered Cytoplasmic_loop (Pr = 0.11 | P = 0.04)	Altered Motifs (None)	Predicted conservation scores
Danio_rerio_myo5ab	R1206K	# Altered Effect (Pr = 0.49)
Danio_rerio_myo5ab	R1206K	# |---->Altered Motifs (None)
Danio_rerio_myo5ab	R1206K	# |---->Altered Structure_and_dynamics (Pr = 0.49)-------------------------------------------------------|
Danio_rerio_myo5ab	R1206K	# | |---->Altered Secondary_structure (Pr = 0.26) |
Danio_rerio_myo5ab	R1206K	# | | |
Danio_rerio_myo5ab	R1206K	# | |---->Altered Stability_and_conformational_flexibility (Pr = 0.22) |
Danio_rerio_myo5ab	R1206K	# | | |---->Altered Conformational_flexibility (Pr = 0.22) |
Danio_rerio_myo5ab	R1206K	# | | |
Danio_rerio_myo5ab	R1206K	# | |---->Altered Special_structural_signatures (Pr = 0.49) |
Danio_rerio_myo5ab	R1206K	# | |---->Altered Coiled_coil (Pr = 0.49 | P = 4.7e-03) |
Danio_rerio_myo5ab	R1206K	# | |---->Altered Signal_peptide (Pr = 0.00) |
Danio_rerio_myo5ab	R1206K	# | | |
Danio_rerio_myo5ab	R1206K	# | |---->Altered Transmembrane_protein (Pr = 0.11) |
Danio_rerio_myo5ab	R1206K	# | |---->Altered Non-cytoplasmic_loop (Pr = 0.11 | P = 0.04) |
Danio_rerio_myo5ab	R1206K	# | |
Danio_rerio_myo5ab	R1206K	# |---->Altered Functional_residue (Pr = 0.27) |
Danio_rerio_myo5ab	R1206K	# |---->Altered Macromolecular_binding (Pr = 0.06) |
Danio_rerio_myo5ab	R1206K	# | |---->Altered Protein_binding (Pr = 0.06) |
Danio_rerio_myo5ab	R1206K	# | |---->Altered Disordered_interface (Pr = 0.06) |
Danio_rerio_myo5ab	R1206K	# | | |
Danio_rerio_myo5ab	R1206K	# | |---->Altered Ordered_interface (Pr = 0.01) |
Danio_rerio_myo5ab	R1206K	# | |
Danio_rerio_myo5ab	R1206K	# |---->Altered Metal_binding (Pr = 0.00)<---------------------------------------------------------|
Danio_rerio_myo5ab	R1206K	# |
Danio_rerio_myo5ab	R1206K	# |---->Altered PTM_site (Pr = 0.27)
Danio_rerio_myo5ab	R1206K	# |---->Gain of SUMOylation at R1206 (Pr = 0.24 | P = 0.01)
Danio_rerio_myo5ab	R1206K	# |---->Gain of Ubiquitylation at R1206 (Pr = 0.27 | P = 8.2e-04)
Danio_rerio_myo5ab	T1212V	0.138	Gain of Proteolytic_cleavage at D1215 (Pr = 0.16 | P = 8.7e-03)	Altered Motifs (ELME000220:Phosphothreonine motif binding a subset of FHA domains that have a preference for an acidic amino acid at the pT+3 position.; PS00006:Casein kinase II phosphorylation site)	Predicted conservation scores
Danio_rerio_myo5ab	T1212V	# Altered Effect (Pr = 0.25)
Danio_rerio_myo5ab	T1212V	# |---->Altered Motifs (ELME000220|PS00006)
Danio_rerio_myo5ab	T1212V	# |---->Altered Structure_and_dynamics (Pr = 0.25)-------------------------------------------------------|
Danio_rerio_myo5ab	T1212V	# | |---->Altered Secondary_structure (Pr = 0.25) |
Danio_rerio_myo5ab	T1212V	# | | |
Danio_rerio_myo5ab	T1212V	# | |---->Altered Stability_and_conformational_flexibility (Pr = 0.17) |
Danio_rerio_myo5ab	T1212V	# | | |---->Altered Conformational_flexibility (Pr = 0.17) |
Danio_rerio_myo5ab	T1212V	# | | |
Danio_rerio_myo5ab	T1212V	# | |---->Altered Special_structural_signatures (Pr = 0.09) |
Danio_rerio_myo5ab	T1212V	# | |---->Altered Signal_peptide (Pr = 0.00) |
Danio_rerio_myo5ab	T1212V	# | | |
Danio_rerio_myo5ab	T1212V	# | |---->Altered Transmembrane_protein (Pr = 0.09) |
Danio_rerio_myo5ab	T1212V	# | |
Danio_rerio_myo5ab	T1212V	# |---->Altered Functional_residue (Pr = 0.21) |
Danio_rerio_myo5ab	T1212V	# |---->Altered Macromolecular_binding (Pr = 0.16) |
Danio_rerio_myo5ab	T1212V	# | |---->Altered Protein_binding (Pr = 0.16) |
Danio_rerio_myo5ab	T1212V	# | |---->Altered Disordered_interface (Pr = 0.16) |
Danio_rerio_myo5ab	T1212V	# | | |
Danio_rerio_myo5ab	T1212V	# | |---->Altered Ordered_interface (Pr = 0.01) |
Danio_rerio_myo5ab	T1212V	# | |
Danio_rerio_myo5ab	T1212V	# |---->Altered Metal_binding (Pr = 0.00)<---------------------------------------------------------|
Danio_rerio_myo5ab	T1212V	# |
Danio_rerio_myo5ab	T1212V	# |---->Altered PTM_site (Pr = 0.21)
Danio_rerio_myo5ab	T1212V	# |---->Gain of Proteolytic_cleavage at D1215 (Pr = 0.16 | P = 8.7e-03)
Danio_rerio_myo5ab	K1233N	0.285	Gain of Ubiquitylation at K1231 (Pr = 0.16 | P = 0.04)	Altered Motifs (ELME000232:Motif conserving the exact sequence KEN that binds to the APC/C subunit Cdh1 causing the protein to be targeted for 26S proteasome mediated degradation.)	Predicted conservation scores
Danio_rerio_myo5ab	K1233N	# Altered Effect (Pr = 0.24)
Danio_rerio_myo5ab	K1233N	# |---->Altered Motifs (ELME000232)
Danio_rerio_myo5ab	K1233N	# |---->Altered Structure_and_dynamics (Pr = 0.24)-------------------------------------------------------|
Danio_rerio_myo5ab	K1233N	# | |---->Altered Secondary_structure (Pr = 0.04) |
Danio_rerio_myo5ab	K1233N	# | | |
Danio_rerio_myo5ab	K1233N	# | |---->Altered Stability_and_conformational_flexibility (Pr = 0.24) |
Danio_rerio_myo5ab	K1233N	# | | |---->Altered Conformational_flexibility (Pr = 0.24) |
Danio_rerio_myo5ab	K1233N	# | | |
Danio_rerio_myo5ab	K1233N	# | |---->Altered Special_structural_signatures (Pr = 0.04) |
Danio_rerio_myo5ab	K1233N	# | |---->Altered Signal_peptide (Pr = 0.00) |
Danio_rerio_myo5ab	K1233N	# | | |
Danio_rerio_myo5ab	K1233N	# | |---->Altered Transmembrane_protein (Pr = 0.04) |
Danio_rerio_myo5ab	K1233N	# | |
Danio_rerio_myo5ab	K1233N	# |---->Altered Functional_residue (Pr = 0.18) |
Danio_rerio_myo5ab	K1233N	# |---->Altered Macromolecular_binding (Pr = 0.08) |
Danio_rerio_myo5ab	K1233N	# | |---->Altered Protein_binding (Pr = 0.08) |
Danio_rerio_myo5ab	K1233N	# | |---->Altered Disordered_interface (Pr = 0.08) |
Danio_rerio_myo5ab	K1233N	# | | |
Danio_rerio_myo5ab	K1233N	# | |---->Altered Ordered_interface (Pr = 0.01) |
Danio_rerio_myo5ab	K1233N	# | |
Danio_rerio_myo5ab	K1233N	# |---->Altered Metal_binding (Pr = 0.01)<---------------------------------------------------------|
Danio_rerio_myo5ab	K1233N	# |
Danio_rerio_myo5ab	K1233N	# |---->Altered PTM_site (Pr = 0.18)
Danio_rerio_myo5ab	K1233N	# |---->Gain of Ubiquitylation at K1231 (Pr = 0.16 | P = 0.04)
Danio_rerio_myo5ab	L1236M	0.078		Altered Motifs (ELME000053:GSK3 phosphorylation recognition site)	Predicted conservation scores
Danio_rerio_myo5ab	L1236M	# Altered Effect (Pr = 0.24)
Danio_rerio_myo5ab	L1236M	# |---->Altered Motifs (ELME000053)
Danio_rerio_myo5ab	L1236M	# |---->Altered Structure_and_dynamics (Pr = 0.24)-------------------------------------------------------|
Danio_rerio_myo5ab	L1236M	# | |---->Altered Secondary_structure (Pr = 0.03) |
Danio_rerio_myo5ab	L1236M	# | | |
Danio_rerio_myo5ab	L1236M	# | |---->Altered Stability_and_conformational_flexibility (Pr = 0.24) |
Danio_rerio_myo5ab	L1236M	# | | |---->Altered Conformational_flexibility (Pr = 0.24) |
Danio_rerio_myo5ab	L1236M	# | | |
Danio_rerio_myo5ab	L1236M	# | |---->Altered Special_structural_signatures (Pr = 0.04) |
Danio_rerio_myo5ab	L1236M	# | |---->Altered Signal_peptide (Pr = 0.00) |
Danio_rerio_myo5ab	L1236M	# | | |
Danio_rerio_myo5ab	L1236M	# | |---->Altered Transmembrane_protein (Pr = 0.04) |
Danio_rerio_myo5ab	L1236M	# | |
Danio_rerio_myo5ab	L1236M	# |---->Altered Functional_residue (Pr = 0.16) |
Danio_rerio_myo5ab	L1236M	# |---->Altered Macromolecular_binding (Pr = 0.08) |
Danio_rerio_myo5ab	L1236M	# | |---->Altered Protein_binding (Pr = 0.08) |
Danio_rerio_myo5ab	L1236M	# | |---->Altered Disordered_interface (Pr = 0.08) |
Danio_rerio_myo5ab	L1236M	# | | |
Danio_rerio_myo5ab	L1236M	# | |---->Altered Ordered_interface (Pr = 0.01) |
Danio_rerio_myo5ab	L1236M	# | |
Danio_rerio_myo5ab	L1236M	# |---->Altered Metal_binding (Pr = 0.01)<---------------------------------------------------------|
Danio_rerio_myo5ab	L1236M	# |
Danio_rerio_myo5ab	L1236M	# |---->Altered PTM_site (Pr = 0.16)
Danio_rerio_myo5ab	Q1248I	0.177	Loss of SUMOylation at K1243 (Pr = 0.24 | P = 0.01)	Altered Motifs (ELME000333:Motif that mediates binding to SUMO proteins non-covalently.)	Predicted conservation scores
Danio_rerio_myo5ab	Q1248I	# Altered Effect (Pr = 0.24)
Danio_rerio_myo5ab	Q1248I	# |---->Altered Motifs (ELME000333)
Danio_rerio_myo5ab	Q1248I	# |---->Altered Structure_and_dynamics (Pr = 0.22)-------------------------------------------------------|
Danio_rerio_myo5ab	Q1248I	# | |---->Altered Secondary_structure (Pr = 0.04) |
Danio_rerio_myo5ab	Q1248I	# | | |
Danio_rerio_myo5ab	Q1248I	# | |---->Altered Stability_and_conformational_flexibility (Pr = 0.22) |
Danio_rerio_myo5ab	Q1248I	# | | |---->Altered Conformational_flexibility (Pr = 0.22) |
Danio_rerio_myo5ab	Q1248I	# | | |
Danio_rerio_myo5ab	Q1248I	# | |---->Altered Special_structural_signatures (Pr = 0.02) |
Danio_rerio_myo5ab	Q1248I	# | |---->Altered Signal_peptide (Pr = 0.00) |
Danio_rerio_myo5ab	Q1248I	# | | |
Danio_rerio_myo5ab	Q1248I	# | |---->Altered Transmembrane_protein (Pr = 0.02) |
Danio_rerio_myo5ab	Q1248I	# | |
Danio_rerio_myo5ab	Q1248I	# |---->Altered Functional_residue (Pr = 0.24) |
Danio_rerio_myo5ab	Q1248I	# |---->Altered Macromolecular_binding (Pr = 0.06) |
Danio_rerio_myo5ab	Q1248I	# | |---->Altered Protein_binding (Pr = 0.06) |
Danio_rerio_myo5ab	Q1248I	# | |---->Altered Disordered_interface (Pr = 0.06) |
Danio_rerio_myo5ab	Q1248I	# | | |
Danio_rerio_myo5ab	Q1248I	# | |---->Altered Ordered_interface (Pr = 0.01) |
Danio_rerio_myo5ab	Q1248I	# | |
Danio_rerio_myo5ab	Q1248I	# |---->Altered Metal_binding (Pr = 0.00)<---------------------------------------------------------|
Danio_rerio_myo5ab	Q1248I	# |
Danio_rerio_myo5ab	Q1248I	# |---->Altered PTM_site (Pr = 0.24)
Danio_rerio_myo5ab	Q1248I	# |---->Loss of SUMOylation at K1243 (Pr = 0.24 | P = 0.01)
Danio_rerio_myo5ab	Q1251K	0.128	Gain of SUMOylation at K1256 (Pr = 0.24 | P = 0.01); Gain of Acetylation at Q1251 (Pr = 0.20 | P = 0.04)	Altered Motifs (None)	Predicted conservation scores
Danio_rerio_myo5ab	Q1251K	# Altered Effect (Pr = 0.24)
Danio_rerio_myo5ab	Q1251K	# |---->Altered Motifs (None)
Danio_rerio_myo5ab	Q1251K	# |---->Altered Structure_and_dynamics (Pr = 0.22)-------------------------------------------------------|
Danio_rerio_myo5ab	Q1251K	# | |---->Altered Secondary_structure (Pr = 0.04) |
Danio_rerio_myo5ab	Q1251K	# | | |
Danio_rerio_myo5ab	Q1251K	# | |---->Altered Stability_and_conformational_flexibility (Pr = 0.22) |
Danio_rerio_myo5ab	Q1251K	# | | |---->Altered Conformational_flexibility (Pr = 0.22) |
Danio_rerio_myo5ab	Q1251K	# | | |
Danio_rerio_myo5ab	Q1251K	# | |---->Altered Special_structural_signatures (Pr = 0.01) |
Danio_rerio_myo5ab	Q1251K	# | |---->Altered Signal_peptide (Pr = 0.00) |
Danio_rerio_myo5ab	Q1251K	# | | |
Danio_rerio_myo5ab	Q1251K	# | |---->Altered Transmembrane_protein (Pr = 0.01) |
Danio_rerio_myo5ab	Q1251K	# | |
Danio_rerio_myo5ab	Q1251K	# |---->Altered Functional_residue (Pr = 0.24) |
Danio_rerio_myo5ab	Q1251K	# |---->Altered Macromolecular_binding (Pr = 0.04) |
Danio_rerio_myo5ab	Q1251K	# | |---->Altered Protein_binding (Pr = 0.04) |
Danio_rerio_myo5ab	Q1251K	# | |---->Altered Disordered_interface (Pr = 0.04) |
Danio_rerio_myo5ab	Q1251K	# | | |
Danio_rerio_myo5ab	Q1251K	# | |---->Altered Ordered_interface (Pr = 0.01) |
Danio_rerio_myo5ab	Q1251K	# | |
Danio_rerio_myo5ab	Q1251K	# |---->Altered Metal_binding (Pr = 0.00)<---------------------------------------------------------|
Danio_rerio_myo5ab	Q1251K	# |
Danio_rerio_myo5ab	Q1251K	# |---->Altered PTM_site (Pr = 0.24)
Danio_rerio_myo5ab	Q1251K	# |---->Gain of Acetylation at Q1251 (Pr = 0.20 | P = 0.04)
Danio_rerio_myo5ab	Q1251K	# |---->Gain of SUMOylation at K1256 (Pr = 0.24 | P = 0.01)
Danio_rerio_myo5ab	R1264K	0.146	Gain of SUMOylation at R1264 (Pr = 0.18 | P = 0.05); Gain of Ubiquitylation at R1264 (Pr = 0.15 | P = 0.05)	Altered Motifs (ELME000062:Secondary preference for PKA-type AGC kinase phosphorylation.; ELME000102:N-Arg dibasic convertase (nardilysin) cleavage site (Xaa-|-Arg-Lys or Arg-|-Arg-Xaa).; ELME000108:Yeast kexin 2 cleavage site (Lys-Arg-|-Xaa or Arg-Arg-|-Xaa))	Predicted conservation scores
Danio_rerio_myo5ab	R1264K	# Altered Effect (Pr = 0.19)
Danio_rerio_myo5ab	R1264K	# |---->Altered Motifs (ELME000062|ELME000102|ELME000108)
Danio_rerio_myo5ab	R1264K	# |---->Altered Structure_and_dynamics (Pr = 0.19)-------------------------------------------------------|
Danio_rerio_myo5ab	R1264K	# | |---->Altered Secondary_structure (Pr = 0.04) |
Danio_rerio_myo5ab	R1264K	# | | |
Danio_rerio_myo5ab	R1264K	# | |---->Altered Stability_and_conformational_flexibility (Pr = 0.19) |
Danio_rerio_myo5ab	R1264K	# | | |---->Altered Conformational_flexibility (Pr = 0.19) |
Danio_rerio_myo5ab	R1264K	# | | |
Danio_rerio_myo5ab	R1264K	# | |---->Altered Special_structural_signatures (Pr = 0.01) |
Danio_rerio_myo5ab	R1264K	# | |---->Altered Signal_peptide (Pr = 0.00) |
Danio_rerio_myo5ab	R1264K	# | | |
Danio_rerio_myo5ab	R1264K	# | |---->Altered Transmembrane_protein (Pr = 0.01) |
Danio_rerio_myo5ab	R1264K	# | |
Danio_rerio_myo5ab	R1264K	# |---->Altered Functional_residue (Pr = 0.18) |
Danio_rerio_myo5ab	R1264K	# |---->Altered Macromolecular_binding (Pr = 0.07) |
Danio_rerio_myo5ab	R1264K	# | |---->Altered Protein_binding (Pr = 0.07) |
Danio_rerio_myo5ab	R1264K	# | |---->Altered Disordered_interface (Pr = 0.07) |
Danio_rerio_myo5ab	R1264K	# | | |
Danio_rerio_myo5ab	R1264K	# | |---->Altered Ordered_interface (Pr = 0.01) |
Danio_rerio_myo5ab	R1264K	# | |
Danio_rerio_myo5ab	R1264K	# |---->Altered Metal_binding (Pr = 0.01)<---------------------------------------------------------|
Danio_rerio_myo5ab	R1264K	# |
Danio_rerio_myo5ab	R1264K	# |---->Altered PTM_site (Pr = 0.18)
Danio_rerio_myo5ab	R1264K	# |---->Gain of SUMOylation at R1264 (Pr = 0.18 | P = 0.05)
Danio_rerio_myo5ab	R1264K	# |---->Gain of Ubiquitylation at R1264 (Pr = 0.15 | P = 0.05)
Danio_rerio_myo5ab	S1303T	0.100	Loss of Phosphorylation at S1303 (Pr = 0.29 | P = 0.02); Loss of B-factor (Pr = 0.28 | P = 0.02); Loss of Ubiquitylation at K1306 (Pr = 0.22 | P = 3.2e-03); Altered Coiled_coil (Pr = 0.21 | P = 0.02); Altered Cytoplasmic_loop (Pr = 0.10 | P = 0.04)	Altered Motifs (ELME000053:GSK3 phosphorylation recognition site; ELME000085:Glycosaminoglycan attachment site)	Predicted conservation scores
Danio_rerio_myo5ab	S1303T	# Altered Effect (Pr = 0.29)
Danio_rerio_myo5ab	S1303T	# |---->Altered Motifs (ELME000053|ELME000085)
Danio_rerio_myo5ab	S1303T	# |---->Altered Structure_and_dynamics (Pr = 0.28)-------------------------------------------------------|
Danio_rerio_myo5ab	S1303T	# | |---->Altered Secondary_structure (Pr = 0.24) |
Danio_rerio_myo5ab	S1303T	# | | |
Danio_rerio_myo5ab	S1303T	# | |---->Altered Stability_and_conformational_flexibility (Pr = 0.28) |
Danio_rerio_myo5ab	S1303T	# | | |---->Altered Conformational_flexibility (Pr = 0.28) |
Danio_rerio_myo5ab	S1303T	# | | |---->Loss of B-factor (Pr = 0.28 | P = 0.02) |
Danio_rerio_myo5ab	S1303T	# | | |
Danio_rerio_myo5ab	S1303T	# | |---->Altered Special_structural_signatures (Pr = 0.21) |
Danio_rerio_myo5ab	S1303T	# | |---->Altered Coiled_coil (Pr = 0.21 | P = 0.02) |
Danio_rerio_myo5ab	S1303T	# | |---->Altered Signal_peptide (Pr = 0.00) |
Danio_rerio_myo5ab	S1303T	# | | |
Danio_rerio_myo5ab	S1303T	# | |---->Altered Transmembrane_protein (Pr = 0.10) |
Danio_rerio_myo5ab	S1303T	# | |---->Altered Non-cytoplasmic_loop (Pr = 0.10 | P = 0.04) |
Danio_rerio_myo5ab	S1303T	# | |
Danio_rerio_myo5ab	S1303T	# |---->Altered Functional_residue (Pr = 0.29) |
Danio_rerio_myo5ab	S1303T	# |---->Altered Macromolecular_binding (Pr = 0.11) |
Danio_rerio_myo5ab	S1303T	# | |---->Altered Protein_binding (Pr = 0.11) |
Danio_rerio_myo5ab	S1303T	# | |---->Altered Disordered_interface (Pr = 0.11) |
Danio_rerio_myo5ab	S1303T	# | | |
Danio_rerio_myo5ab	S1303T	# | |---->Altered Ordered_interface (Pr = 0.02) |
Danio_rerio_myo5ab	S1303T	# | |
Danio_rerio_myo5ab	S1303T	# |---->Altered Metal_binding (Pr = 0.00)<---------------------------------------------------------|
Danio_rerio_myo5ab	S1303T	# |
Danio_rerio_myo5ab	S1303T	# |---->Altered PTM_site (Pr = 0.29)
Danio_rerio_myo5ab	S1303T	# |---->Loss of Phosphorylation at S1303 (Pr = 0.29 | P = 0.02)
Danio_rerio_myo5ab	S1303T	# |---->Loss of Ubiquitylation at K1306 (Pr = 0.22 | P = 3.2e-03)
Danio_rerio_myo5ab	A1308T	0.096	Gain of Phosphorylation at A1308 (Pr = 0.39 | P = 6.6e-03); Loss of Helix (Pr = 0.28 | P = 0.03); Loss of Ubiquitylation at K1306 (Pr = 0.24 | P = 1.6e-03)	Altered Motifs (ELME000063:CK1 phosphorylation site; ELME000136:The Class IV WW domain interaction motif is recognised primarily by the Pin1 phosphorylation-dependent prolyl isomerase.; ELME000155:This is the motif recognized by those SH3 domains with a non-canonical class I recognition specificity; ELME000159:Proline-Directed Kinase (e.g. MAPK) phosphorylation site in higher eukaryotes.; PS00008:N-myristoylation site)	Predicted conservation scores
Danio_rerio_myo5ab	A1308T	# Altered Effect (Pr = 0.39)
Danio_rerio_myo5ab	A1308T	# |---->Altered Motifs (ELME000063|ELME000136|ELME000155|ELME000159|PS00008)
Danio_rerio_myo5ab	A1308T	# |---->Altered Structure_and_dynamics (Pr = 0.28)-------------------------------------------------------|
Danio_rerio_myo5ab	A1308T	# | |---->Altered Secondary_structure (Pr = 0.28) |
Danio_rerio_myo5ab	A1308T	# | | |---->Loss of Helix (Pr = 0.28 | P = 0.03) |
Danio_rerio_myo5ab	A1308T	# | | |
Danio_rerio_myo5ab	A1308T	# | |---->Altered Stability_and_conformational_flexibility (Pr = 0.24) |
Danio_rerio_myo5ab	A1308T	# | | |---->Altered Conformational_flexibility (Pr = 0.24) |
Danio_rerio_myo5ab	A1308T	# | | |
Danio_rerio_myo5ab	A1308T	# | |---->Altered Special_structural_signatures (Pr = 0.07) |
Danio_rerio_myo5ab	A1308T	# | |---->Altered Signal_peptide (Pr = 0.00) |
Danio_rerio_myo5ab	A1308T	# | | |
Danio_rerio_myo5ab	A1308T	# | |---->Altered Transmembrane_protein (Pr = 0.07) |
Danio_rerio_myo5ab	A1308T	# | |
Danio_rerio_myo5ab	A1308T	# |---->Altered Functional_residue (Pr = 0.39) |
Danio_rerio_myo5ab	A1308T	# |---->Altered Macromolecular_binding (Pr = 0.06) |
Danio_rerio_myo5ab	A1308T	# | |---->Altered Protein_binding (Pr = 0.06) |
Danio_rerio_myo5ab	A1308T	# | |---->Altered Disordered_interface (Pr = 0.06) |
Danio_rerio_myo5ab	A1308T	# | | |
Danio_rerio_myo5ab	A1308T	# | |---->Altered Ordered_interface (Pr = 0.02) |
Danio_rerio_myo5ab	A1308T	# | |
Danio_rerio_myo5ab	A1308T	# |---->Altered Metal_binding (Pr = 0.00)<---------------------------------------------------------|
Danio_rerio_myo5ab	A1308T	# |
Danio_rerio_myo5ab	A1308T	# |---->Altered PTM_site (Pr = 0.39)
Danio_rerio_myo5ab	A1308T	# |---->Gain of Phosphorylation at A1308 (Pr = 0.39 | P = 6.6e-03)
Danio_rerio_myo5ab	A1308T	# |---->Loss of Ubiquitylation at K1306 (Pr = 0.24 | P = 1.6e-03)
Danio_rerio_myo5ab	Q1313R	0.180	Altered Coiled_coil (Pr = 0.26 | P = 0.02); Gain of ADP-ribosylation at Q1313 (Pr = 0.25 | P = 8.4e-03); Loss of Phosphorylation at Y1315 (Pr = 0.25 | P = 0.04)	Altered Motifs (PS00008:N-myristoylation site)	Predicted conservation scores
Danio_rerio_myo5ab	Q1313R	# Altered Effect (Pr = 0.26)
Danio_rerio_myo5ab	Q1313R	# |---->Altered Motifs (PS00008)
Danio_rerio_myo5ab	Q1313R	# |---->Altered Structure_and_dynamics (Pr = 0.26)-------------------------------------------------------|
Danio_rerio_myo5ab	Q1313R	# | |---->Altered Secondary_structure (Pr = 0.25) |
Danio_rerio_myo5ab	Q1313R	# | | |
Danio_rerio_myo5ab	Q1313R	# | |---->Altered Stability_and_conformational_flexibility (Pr = 0.26) |
Danio_rerio_myo5ab	Q1313R	# | | |---->Altered Conformational_flexibility (Pr = 0.26) |
Danio_rerio_myo5ab	Q1313R	# | | |
Danio_rerio_myo5ab	Q1313R	# | |---->Altered Special_structural_signatures (Pr = 0.26) |
Danio_rerio_myo5ab	Q1313R	# | |---->Altered Coiled_coil (Pr = 0.26 | P = 0.02) |
Danio_rerio_myo5ab	Q1313R	# | |---->Altered Signal_peptide (Pr = 0.00) |
Danio_rerio_myo5ab	Q1313R	# | | |
Danio_rerio_myo5ab	Q1313R	# | |---->Altered Transmembrane_protein (Pr = 0.03) |
Danio_rerio_myo5ab	Q1313R	# | |
Danio_rerio_myo5ab	Q1313R	# |---->Altered Functional_residue (Pr = 0.25) |
Danio_rerio_myo5ab	Q1313R	# |---->Altered Macromolecular_binding (Pr = 0.07) |
Danio_rerio_myo5ab	Q1313R	# | |---->Altered Protein_binding (Pr = 0.07) |
Danio_rerio_myo5ab	Q1313R	# | |---->Altered Disordered_interface (Pr = 0.07) |
Danio_rerio_myo5ab	Q1313R	# | | |
Danio_rerio_myo5ab	Q1313R	# | |---->Altered Ordered_interface (Pr = 0.03) |
Danio_rerio_myo5ab	Q1313R	# | |
Danio_rerio_myo5ab	Q1313R	# |---->Altered Metal_binding (Pr = 0.00)<---------------------------------------------------------|
Danio_rerio_myo5ab	Q1313R	# |
Danio_rerio_myo5ab	Q1313R	# |---->Altered PTM_site (Pr = 0.25)
Danio_rerio_myo5ab	Q1313R	# |---->Gain of ADP-ribosylation at Q1313 (Pr = 0.25 | P = 8.4e-03)
Danio_rerio_myo5ab	Q1313R	# |---->Loss of Phosphorylation at Y1315 (Pr = 0.25 | P = 0.04)
Danio_rerio_myo5ab	L1318I	0.139	Altered Coiled_coil (Pr = 0.86 | P = 8.9e-04); Loss of Intrinsic_disorder (Pr = 0.35 | P = 0.05); Gain of Phosphorylation at Y1315 (Pr = 0.25 | P = 0.03); Gain of N-linked_glycosylation at N1323 (Pr = 0.02 | P = 0.03)	Altered Motifs (ELME000120:Tyrosine-based sorting signal responsible for the interaction with mu subunit of AP (Adaptor Protein) complex; ELME000333:Motif that mediates binding to SUMO proteins non-covalently.)	Predicted conservation scores
Danio_rerio_myo5ab	L1318I	# Altered Effect (Pr = 0.86)
Danio_rerio_myo5ab	L1318I	# |---->Altered Motifs (ELME000120|ELME000333)
Danio_rerio_myo5ab	L1318I	# |---->Altered Structure_and_dynamics (Pr = 0.86)-------------------------------------------------------|
Danio_rerio_myo5ab	L1318I	# | |---->Altered Secondary_structure (Pr = 0.23) |
Danio_rerio_myo5ab	L1318I	# | | |
Danio_rerio_myo5ab	L1318I	# | |---->Altered Stability_and_conformational_flexibility (Pr = 0.35) |
Danio_rerio_myo5ab	L1318I	# | | |---->Altered Conformational_flexibility (Pr = 0.35) |
Danio_rerio_myo5ab	L1318I	# | | |---->Loss of Intrinsic_disorder (Pr = 0.35 | P = 0.05) |
Danio_rerio_myo5ab	L1318I	# | | |
Danio_rerio_myo5ab	L1318I	# | |---->Altered Special_structural_signatures (Pr = 0.86) |
Danio_rerio_myo5ab	L1318I	# | |---->Altered Coiled_coil (Pr = 0.86 | P = 8.9e-04) |
Danio_rerio_myo5ab	L1318I	# | |---->Altered Signal_peptide (Pr = 0.00) |
Danio_rerio_myo5ab	L1318I	# | | |
Danio_rerio_myo5ab	L1318I	# | |---->Altered Transmembrane_protein (Pr = 0.03) |
Danio_rerio_myo5ab	L1318I	# | |
Danio_rerio_myo5ab	L1318I	# |---->Altered Functional_residue (Pr = 0.25) |
Danio_rerio_myo5ab	L1318I	# |---->Altered Macromolecular_binding (Pr = 0.08) |
Danio_rerio_myo5ab	L1318I	# | |---->Altered Protein_binding (Pr = 0.08) |
Danio_rerio_myo5ab	L1318I	# | |---->Altered Disordered_interface (Pr = 0.08) |
Danio_rerio_myo5ab	L1318I	# | | |
Danio_rerio_myo5ab	L1318I	# | |---->Altered Ordered_interface (Pr = 0.04) |
Danio_rerio_myo5ab	L1318I	# | |
Danio_rerio_myo5ab	L1318I	# |---->Altered Metal_binding (Pr = 0.00)<---------------------------------------------------------|
Danio_rerio_myo5ab	L1318I	# |
Danio_rerio_myo5ab	L1318I	# |---->Altered PTM_site (Pr = 0.25)
Danio_rerio_myo5ab	L1318I	# |---->Gain of N-linked_glycosylation at N1323 (Pr = 0.02 | P = 0.03)
Danio_rerio_myo5ab	L1318I	# |---->Gain of Phosphorylation at Y1315 (Pr = 0.25 | P = 0.03)
Danio_rerio_myo5ab	T1326N	0.299	Loss of N-linked_glycosylation at N1323 (Pr = 0.02 | P = 0.03)	Altered Motifs (ELME000052:Phosphothreonine motif binding a subset of FHA domains that show a preference for a large aliphatic amino acid at the pT+3 position.; ELME000064:CK2 phosphorylation site; ELME000070:Generic motif for N-glycosylation. It was shown that Trp - Asp - and Glu are uncommon before the Ser/Thr position (PMID-8626433). Efficient glycosylation usually occurs when ~60 residues or more separate the glycosylation acceptor site from the C-terminus.; ELME000117:Major TRAF2-binding consensus motif. Members of the tumor necrosis factor receptor (TNFR) superfamily initiate intracellular signaling by recruiting the C-domain of the TNFR-associated factors (TRAFs) through their cytoplasmic tails.; ELME000220:Phosphothreonine motif binding a subset of FHA domains that have a preference for an acidic amino acid at the pT+3 position.; PS00001:N-glycosylation site; PS00006:Casein kinase II phosphorylation site)	Predicted conservation scores
Danio_rerio_myo5ab	T1326N	# Altered Effect (Pr = 0.28)
Danio_rerio_myo5ab	T1326N	# |---->Altered Motifs (ELME000052|ELME000064|ELME000070|ELME000117|ELME000220|PS00001|PS00006)
Danio_rerio_myo5ab	T1326N	# |---->Altered Structure_and_dynamics (Pr = 0.28)-------------------------------------------------------|
Danio_rerio_myo5ab	T1326N	# | |---->Altered Secondary_structure (Pr = 0.03) |
Danio_rerio_myo5ab	T1326N	# | | |
Danio_rerio_myo5ab	T1326N	# | |---->Altered Stability_and_conformational_flexibility (Pr = 0.28) |
Danio_rerio_myo5ab	T1326N	# | | |---->Altered Conformational_flexibility (Pr = 0.28) |
Danio_rerio_myo5ab	T1326N	# | | |
Danio_rerio_myo5ab	T1326N	# | |---->Altered Special_structural_signatures (Pr = 0.05) |
Danio_rerio_myo5ab	T1326N	# | |---->Altered Signal_peptide (Pr = 0.00) |
Danio_rerio_myo5ab	T1326N	# | | |
Danio_rerio_myo5ab	T1326N	# | |---->Altered Transmembrane_protein (Pr = 0.05) |
Danio_rerio_myo5ab	T1326N	# | |
Danio_rerio_myo5ab	T1326N	# |---->Altered Functional_residue (Pr = 0.09) |
Danio_rerio_myo5ab	T1326N	# |---->Altered Macromolecular_binding (Pr = 0.04) |
Danio_rerio_myo5ab	T1326N	# | |---->Altered Protein_binding (Pr = 0.04) |
Danio_rerio_myo5ab	T1326N	# | |---->Altered Disordered_interface (Pr = 0.04) |
Danio_rerio_myo5ab	T1326N	# | | |
Danio_rerio_myo5ab	T1326N	# | |---->Altered Ordered_interface (Pr = 0.02) |
Danio_rerio_myo5ab	T1326N	# | |
Danio_rerio_myo5ab	T1326N	# |---->Altered Metal_binding (Pr = 0.01)<---------------------------------------------------------|
Danio_rerio_myo5ab	T1326N	# |
Danio_rerio_myo5ab	T1326N	# |---->Altered PTM_site (Pr = 0.09)
Danio_rerio_myo5ab	T1326N	# |---->Loss of N-linked_glycosylation at N1323 (Pr = 0.02 | P = 0.03)
Danio_rerio_myo5ab	T1375L	0.100	Loss of B-factor (Pr = 0.25 | P = 0.05); Altered Cytoplasmic_loop (Pr = 0.19 | P = 7.2e-03)	Altered Motifs (ELME000053:GSK3 phosphorylation recognition site; ELME000064:CK2 phosphorylation site; ELME000220:Phosphothreonine motif binding a subset of FHA domains that have a preference for an acidic amino acid at the pT+3 position.; ELME000336:NEK2 phosphorylation motif with preferred Phe - Leu or Met in the -3 position to compensate for less favorable residues in the +1 and +2 position.; PS00006:Casein kinase II phosphorylation site)	Predicted conservation scores
Danio_rerio_myo5ab	T1375L	# Altered Effect (Pr = 0.33)
Danio_rerio_myo5ab	T1375L	# |---->Altered Motifs (ELME000053|ELME000064|ELME000220|ELME000336|PS00006)
Danio_rerio_myo5ab	T1375L	# |---->Altered Structure_and_dynamics (Pr = 0.33)-------------------------------------------------------|
Danio_rerio_myo5ab	T1375L	# | |---->Altered Secondary_structure (Pr = 0.12) |
Danio_rerio_myo5ab	T1375L	# | | |
Danio_rerio_myo5ab	T1375L	# | |---->Altered Stability_and_conformational_flexibility (Pr = 0.33) |
Danio_rerio_myo5ab	T1375L	# | | |---->Altered Conformational_flexibility (Pr = 0.33) |
Danio_rerio_myo5ab	T1375L	# | | |---->Loss of B-factor (Pr = 0.25 | P = 0.05) |
Danio_rerio_myo5ab	T1375L	# | | |
Danio_rerio_myo5ab	T1375L	# | |---->Altered Special_structural_signatures (Pr = 0.19) |
Danio_rerio_myo5ab	T1375L	# | |---->Altered Signal_peptide (Pr = 0.00) |
Danio_rerio_myo5ab	T1375L	# | | |
Danio_rerio_myo5ab	T1375L	# | |---->Altered Transmembrane_protein (Pr = 0.19) |
Danio_rerio_myo5ab	T1375L	# | |---->Altered Non-cytoplasmic_loop (Pr = 0.19 | P = 7.2e-03) |
Danio_rerio_myo5ab	T1375L	# | |
Danio_rerio_myo5ab	T1375L	# |---->Altered Functional_residue (Pr = 0.07) |
Danio_rerio_myo5ab	T1375L	# |---->Altered Macromolecular_binding (Pr = 0.02) |
Danio_rerio_myo5ab	T1375L	# | |---->Altered Protein_binding (Pr = 0.02) |
Danio_rerio_myo5ab	T1375L	# | |---->Altered Disordered_interface (Pr = 0.02) |
Danio_rerio_myo5ab	T1375L	# | | |
Danio_rerio_myo5ab	T1375L	# | |---->Altered Ordered_interface (Pr = 0.02) |
Danio_rerio_myo5ab	T1375L	# | |
Danio_rerio_myo5ab	T1375L	# |---->Altered Metal_binding (Pr = 0.01)<---------------------------------------------------------|
Danio_rerio_myo5ab	T1375L	# |
Danio_rerio_myo5ab	T1375L	# |---->Altered PTM_site (Pr = 0.07)
Danio_rerio_myo5ab	E1378V	0.415	Loss of Intrinsic_disorder (Pr = 0.44 | P = 0.01); Loss of B-factor (Pr = 0.30 | P = 0.01); Loss of Helix (Pr = 0.28 | P = 0.02); Altered Cytoplasmic_loop (Pr = 0.18 | P = 8.1e-03)	Altered Motifs (ELME000052:Phosphothreonine motif binding a subset of FHA domains that show a preference for a large aliphatic amino acid at the pT+3 position.; ELME000053:GSK3 phosphorylation recognition site; ELME000064:CK2 phosphorylation site; ELME000220:Phosphothreonine motif binding a subset of FHA domains that have a preference for an acidic amino acid at the pT+3 position.; ELME000321:Caspase3 and Caspase7 cleavage site; PS00006:Casein kinase II phosphorylation site)	Predicted conservation scores
Danio_rerio_myo5ab	E1378V	# Altered Effect (Pr = 0.44)
Danio_rerio_myo5ab	E1378V	# |---->Altered Motifs (ELME000052|ELME000053|ELME000064|ELME000220|ELME000321|PS00006)
Danio_rerio_myo5ab	E1378V	# |---->Altered Structure_and_dynamics (Pr = 0.44)-------------------------------------------------------|
Danio_rerio_myo5ab	E1378V	# | |---->Altered Secondary_structure (Pr = 0.28) |
Danio_rerio_myo5ab	E1378V	# | | |---->Loss of Helix (Pr = 0.28 | P = 0.02) |
Danio_rerio_myo5ab	E1378V	# | | |
Danio_rerio_myo5ab	E1378V	# | |---->Altered Stability_and_conformational_flexibility (Pr = 0.44) |
Danio_rerio_myo5ab	E1378V	# | | |---->Altered Conformational_flexibility (Pr = 0.44) |
Danio_rerio_myo5ab	E1378V	# | | |---->Loss of Intrinsic_disorder (Pr = 0.44 | P = 0.01) |
Danio_rerio_myo5ab	E1378V	# | | |---->Loss of B-factor (Pr = 0.30 | P = 0.01) |
Danio_rerio_myo5ab	E1378V	# | | |
Danio_rerio_myo5ab	E1378V	# | |---->Altered Special_structural_signatures (Pr = 0.18) |
Danio_rerio_myo5ab	E1378V	# | |---->Altered Signal_peptide (Pr = 0.00) |
Danio_rerio_myo5ab	E1378V	# | | |
Danio_rerio_myo5ab	E1378V	# | |---->Altered Transmembrane_protein (Pr = 0.18) |
Danio_rerio_myo5ab	E1378V	# | |---->Altered Non-cytoplasmic_loop (Pr = 0.18 | P = 8.1e-03) |
Danio_rerio_myo5ab	E1378V	# | |
Danio_rerio_myo5ab	E1378V	# |---->Altered Functional_residue (Pr = 0.15) |
Danio_rerio_myo5ab	E1378V	# |---->Altered Macromolecular_binding (Pr = 0.02) |
Danio_rerio_myo5ab	E1378V	# | |---->Altered Protein_binding (Pr = 0.02) |
Danio_rerio_myo5ab	E1378V	# | |---->Altered Disordered_interface (Pr = 0.02) |
Danio_rerio_myo5ab	E1378V	# | | |
Danio_rerio_myo5ab	E1378V	# | |---->Altered Ordered_interface (Pr = 0.02) |
Danio_rerio_myo5ab	E1378V	# | |
Danio_rerio_myo5ab	E1378V	# |---->Altered Metal_binding (Pr = 0.01)<---------------------------------------------------------|
Danio_rerio_myo5ab	E1378V	# |
Danio_rerio_myo5ab	E1378V	# |---->Altered PTM_site (Pr = 0.15)
Danio_rerio_myo5ab	H1408T	0.278	Altered Cytoplasmic_loop (Pr = 0.21 | P = 4.8e-03)	Altered Motifs (ELME000053:GSK3 phosphorylation recognition site)	Predicted conservation scores
Danio_rerio_myo5ab	H1408T	# Altered Effect (Pr = 0.24)
Danio_rerio_myo5ab	H1408T	# |---->Altered Motifs (ELME000053)
Danio_rerio_myo5ab	H1408T	# |---->Altered Structure_and_dynamics (Pr = 0.24)-------------------------------------------------------|
Danio_rerio_myo5ab	H1408T	# | |---->Altered Secondary_structure (Pr = 0.02) |
Danio_rerio_myo5ab	H1408T	# | | |
Danio_rerio_myo5ab	H1408T	# | |---->Altered Stability_and_conformational_flexibility (Pr = 0.24) |
Danio_rerio_myo5ab	H1408T	# | | |---->Altered Conformational_flexibility (Pr = 0.24) |
Danio_rerio_myo5ab	H1408T	# | | |
Danio_rerio_myo5ab	H1408T	# | |---->Altered Special_structural_signatures (Pr = 0.21) |
Danio_rerio_myo5ab	H1408T	# | |---->Altered Signal_peptide (Pr = 0.00) |
Danio_rerio_myo5ab	H1408T	# | | |
Danio_rerio_myo5ab	H1408T	# | |---->Altered Transmembrane_protein (Pr = 0.21) |
Danio_rerio_myo5ab	H1408T	# | |---->Altered Non-cytoplasmic_loop (Pr = 0.21 | P = 4.8e-03) |
Danio_rerio_myo5ab	H1408T	# | |
Danio_rerio_myo5ab	H1408T	# |---->Altered Functional_residue (Pr = 0.12) |
Danio_rerio_myo5ab	H1408T	# |---->Altered Macromolecular_binding (Pr = 0.05) |
Danio_rerio_myo5ab	H1408T	# | |---->Altered Protein_binding (Pr = 0.05) |
Danio_rerio_myo5ab	H1408T	# | |---->Altered Disordered_interface (Pr = 0.05) |
Danio_rerio_myo5ab	H1408T	# | | |
Danio_rerio_myo5ab	H1408T	# | |---->Altered Ordered_interface (Pr = 0.02) |
Danio_rerio_myo5ab	H1408T	# | |
Danio_rerio_myo5ab	H1408T	# |---->Altered Metal_binding (Pr = 0.03)<---------------------------------------------------------|
Danio_rerio_myo5ab	H1408T	# |
Danio_rerio_myo5ab	H1408T	# |---->Altered PTM_site (Pr = 0.12)
Danio_rerio_myo5ab	Q1485E	0.139	Altered Cytoplasmic_loop (Pr = 0.10 | P = 0.05)	Altered Motifs (ELME000062:Secondary preference for PKA-type AGC kinase phosphorylation.; ELME000064:CK2 phosphorylation site; ELME000220:Phosphothreonine motif binding a subset of FHA domains that have a preference for an acidic amino acid at the pT+3 position.; PS00006:Casein kinase II phosphorylation site)	Predicted conservation scores
Danio_rerio_myo5ab	Q1485E	# Altered Effect (Pr = 0.27)
Danio_rerio_myo5ab	Q1485E	# |---->Altered Motifs (ELME000062|ELME000064|ELME000220|PS00006)
Danio_rerio_myo5ab	Q1485E	# |---->Altered Structure_and_dynamics (Pr = 0.27)-------------------------------------------------------|
Danio_rerio_myo5ab	Q1485E	# | |---->Altered Secondary_structure (Pr = 0.02) |
Danio_rerio_myo5ab	Q1485E	# | | |
Danio_rerio_myo5ab	Q1485E	# | |---->Altered Stability_and_conformational_flexibility (Pr = 0.27) |
Danio_rerio_myo5ab	Q1485E	# | | |---->Altered Conformational_flexibility (Pr = 0.27) |
Danio_rerio_myo5ab	Q1485E	# | | |
Danio_rerio_myo5ab	Q1485E	# | |---->Altered Special_structural_signatures (Pr = 0.10) |
Danio_rerio_myo5ab	Q1485E	# | |---->Altered Signal_peptide (Pr = 0.00) |
Danio_rerio_myo5ab	Q1485E	# | | |
Danio_rerio_myo5ab	Q1485E	# | |---->Altered Transmembrane_protein (Pr = 0.10) |
Danio_rerio_myo5ab	Q1485E	# | |---->Altered Non-cytoplasmic_loop (Pr = 0.10 | P = 0.05) |
Danio_rerio_myo5ab	Q1485E	# | |
Danio_rerio_myo5ab	Q1485E	# |---->Altered Functional_residue (Pr = 0.13) |
Danio_rerio_myo5ab	Q1485E	# |---->Altered Macromolecular_binding (Pr = 0.06) |
Danio_rerio_myo5ab	Q1485E	# | |---->Altered Protein_binding (Pr = 0.06) |
Danio_rerio_myo5ab	Q1485E	# | |---->Altered Disordered_interface (Pr = 0.06) |
Danio_rerio_myo5ab	Q1485E	# | | |
Danio_rerio_myo5ab	Q1485E	# | |---->Altered Ordered_interface (Pr = 0.01) |
Danio_rerio_myo5ab	Q1485E	# | |
Danio_rerio_myo5ab	Q1485E	# |---->Altered Metal_binding (Pr = 0.02)<---------------------------------------------------------|
Danio_rerio_myo5ab	Q1485E	# |
Danio_rerio_myo5ab	Q1485E	# |---->Altered PTM_site (Pr = 0.13)
Danio_rerio_myo5ab	S1486M	0.164		Altered Motifs (ELME000062:Secondary preference for PKA-type AGC kinase phosphorylation.)	Predicted conservation scores
Danio_rerio_myo5ab	S1486M	# Altered Effect (Pr = 0.34)
Danio_rerio_myo5ab	S1486M	# |---->Altered Motifs (ELME000062)
Danio_rerio_myo5ab	S1486M	# |---->Altered Structure_and_dynamics (Pr = 0.34)-------------------------------------------------------|
Danio_rerio_myo5ab	S1486M	# | |---->Altered Secondary_structure (Pr = 0.02) |
Danio_rerio_myo5ab	S1486M	# | | |
Danio_rerio_myo5ab	S1486M	# | |---->Altered Stability_and_conformational_flexibility (Pr = 0.34) |
Danio_rerio_myo5ab	S1486M	# | | |---->Altered Conformational_flexibility (Pr = 0.34) |
Danio_rerio_myo5ab	S1486M	# | | |
Danio_rerio_myo5ab	S1486M	# | |---->Altered Special_structural_signatures (Pr = 0.08) |
Danio_rerio_myo5ab	S1486M	# | |---->Altered Signal_peptide (Pr = 0.00) |
Danio_rerio_myo5ab	S1486M	# | | |
Danio_rerio_myo5ab	S1486M	# | |---->Altered Transmembrane_protein (Pr = 0.08) |
Danio_rerio_myo5ab	S1486M	# | |
Danio_rerio_myo5ab	S1486M	# |---->Altered Functional_residue (Pr = 0.12) |
Danio_rerio_myo5ab	S1486M	# |---->Altered Macromolecular_binding (Pr = 0.06) |
Danio_rerio_myo5ab	S1486M	# | |---->Altered Protein_binding (Pr = 0.06) |
Danio_rerio_myo5ab	S1486M	# | |---->Altered Disordered_interface (Pr = 0.06) |
Danio_rerio_myo5ab	S1486M	# | | |
Danio_rerio_myo5ab	S1486M	# | |---->Altered Ordered_interface (Pr = 0.01) |
Danio_rerio_myo5ab	S1486M	# | |
Danio_rerio_myo5ab	S1486M	# |---->Altered Metal_binding (Pr = 0.02)<---------------------------------------------------------|
Danio_rerio_myo5ab	S1486M	# |
Danio_rerio_myo5ab	S1486M	# |---->Altered PTM_site (Pr = 0.12)
Danio_rerio_myo5ab	V1491T	0.258	Gain of B-factor (Pr = 0.25 | P = 0.02)	Altered Motifs (ELME000052:Phosphothreonine motif binding a subset of FHA domains that show a preference for a large aliphatic amino acid at the pT+3 position.)	Predicted conservation scores
Danio_rerio_myo5ab	V1491T	# Altered Effect (Pr = 0.25)
Danio_rerio_myo5ab	V1491T	# |---->Altered Motifs (ELME000052)
Danio_rerio_myo5ab	V1491T	# |---->Altered Structure_and_dynamics (Pr = 0.25)-------------------------------------------------------|
Danio_rerio_myo5ab	V1491T	# | |---->Altered Secondary_structure (Pr = 0.02) |
Danio_rerio_myo5ab	V1491T	# | | |
Danio_rerio_myo5ab	V1491T	# | |---->Altered Stability_and_conformational_flexibility (Pr = 0.25) |
Danio_rerio_myo5ab	V1491T	# | | |---->Altered Conformational_flexibility (Pr = 0.25) |
Danio_rerio_myo5ab	V1491T	# | | |---->Gain of B-factor (Pr = 0.25 | P = 0.02) |
Danio_rerio_myo5ab	V1491T	# | | |
Danio_rerio_myo5ab	V1491T	# | |---->Altered Special_structural_signatures (Pr = 0.04) |
Danio_rerio_myo5ab	V1491T	# | |---->Altered Signal_peptide (Pr = 0.00) |
Danio_rerio_myo5ab	V1491T	# | | |
Danio_rerio_myo5ab	V1491T	# | |---->Altered Transmembrane_protein (Pr = 0.04) |
Danio_rerio_myo5ab	V1491T	# | |
Danio_rerio_myo5ab	V1491T	# |---->Altered Functional_residue (Pr = 0.12) |
Danio_rerio_myo5ab	V1491T	# |---->Altered Macromolecular_binding (Pr = 0.05) |
Danio_rerio_myo5ab	V1491T	# | |---->Altered Protein_binding (Pr = 0.05) |
Danio_rerio_myo5ab	V1491T	# | |---->Altered Disordered_interface (Pr = 0.05) |
Danio_rerio_myo5ab	V1491T	# | | |
Danio_rerio_myo5ab	V1491T	# | |---->Altered Ordered_interface (Pr = 0.01) |
Danio_rerio_myo5ab	V1491T	# | |
Danio_rerio_myo5ab	V1491T	# |---->Altered Metal_binding (Pr = 0.02)<---------------------------------------------------------|
Danio_rerio_myo5ab	V1491T	# |
Danio_rerio_myo5ab	V1491T	# |---->Altered PTM_site (Pr = 0.12)
Danio_rerio_myo5ab	G1493S	0.095		Altered Motifs (PS00005:Protein kinase C phosphorylation site)	Predicted conservation scores
Danio_rerio_myo5ab	G1493S	# Altered Effect (Pr = 0.21)
Danio_rerio_myo5ab	G1493S	# |---->Altered Motifs (PS00005)
Danio_rerio_myo5ab	G1493S	# |---->Altered Structure_and_dynamics (Pr = 0.21)-------------------------------------------------------|
Danio_rerio_myo5ab	G1493S	# | |---->Altered Secondary_structure (Pr = 0.02) |
Danio_rerio_myo5ab	G1493S	# | | |
Danio_rerio_myo5ab	G1493S	# | |---->Altered Stability_and_conformational_flexibility (Pr = 0.21) |
Danio_rerio_myo5ab	G1493S	# | | |---->Altered Conformational_flexibility (Pr = 0.21) |
Danio_rerio_myo5ab	G1493S	# | | |
Danio_rerio_myo5ab	G1493S	# | |---->Altered Special_structural_signatures (Pr = 0.04) |
Danio_rerio_myo5ab	G1493S	# | |---->Altered Signal_peptide (Pr = 0.00) |
Danio_rerio_myo5ab	G1493S	# | | |
Danio_rerio_myo5ab	G1493S	# | |---->Altered Transmembrane_protein (Pr = 0.04) |
Danio_rerio_myo5ab	G1493S	# | |
Danio_rerio_myo5ab	G1493S	# |---->Altered Functional_residue (Pr = 0.12) |
Danio_rerio_myo5ab	G1493S	# |---->Altered Macromolecular_binding (Pr = 0.06) |
Danio_rerio_myo5ab	G1493S	# | |---->Altered Protein_binding (Pr = 0.06) |
Danio_rerio_myo5ab	G1493S	# | |---->Altered Disordered_interface (Pr = 0.06) |
Danio_rerio_myo5ab	G1493S	# | | |
Danio_rerio_myo5ab	G1493S	# | |---->Altered Ordered_interface (Pr = 0.01) |
Danio_rerio_myo5ab	G1493S	# | |
Danio_rerio_myo5ab	G1493S	# |---->Altered Metal_binding (Pr = 0.02)<---------------------------------------------------------|
Danio_rerio_myo5ab	G1493S	# |
Danio_rerio_myo5ab	G1493S	# |---->Altered PTM_site (Pr = 0.12)
Danio_rerio_myo5ab	A1496V	0.090		Altered Motifs (ELME000231:An RxxL-based motif that binds to the Cdh1 and Cdc20 components of APC/C thereby targeting the protein for destruction in a cell cycle dependent manner)	Predicted conservation scores
Danio_rerio_myo5ab	A1496V	# Altered Effect (Pr = 0.17)
Danio_rerio_myo5ab	A1496V	# |---->Altered Motifs (ELME000231)
Danio_rerio_myo5ab	A1496V	# |---->Altered Structure_and_dynamics (Pr = 0.17)-------------------------------------------------------|
Danio_rerio_myo5ab	A1496V	# | |---->Altered Secondary_structure (Pr = 0.02) |
Danio_rerio_myo5ab	A1496V	# | | |
Danio_rerio_myo5ab	A1496V	# | |---->Altered Stability_and_conformational_flexibility (Pr = 0.17) |
Danio_rerio_myo5ab	A1496V	# | | |---->Altered Conformational_flexibility (Pr = 0.17) |
Danio_rerio_myo5ab	A1496V	# | | |
Danio_rerio_myo5ab	A1496V	# | |---->Altered Special_structural_signatures (Pr = 0.04) |
Danio_rerio_myo5ab	A1496V	# | |---->Altered Signal_peptide (Pr = 0.00) |
Danio_rerio_myo5ab	A1496V	# | | |
Danio_rerio_myo5ab	A1496V	# | |---->Altered Transmembrane_protein (Pr = 0.04) |
Danio_rerio_myo5ab	A1496V	# | |
Danio_rerio_myo5ab	A1496V	# |---->Altered Functional_residue (Pr = 0.10) |
Danio_rerio_myo5ab	A1496V	# |---->Altered Macromolecular_binding (Pr = 0.06) |
Danio_rerio_myo5ab	A1496V	# | |---->Altered Protein_binding (Pr = 0.06) |
Danio_rerio_myo5ab	A1496V	# | |---->Altered Disordered_interface (Pr = 0.06) |
Danio_rerio_myo5ab	A1496V	# | | |
Danio_rerio_myo5ab	A1496V	# | |---->Altered Ordered_interface (Pr = 0.01) |
Danio_rerio_myo5ab	A1496V	# | |
Danio_rerio_myo5ab	A1496V	# |---->Altered Metal_binding (Pr = 0.01)<---------------------------------------------------------|
Danio_rerio_myo5ab	A1496V	# |
Danio_rerio_myo5ab	A1496V	# |---->Altered PTM_site (Pr = 0.10)
Danio_rerio_myo5ab	Q1500H	0.144	Loss of Ubiquitylation at K1502 (Pr = 0.15 | P = 0.05)	Altered Motifs (ELME000231:An RxxL-based motif that binds to the Cdh1 and Cdc20 components of APC/C thereby targeting the protein for destruction in a cell cycle dependent manner)	Predicted conservation scores
Danio_rerio_myo5ab	Q1500H	# Altered Effect (Pr = 0.16)
Danio_rerio_myo5ab	Q1500H	# |---->Altered Motifs (ELME000231)
Danio_rerio_myo5ab	Q1500H	# |---->Altered Structure_and_dynamics (Pr = 0.16)-------------------------------------------------------|
Danio_rerio_myo5ab	Q1500H	# | |---->Altered Secondary_structure (Pr = 0.02) |
Danio_rerio_myo5ab	Q1500H	# | | |
Danio_rerio_myo5ab	Q1500H	# | |---->Altered Stability_and_conformational_flexibility (Pr = 0.16) |
Danio_rerio_myo5ab	Q1500H	# | | |---->Altered Conformational_flexibility (Pr = 0.16) |
Danio_rerio_myo5ab	Q1500H	# | | |
Danio_rerio_myo5ab	Q1500H	# | |---->Altered Special_structural_signatures (Pr = 0.02) |
Danio_rerio_myo5ab	Q1500H	# | |---->Altered Signal_peptide (Pr = 0.00) |
Danio_rerio_myo5ab	Q1500H	# | | |
Danio_rerio_myo5ab	Q1500H	# | |---->Altered Transmembrane_protein (Pr = 0.02) |
Danio_rerio_myo5ab	Q1500H	# | |
Danio_rerio_myo5ab	Q1500H	# |---->Altered Functional_residue (Pr = 0.15) |
Danio_rerio_myo5ab	Q1500H	# |---->Altered Macromolecular_binding (Pr = 0.08) |
Danio_rerio_myo5ab	Q1500H	# | |---->Altered Protein_binding (Pr = 0.08) |
Danio_rerio_myo5ab	Q1500H	# | |---->Altered Disordered_interface (Pr = 0.08) |
Danio_rerio_myo5ab	Q1500H	# | | |
Danio_rerio_myo5ab	Q1500H	# | |---->Altered Ordered_interface (Pr = 0.01) |
Danio_rerio_myo5ab	Q1500H	# | |
Danio_rerio_myo5ab	Q1500H	# |---->Altered Metal_binding (Pr = 0.01)<---------------------------------------------------------|
Danio_rerio_myo5ab	Q1500H	# |
Danio_rerio_myo5ab	Q1500H	# |---->Altered PTM_site (Pr = 0.15)
Danio_rerio_myo5ab	Q1500H	# |---->Loss of Ubiquitylation at K1502 (Pr = 0.15 | P = 0.05)
Danio_rerio_myo5ab	A1592P	0.592	Gain of Intrinsic_disorder (Pr = 0.37 | P = 0.01); Altered Coiled_coil (Pr = 0.23 | P = 0.02); Gain of Acetylation at K1587 (Pr = 0.23 | P = 0.02); Altered Cytoplasmic_loop (Pr = 0.13 | P = 0.02)	Altered Motifs (None)	Predicted conservation scores
Danio_rerio_myo5ab	A1592P	# Altered Effect (Pr = 0.37)
Danio_rerio_myo5ab	A1592P	# |---->Altered Motifs (None)
Danio_rerio_myo5ab	A1592P	# |---->Altered Structure_and_dynamics (Pr = 0.37)-------------------------------------------------------|
Danio_rerio_myo5ab	A1592P	# | |---->Altered Secondary_structure (Pr = 0.27) |
Danio_rerio_myo5ab	A1592P	# | | |
Danio_rerio_myo5ab	A1592P	# | |---->Altered Stability_and_conformational_flexibility (Pr = 0.37) |
Danio_rerio_myo5ab	A1592P	# | | |---->Altered Conformational_flexibility (Pr = 0.37) |
Danio_rerio_myo5ab	A1592P	# | | |---->Gain of Intrinsic_disorder (Pr = 0.37 | P = 0.01) |
Danio_rerio_myo5ab	A1592P	# | | |
Danio_rerio_myo5ab	A1592P	# | |---->Altered Special_structural_signatures (Pr = 0.23) |
Danio_rerio_myo5ab	A1592P	# | |---->Altered Coiled_coil (Pr = 0.23 | P = 0.02) |
Danio_rerio_myo5ab	A1592P	# | |---->Altered Signal_peptide (Pr = 0.00) |
Danio_rerio_myo5ab	A1592P	# | | |
Danio_rerio_myo5ab	A1592P	# | |---->Altered Transmembrane_protein (Pr = 0.13) |
Danio_rerio_myo5ab	A1592P	# | |---->Altered Non-cytoplasmic_loop (Pr = 0.13 | P = 0.02) |
Danio_rerio_myo5ab	A1592P	# | |
Danio_rerio_myo5ab	A1592P	# |---->Altered Functional_residue (Pr = 0.23) |
Danio_rerio_myo5ab	A1592P	# |---->Altered Macromolecular_binding (Pr = 0.22) |
Danio_rerio_myo5ab	A1592P	# | |---->Altered Protein_binding (Pr = 0.22) |
Danio_rerio_myo5ab	A1592P	# | |---->Altered Disordered_interface (Pr = 0.22) |
Danio_rerio_myo5ab	A1592P	# | | |
Danio_rerio_myo5ab	A1592P	# | |---->Altered Ordered_interface (Pr = 0.01) |
Danio_rerio_myo5ab	A1592P	# | |
Danio_rerio_myo5ab	A1592P	# |---->Altered Metal_binding (Pr = 0.02)<---------------------------------------------------------|
Danio_rerio_myo5ab	A1592P	# |
Danio_rerio_myo5ab	A1592P	# |---->Altered PTM_site (Pr = 0.23)
Danio_rerio_myo5ab	A1592P	# |---->Gain of Acetylation at K1587 (Pr = 0.23 | P = 0.02)
Danio_rerio_myo5ab	I1597F	0.287	Gain of Phosphorylation at S1601 (Pr = 0.25 | P = 0.03); Altered Cytoplasmic_loop (Pr = 0.12 | P = 0.02)	Altered Motifs (None)	Predicted conservation scores
Danio_rerio_myo5ab	I1597F	# Altered Effect (Pr = 0.27)
Danio_rerio_myo5ab	I1597F	# |---->Altered Motifs (None)
Danio_rerio_myo5ab	I1597F	# |---->Altered Structure_and_dynamics (Pr = 0.27)-------------------------------------------------------|
Danio_rerio_myo5ab	I1597F	# | |---->Altered Secondary_structure (Pr = 0.24) |
Danio_rerio_myo5ab	I1597F	# | | |
Danio_rerio_myo5ab	I1597F	# | |---->Altered Stability_and_conformational_flexibility (Pr = 0.27) |
Danio_rerio_myo5ab	I1597F	# | | |---->Altered Conformational_flexibility (Pr = 0.27) |
Danio_rerio_myo5ab	I1597F	# | | |
Danio_rerio_myo5ab	I1597F	# | |---->Altered Special_structural_signatures (Pr = 0.12) |
Danio_rerio_myo5ab	I1597F	# | |---->Altered Signal_peptide (Pr = 0.00) |
Danio_rerio_myo5ab	I1597F	# | | |
Danio_rerio_myo5ab	I1597F	# | |---->Altered Transmembrane_protein (Pr = 0.12) |
Danio_rerio_myo5ab	I1597F	# | |---->Altered Non-cytoplasmic_loop (Pr = 0.12 | P = 0.02) |
Danio_rerio_myo5ab	I1597F	# | |
Danio_rerio_myo5ab	I1597F	# |---->Altered Functional_residue (Pr = 0.25) |
Danio_rerio_myo5ab	I1597F	# |---->Altered Macromolecular_binding (Pr = 0.16) |
Danio_rerio_myo5ab	I1597F	# | |---->Altered Protein_binding (Pr = 0.16) |
Danio_rerio_myo5ab	I1597F	# | |---->Altered Disordered_interface (Pr = 0.16) |
Danio_rerio_myo5ab	I1597F	# | | |
Danio_rerio_myo5ab	I1597F	# | |---->Altered Ordered_interface (Pr = 0.02) |
Danio_rerio_myo5ab	I1597F	# | |
Danio_rerio_myo5ab	I1597F	# |---->Altered Metal_binding (Pr = 0.02)<---------------------------------------------------------|
Danio_rerio_myo5ab	I1597F	# |
Danio_rerio_myo5ab	I1597F	# |---->Altered PTM_site (Pr = 0.25)
Danio_rerio_myo5ab	I1597F	# |---->Gain of Phosphorylation at S1601 (Pr = 0.25 | P = 0.03)
Danio_rerio_myo5ab	V1607L	0.207	Gain of Phosphorylation at S1610 (Pr = 0.24 | P = 0.05); Gain of Proteolytic_cleavage at R1612 (Pr = 0.16 | P = 7.9e-03); Altered Cytoplasmic_loop (Pr = 0.10 | P = 0.04)	Altered Motifs (ELME000098:The PxDLS motif interacts with the NAD-dependent repressor CtBP proteins.; ELME000336:NEK2 phosphorylation motif with preferred Phe - Leu or Met in the -3 position to compensate for less favorable residues in the +1 and +2 position.)	Predicted conservation scores
Danio_rerio_myo5ab	V1607L	# Altered Effect (Pr = 0.26)
Danio_rerio_myo5ab	V1607L	# |---->Altered Motifs (ELME000098|ELME000336)
Danio_rerio_myo5ab	V1607L	# |---->Altered Structure_and_dynamics (Pr = 0.26)-------------------------------------------------------|
Danio_rerio_myo5ab	V1607L	# | |---->Altered Secondary_structure (Pr = 0.24) |
Danio_rerio_myo5ab	V1607L	# | | |
Danio_rerio_myo5ab	V1607L	# | |---->Altered Stability_and_conformational_flexibility (Pr = 0.26) |
Danio_rerio_myo5ab	V1607L	# | | |---->Altered Conformational_flexibility (Pr = 0.26) |
Danio_rerio_myo5ab	V1607L	# | | |
Danio_rerio_myo5ab	V1607L	# | |---->Altered Special_structural_signatures (Pr = 0.10) |
Danio_rerio_myo5ab	V1607L	# | |---->Altered Signal_peptide (Pr = 0.00) |
Danio_rerio_myo5ab	V1607L	# | | |
Danio_rerio_myo5ab	V1607L	# | |---->Altered Transmembrane_protein (Pr = 0.10) |
Danio_rerio_myo5ab	V1607L	# | |---->Altered Non-cytoplasmic_loop (Pr = 0.10 | P = 0.04) |
Danio_rerio_myo5ab	V1607L	# | |
Danio_rerio_myo5ab	V1607L	# |---->Altered Functional_residue (Pr = 0.24) |
Danio_rerio_myo5ab	V1607L	# |---->Altered Macromolecular_binding (Pr = 0.14) |
Danio_rerio_myo5ab	V1607L	# | |---->Altered Protein_binding (Pr = 0.14) |
Danio_rerio_myo5ab	V1607L	# | |---->Altered Disordered_interface (Pr = 0.14) |
Danio_rerio_myo5ab	V1607L	# | | |
Danio_rerio_myo5ab	V1607L	# | |---->Altered Ordered_interface (Pr = 0.02) |
Danio_rerio_myo5ab	V1607L	# | |
Danio_rerio_myo5ab	V1607L	# |---->Altered Metal_binding (Pr = 0.01)<---------------------------------------------------------|
Danio_rerio_myo5ab	V1607L	# |
Danio_rerio_myo5ab	V1607L	# |---->Altered PTM_site (Pr = 0.24)
Danio_rerio_myo5ab	V1607L	# |---->Gain of Phosphorylation at S1610 (Pr = 0.24 | P = 0.05)
Danio_rerio_myo5ab	V1607L	# |---->Gain of Proteolytic_cleavage at R1612 (Pr = 0.16 | P = 7.9e-03)
Danio_rerio_myo5ab	S1635N	0.148	Loss of Acetylation at K1636 (Pr = 0.22 | P = 0.03); Altered Cytoplasmic_loop (Pr = 0.12 | P = 0.03)	Altered Motifs (ELME000197:Phosphopeptide motif which directly interacts with the BRCT (carboxy-terminal) domain of the Breast Cancer Gene BRCA1 with low affinity)	Predicted conservation scores
Danio_rerio_myo5ab	S1635N	# Altered Effect (Pr = 0.22)
Danio_rerio_myo5ab	S1635N	# |---->Altered Motifs (ELME000197)
Danio_rerio_myo5ab	S1635N	# |---->Altered Structure_and_dynamics (Pr = 0.22)-------------------------------------------------------|
Danio_rerio_myo5ab	S1635N	# | |---->Altered Secondary_structure (Pr = 0.05) |
Danio_rerio_myo5ab	S1635N	# | | |
Danio_rerio_myo5ab	S1635N	# | |---->Altered Stability_and_conformational_flexibility (Pr = 0.22) |
Danio_rerio_myo5ab	S1635N	# | | |---->Altered Conformational_flexibility (Pr = 0.22) |
Danio_rerio_myo5ab	S1635N	# | | |
Danio_rerio_myo5ab	S1635N	# | |---->Altered Special_structural_signatures (Pr = 0.12) |
Danio_rerio_myo5ab	S1635N	# | |---->Altered Signal_peptide (Pr = 0.00) |
Danio_rerio_myo5ab	S1635N	# | | |
Danio_rerio_myo5ab	S1635N	# | |---->Altered Transmembrane_protein (Pr = 0.12) |
Danio_rerio_myo5ab	S1635N	# | |---->Altered Non-cytoplasmic_loop (Pr = 0.12 | P = 0.03) |
Danio_rerio_myo5ab	S1635N	# | |
Danio_rerio_myo5ab	S1635N	# |---->Altered Functional_residue (Pr = 0.22) |
Danio_rerio_myo5ab	S1635N	# |---->Altered Macromolecular_binding (Pr = 0.15) |
Danio_rerio_myo5ab	S1635N	# | |---->Altered Protein_binding (Pr = 0.15) |
Danio_rerio_myo5ab	S1635N	# | |---->Altered Disordered_interface (Pr = 0.15) |
Danio_rerio_myo5ab	S1635N	# | | |
Danio_rerio_myo5ab	S1635N	# | |---->Altered Ordered_interface (Pr = 0.04) |
Danio_rerio_myo5ab	S1635N	# | |
Danio_rerio_myo5ab	S1635N	# |---->Altered Metal_binding (Pr = 0.00)<---------------------------------------------------------|
Danio_rerio_myo5ab	S1635N	# |
Danio_rerio_myo5ab	S1635N	# |---->Altered PTM_site (Pr = 0.22)
Danio_rerio_myo5ab	S1635N	# |---->Loss of Acetylation at K1636 (Pr = 0.22 | P = 0.03)
Danio_rerio_myo5ab	I1640T	0.254	Altered Stability (Pr = 0.28 | P = 6.6e-03); Gain of Acetylation at K1636 (Pr = 0.23 | P = 0.02); Altered Cytoplasmic_loop (Pr = 0.12 | P = 0.03)	Altered Motifs (ELME000106:Substrate recognition site that interacts with cyclin and thereby increases phosphorylation by cyclin/cdk complexes. Predicted proteins should have a CDK phosphorylation site. Also used by cyclin/cdk inhibitors.; ELME000146:Subtilisin/kexin isozyme-1 (SKI1) cleavage site ([RK]-X-[hydrophobic]-[LTKF]-|-X); ELME000167:Mad2 binding motif; ELME000333:Motif that mediates binding to SUMO proteins non-covalently.; ELME000336:NEK2 phosphorylation motif with preferred Phe - Leu or Met in the -3 position to compensate for less favorable residues in the +1 and +2 position.)	Predicted conservation scores
Danio_rerio_myo5ab	I1640T	# Altered Effect (Pr = 0.28)
Danio_rerio_myo5ab	I1640T	# |---->Altered Motifs (ELME000106|ELME000146|ELME000167|ELME000333|ELME000336)
Danio_rerio_myo5ab	I1640T	# |---->Altered Structure_and_dynamics (Pr = 0.28)-------------------------------------------------------|
Danio_rerio_myo5ab	I1640T	# | |---->Altered Secondary_structure (Pr = 0.22) |
Danio_rerio_myo5ab	I1640T	# | | |
Danio_rerio_myo5ab	I1640T	# | |---->Altered Stability_and_conformational_flexibility (Pr = 0.28) |
Danio_rerio_myo5ab	I1640T	# | | |---->Altered Stability (Pr = 0.28 | P = 6.6e-03) |
Danio_rerio_myo5ab	I1640T	# | | |---->Altered Conformational_flexibility (Pr = 0.25) |
Danio_rerio_myo5ab	I1640T	# | | |
Danio_rerio_myo5ab	I1640T	# | |---->Altered Special_structural_signatures (Pr = 0.12) |
Danio_rerio_myo5ab	I1640T	# | |---->Altered Signal_peptide (Pr = 0.00) |
Danio_rerio_myo5ab	I1640T	# | | |
Danio_rerio_myo5ab	I1640T	# | |---->Altered Transmembrane_protein (Pr = 0.12) |
Danio_rerio_myo5ab	I1640T	# | |---->Altered Non-cytoplasmic_loop (Pr = 0.12 | P = 0.03) |
Danio_rerio_myo5ab	I1640T	# | |
Danio_rerio_myo5ab	I1640T	# |---->Altered Functional_residue (Pr = 0.23) |
Danio_rerio_myo5ab	I1640T	# |---->Altered Macromolecular_binding (Pr = 0.16) |
Danio_rerio_myo5ab	I1640T	# | |---->Altered Protein_binding (Pr = 0.16) |
Danio_rerio_myo5ab	I1640T	# | |---->Altered Disordered_interface (Pr = 0.16) |
Danio_rerio_myo5ab	I1640T	# | | |
Danio_rerio_myo5ab	I1640T	# | |---->Altered Ordered_interface (Pr = 0.05) |
Danio_rerio_myo5ab	I1640T	# | |
Danio_rerio_myo5ab	I1640T	# |---->Altered Metal_binding (Pr = 0.02)<---------------------------------------------------------|
Danio_rerio_myo5ab	I1640T	# |
Danio_rerio_myo5ab	I1640T	# |---->Altered PTM_site (Pr = 0.23)
Danio_rerio_myo5ab	I1640T	# |---->Gain of Acetylation at K1636 (Pr = 0.23 | P = 0.02)
Danio_rerio_myo5ab	E1644D	0.238	Gain of ADP-ribosylation at R1648 (Pr = 0.23 | P = 0.01); Loss of SUMOylation at K1646 (Pr = 0.18 | P = 0.05)	Altered Motifs (ELME000167:Mad2 binding motif; ELME000333:Motif that mediates binding to SUMO proteins non-covalently.)	Predicted conservation scores
Danio_rerio_myo5ab	E1644D	# Altered Effect (Pr = 0.23)
Danio_rerio_myo5ab	E1644D	# |---->Altered Motifs (ELME000167|ELME000333)
Danio_rerio_myo5ab	E1644D	# |---->Altered Structure_and_dynamics (Pr = 0.22)-------------------------------------------------------|
Danio_rerio_myo5ab	E1644D	# | |---->Altered Secondary_structure (Pr = 0.22) |
Danio_rerio_myo5ab	E1644D	# | | |
Danio_rerio_myo5ab	E1644D	# | |---->Altered Stability_and_conformational_flexibility (Pr = 0.16) |
Danio_rerio_myo5ab	E1644D	# | | |---->Altered Conformational_flexibility (Pr = 0.16) |
Danio_rerio_myo5ab	E1644D	# | | |
Danio_rerio_myo5ab	E1644D	# | |---->Altered Special_structural_signatures (Pr = 0.04) |
Danio_rerio_myo5ab	E1644D	# | |---->Altered Signal_peptide (Pr = 0.00) |
Danio_rerio_myo5ab	E1644D	# | | |
Danio_rerio_myo5ab	E1644D	# | |---->Altered Transmembrane_protein (Pr = 0.04) |
Danio_rerio_myo5ab	E1644D	# | |
Danio_rerio_myo5ab	E1644D	# |---->Altered Functional_residue (Pr = 0.23) |
Danio_rerio_myo5ab	E1644D	# |---->Altered Macromolecular_binding (Pr = 0.13) |
Danio_rerio_myo5ab	E1644D	# | |---->Altered Protein_binding (Pr = 0.13) |
Danio_rerio_myo5ab	E1644D	# | |---->Altered Disordered_interface (Pr = 0.13) |
Danio_rerio_myo5ab	E1644D	# | | |
Danio_rerio_myo5ab	E1644D	# | |---->Altered Ordered_interface (Pr = 0.05) |
Danio_rerio_myo5ab	E1644D	# | |
Danio_rerio_myo5ab	E1644D	# |---->Altered Metal_binding (Pr = 0.03)<---------------------------------------------------------|
Danio_rerio_myo5ab	E1644D	# |
Danio_rerio_myo5ab	E1644D	# |---->Altered PTM_site (Pr = 0.23)
Danio_rerio_myo5ab	E1644D	# |---->Gain of ADP-ribosylation at R1648 (Pr = 0.23 | P = 0.01)
Danio_rerio_myo5ab	E1644D	# |---->Loss of SUMOylation at K1646 (Pr = 0.18 | P = 0.05)
Danio_rerio_myo5ab	Q1677L	0.471	Altered Cytoplasmic_loop (Pr = 0.32 | P = 7.8e-05); Loss of Sulfation at Y1672 (Pr = 0.02 | P = 0.02)	Altered Motifs (ELME000062:Secondary preference for PKA-type AGC kinase phosphorylation.; ELME000336:NEK2 phosphorylation motif with preferred Phe - Leu or Met in the -3 position to compensate for less favorable residues in the +1 and +2 position.)	Predicted conservation scores
Danio_rerio_myo5ab	Q1677L	# Altered Effect (Pr = 0.32)
Danio_rerio_myo5ab	Q1677L	# |---->Altered Motifs (ELME000062|ELME000336)
Danio_rerio_myo5ab	Q1677L	# |---->Altered Structure_and_dynamics (Pr = 0.32)-------------------------------------------------------|
Danio_rerio_myo5ab	Q1677L	# | |---->Altered Secondary_structure (Pr = 0.24) |
Danio_rerio_myo5ab	Q1677L	# | | |
Danio_rerio_myo5ab	Q1677L	# | |---->Altered Stability_and_conformational_flexibility (Pr = 0.23) |
Danio_rerio_myo5ab	Q1677L	# | | |---->Altered Conformational_flexibility (Pr = 0.23) |
Danio_rerio_myo5ab	Q1677L	# | | |
Danio_rerio_myo5ab	Q1677L	# | |---->Altered Special_structural_signatures (Pr = 0.32) |
Danio_rerio_myo5ab	Q1677L	# | |---->Altered Signal_peptide (Pr = 0.00) |
Danio_rerio_myo5ab	Q1677L	# | | |
Danio_rerio_myo5ab	Q1677L	# | |---->Altered Transmembrane_protein (Pr = 0.32) |
Danio_rerio_myo5ab	Q1677L	# | |---->Altered Non-cytoplasmic_loop (Pr = 0.32 | P = 7.8e-05) |
Danio_rerio_myo5ab	Q1677L	# | |
Danio_rerio_myo5ab	Q1677L	# |---->Altered Functional_residue (Pr = 0.16) |
Danio_rerio_myo5ab	Q1677L	# |---->Altered Macromolecular_binding (Pr = 0.16) |
Danio_rerio_myo5ab	Q1677L	# | |---->Altered Protein_binding (Pr = 0.16) |
Danio_rerio_myo5ab	Q1677L	# | |---->Altered Disordered_interface (Pr = 0.08) |
Danio_rerio_myo5ab	Q1677L	# | | |
Danio_rerio_myo5ab	Q1677L	# | |---->Altered Ordered_interface (Pr = 0.16) |
Danio_rerio_myo5ab	Q1677L	# | |
Danio_rerio_myo5ab	Q1677L	# |---->Altered Metal_binding (Pr = 0.02)<---------------------------------------------------------|
Danio_rerio_myo5ab	Q1677L	# |
Danio_rerio_myo5ab	Q1677L	# |---->Altered PTM_site (Pr = 0.09)
Danio_rerio_myo5ab	Q1677L	# |---->Loss of Sulfation at Y1672 (Pr = 0.02 | P = 0.02)
Danio_rerio_myo5ab	S1685T	0.334	Altered Cytoplasmic_loop (Pr = 0.28 | P = 4.9e-04); Gain of N-linked_glycosylation at N1684 (Pr = 0.03 | P = 0.03)	Altered Motifs (ELME000053:GSK3 phosphorylation recognition site; ELME000070:Generic motif for N-glycosylation. It was shown that Trp - Asp - and Glu are uncommon before the Ser/Thr position (PMID-8626433). Efficient glycosylation usually occurs when ~60 residues or more separate the glycosylation acceptor site from the C-terminus.; ELME000336:NEK2 phosphorylation motif with preferred Phe - Leu or Met in the -3 position to compensate for less favorable residues in the +1 and +2 position.; PS00001:N-glycosylation site)	Predicted conservation scores
Danio_rerio_myo5ab	S1685T	# Altered Effect (Pr = 0.28)
Danio_rerio_myo5ab	S1685T	# |---->Altered Motifs (ELME000053|ELME000070|ELME000336|PS00001)
Danio_rerio_myo5ab	S1685T	# |---->Altered Structure_and_dynamics (Pr = 0.28)-------------------------------------------------------|
Danio_rerio_myo5ab	S1685T	# | |---->Altered Secondary_structure (Pr = 0.04) |
Danio_rerio_myo5ab	S1685T	# | | |
Danio_rerio_myo5ab	S1685T	# | |---->Altered Stability_and_conformational_flexibility (Pr = 0.17) |
Danio_rerio_myo5ab	S1685T	# | | |---->Altered Conformational_flexibility (Pr = 0.17) |
Danio_rerio_myo5ab	S1685T	# | | |
Danio_rerio_myo5ab	S1685T	# | |---->Altered Special_structural_signatures (Pr = 0.28) |
Danio_rerio_myo5ab	S1685T	# | |---->Altered Signal_peptide (Pr = 0.00) |
Danio_rerio_myo5ab	S1685T	# | | |
Danio_rerio_myo5ab	S1685T	# | |---->Altered Transmembrane_protein (Pr = 0.28) |
Danio_rerio_myo5ab	S1685T	# | |---->Altered Non-cytoplasmic_loop (Pr = 0.28 | P = 4.9e-04) |
Danio_rerio_myo5ab	S1685T	# | |
Danio_rerio_myo5ab	S1685T	# |---->Altered Functional_residue (Pr = 0.20) |
Danio_rerio_myo5ab	S1685T	# |---->Altered Macromolecular_binding (Pr = 0.20) |
Danio_rerio_myo5ab	S1685T	# | |---->Altered Protein_binding (Pr = 0.20) |
Danio_rerio_myo5ab	S1685T	# | |---->Altered Disordered_interface (Pr = 0.12) |
Danio_rerio_myo5ab	S1685T	# | | |
Danio_rerio_myo5ab	S1685T	# | |---->Altered Ordered_interface (Pr = 0.20) |
Danio_rerio_myo5ab	S1685T	# | |
Danio_rerio_myo5ab	S1685T	# |---->Altered Metal_binding (Pr = 0.03)<---------------------------------------------------------|
Danio_rerio_myo5ab	S1685T	# |
Danio_rerio_myo5ab	S1685T	# |---->Altered PTM_site (Pr = 0.09)
Danio_rerio_myo5ab	S1685T	# |---->Gain of N-linked_glycosylation at N1684 (Pr = 0.03 | P = 0.03)
Danio_rerio_myo5ab	V1693T	0.490	Altered Cytoplasmic_loop (Pr = 0.27 | P = 7.8e-04); Gain of Relative_solvent_accessibility (Pr = 0.27 | P = 0.02); Loss of Acetylation at K1691 (Pr = 0.20 | P = 0.04); Altered Stability (Pr = 0.13 | P = 0.03)	Altered Motifs (ELME000053:GSK3 phosphorylation recognition site; ELME000146:Subtilisin/kexin isozyme-1 (SKI1) cleavage site ([RK]-X-[hydrophobic]-[LTKF]-|-X); PS00005:Protein kinase C phosphorylation site)	Predicted conservation scores
Danio_rerio_myo5ab	V1693T	# Altered Effect (Pr = 0.28)
Danio_rerio_myo5ab	V1693T	# |---->Altered Motifs (ELME000053|ELME000146|PS00005)
Danio_rerio_myo5ab	V1693T	# |---->Altered Structure_and_dynamics (Pr = 0.28)-------------------------------------------------------|
Danio_rerio_myo5ab	V1693T	# | |---->Gain of Relative_solvent_accessibility (Pr = 0.27 | P = 0.02) |
Danio_rerio_myo5ab	V1693T	# | |---->Altered Secondary_structure (Pr = 0.26) |
Danio_rerio_myo5ab	V1693T	# | | |
Danio_rerio_myo5ab	V1693T	# | |---->Altered Stability_and_conformational_flexibility (Pr = 0.28) |
Danio_rerio_myo5ab	V1693T	# | | |---->Altered Stability (Pr = 0.13 | P = 0.03) |
Danio_rerio_myo5ab	V1693T	# | | |---->Altered Conformational_flexibility (Pr = 0.28) |
Danio_rerio_myo5ab	V1693T	# | | |
Danio_rerio_myo5ab	V1693T	# | |---->Altered Special_structural_signatures (Pr = 0.27) |
Danio_rerio_myo5ab	V1693T	# | |---->Altered Signal_peptide (Pr = 0.00) |
Danio_rerio_myo5ab	V1693T	# | | |
Danio_rerio_myo5ab	V1693T	# | |---->Altered Transmembrane_protein (Pr = 0.27) |
Danio_rerio_myo5ab	V1693T	# | |---->Altered Non-cytoplasmic_loop (Pr = 0.27 | P = 7.8e-04) |
Danio_rerio_myo5ab	V1693T	# | |
Danio_rerio_myo5ab	V1693T	# |---->Altered Functional_residue (Pr = 0.21) |
Danio_rerio_myo5ab	V1693T	# |---->Altered Macromolecular_binding (Pr = 0.21) |
Danio_rerio_myo5ab	V1693T	# | |---->Altered Protein_binding (Pr = 0.21) |
Danio_rerio_myo5ab	V1693T	# | |---->Altered Disordered_interface (Pr = 0.14) |
Danio_rerio_myo5ab	V1693T	# | | |
Danio_rerio_myo5ab	V1693T	# | |---->Altered Ordered_interface (Pr = 0.21) |
Danio_rerio_myo5ab	V1693T	# | |
Danio_rerio_myo5ab	V1693T	# |---->Altered Metal_binding (Pr = 0.04)<---------------------------------------------------------|
Danio_rerio_myo5ab	V1693T	# |
Danio_rerio_myo5ab	V1693T	# |---->Altered PTM_site (Pr = 0.20)
Danio_rerio_myo5ab	V1693T	# |---->Loss of Acetylation at K1691 (Pr = 0.20 | P = 0.04)
Danio_rerio_myo5ab	T1703S	0.258	Altered Cytoplasmic_loop (Pr = 0.27 | P = 8.2e-04); Gain of Allosteric_site at W1707 (Pr = 0.21 | P = 0.03)	Altered Motifs (ELME000197:Phosphopeptide motif which directly interacts with the BRCT (carboxy-terminal) domain of the Breast Cancer Gene BRCA1 with low affinity)	Predicted conservation scores
Danio_rerio_myo5ab	T1703S	# Altered Effect (Pr = 0.27)
Danio_rerio_myo5ab	T1703S	# |---->Altered Motifs (ELME000197)
Danio_rerio_myo5ab	T1703S	# |---->Altered Structure_and_dynamics (Pr = 0.27)-------------------------------------------------------|
Danio_rerio_myo5ab	T1703S	# | |---->Altered Secondary_structure (Pr = 0.25) |
Danio_rerio_myo5ab	T1703S	# | | |
Danio_rerio_myo5ab	T1703S	# | |---->Altered Stability_and_conformational_flexibility (Pr = 0.22) |
Danio_rerio_myo5ab	T1703S	# | | |---->Altered Conformational_flexibility (Pr = 0.22) |
Danio_rerio_myo5ab	T1703S	# | | |
Danio_rerio_myo5ab	T1703S	# | |---->Altered Special_structural_signatures (Pr = 0.27) |
Danio_rerio_myo5ab	T1703S	# | |---->Altered Signal_peptide (Pr = 0.00) |
Danio_rerio_myo5ab	T1703S	# | | |
Danio_rerio_myo5ab	T1703S	# | |---->Altered Transmembrane_protein (Pr = 0.27) |
Danio_rerio_myo5ab	T1703S	# | |---->Altered Non-cytoplasmic_loop (Pr = 0.27 | P = 8.2e-04) |
Danio_rerio_myo5ab	T1703S	# | |
Danio_rerio_myo5ab	T1703S	# |---->Altered Functional_residue (Pr = 0.23) |
Danio_rerio_myo5ab	T1703S	# |---->Gain of Allosteric_site at W1707 (Pr = 0.21 | P = 0.03)<-----------------------------------|
Danio_rerio_myo5ab	T1703S	# |---->Altered Macromolecular_binding (Pr = 0.23) |
Danio_rerio_myo5ab	T1703S	# | |---->Altered Protein_binding (Pr = 0.23) |
Danio_rerio_myo5ab	T1703S	# | |---->Altered Disordered_interface (Pr = 0.06) |
Danio_rerio_myo5ab	T1703S	# | | |
Danio_rerio_myo5ab	T1703S	# | |---->Altered Ordered_interface (Pr = 0.23) |
Danio_rerio_myo5ab	T1703S	# | |
Danio_rerio_myo5ab	T1703S	# |---->Altered Metal_binding (Pr = 0.06)<---------------------------------------------------------|
Danio_rerio_myo5ab	T1703S	# |
Danio_rerio_myo5ab	T1703S	# |---->Altered PTM_site (Pr = 0.07)
Danio_rerio_myo5ab	A1726G	0.138	Gain of Intrinsic_disorder (Pr = 0.33 | P = 0.03); Altered Cytoplasmic_loop (Pr = 0.20 | P = 5.4e-03)	Altered Motifs (ELME000053:GSK3 phosphorylation recognition site)	Predicted conservation scores
Danio_rerio_myo5ab	A1726G	# Altered Effect (Pr = 0.33)
Danio_rerio_myo5ab	A1726G	# |---->Altered Motifs (ELME000053)
Danio_rerio_myo5ab	A1726G	# |---->Altered Structure_and_dynamics (Pr = 0.33)-------------------------------------------------------|
Danio_rerio_myo5ab	A1726G	# | |---->Altered Secondary_structure (Pr = 0.27) |
Danio_rerio_myo5ab	A1726G	# | | |
Danio_rerio_myo5ab	A1726G	# | |---->Altered Stability_and_conformational_flexibility (Pr = 0.33) |
Danio_rerio_myo5ab	A1726G	# | | |---->Altered Conformational_flexibility (Pr = 0.33) |
Danio_rerio_myo5ab	A1726G	# | | |---->Gain of Intrinsic_disorder (Pr = 0.33 | P = 0.03) |
Danio_rerio_myo5ab	A1726G	# | | |
Danio_rerio_myo5ab	A1726G	# | |---->Altered Special_structural_signatures (Pr = 0.20) |
Danio_rerio_myo5ab	A1726G	# | |---->Altered Signal_peptide (Pr = 0.00) |
Danio_rerio_myo5ab	A1726G	# | | |
Danio_rerio_myo5ab	A1726G	# | |---->Altered Transmembrane_protein (Pr = 0.20) |
Danio_rerio_myo5ab	A1726G	# | |---->Altered Non-cytoplasmic_loop (Pr = 0.20 | P = 5.4e-03) |
Danio_rerio_myo5ab	A1726G	# | |
Danio_rerio_myo5ab	A1726G	# |---->Altered Functional_residue (Pr = 0.14) |
Danio_rerio_myo5ab	A1726G	# |---->Altered Macromolecular_binding (Pr = 0.13) |
Danio_rerio_myo5ab	A1726G	# | |---->Altered Protein_binding (Pr = 0.13) |
Danio_rerio_myo5ab	A1726G	# | |---->Altered Disordered_interface (Pr = 0.04) |
Danio_rerio_myo5ab	A1726G	# | | |
Danio_rerio_myo5ab	A1726G	# | |---->Altered Ordered_interface (Pr = 0.13) |
Danio_rerio_myo5ab	A1726G	# | |
Danio_rerio_myo5ab	A1726G	# |---->Altered Metal_binding (Pr = 0.02)<---------------------------------------------------------|
Danio_rerio_myo5ab	A1726G	# |
Danio_rerio_myo5ab	A1726G	# |---->Altered PTM_site (Pr = 0.14)
Danio_rerio_myo5ab	T1728S	0.123	Gain of Intrinsic_disorder (Pr = 0.33 | P = 0.03); Altered Cytoplasmic_loop (Pr = 0.21 | P = 4.9e-03)	Altered Motifs (ELME000053:GSK3 phosphorylation recognition site; ELME000182:STAT5 Src Homology 2 (SH2) domain binding motif.)	Predicted conservation scores
Danio_rerio_myo5ab	T1728S	# Altered Effect (Pr = 0.33)
Danio_rerio_myo5ab	T1728S	# |---->Altered Motifs (ELME000053|ELME000182)
Danio_rerio_myo5ab	T1728S	# |---->Altered Structure_and_dynamics (Pr = 0.33)-------------------------------------------------------|
Danio_rerio_myo5ab	T1728S	# | |---->Altered Secondary_structure (Pr = 0.24) |
Danio_rerio_myo5ab	T1728S	# | | |
Danio_rerio_myo5ab	T1728S	# | |---->Altered Stability_and_conformational_flexibility (Pr = 0.33) |
Danio_rerio_myo5ab	T1728S	# | | |---->Altered Conformational_flexibility (Pr = 0.33) |
Danio_rerio_myo5ab	T1728S	# | | |---->Gain of Intrinsic_disorder (Pr = 0.33 | P = 0.03) |
Danio_rerio_myo5ab	T1728S	# | | |
Danio_rerio_myo5ab	T1728S	# | |---->Altered Special_structural_signatures (Pr = 0.21) |
Danio_rerio_myo5ab	T1728S	# | |---->Altered Signal_peptide (Pr = 0.00) |
Danio_rerio_myo5ab	T1728S	# | | |
Danio_rerio_myo5ab	T1728S	# | |---->Altered Transmembrane_protein (Pr = 0.21) |
Danio_rerio_myo5ab	T1728S	# | |---->Altered Non-cytoplasmic_loop (Pr = 0.21 | P = 4.9e-03) |
Danio_rerio_myo5ab	T1728S	# | |
Danio_rerio_myo5ab	T1728S	# |---->Altered Functional_residue (Pr = 0.15) |
Danio_rerio_myo5ab	T1728S	# |---->Altered Macromolecular_binding (Pr = 0.11) |
Danio_rerio_myo5ab	T1728S	# | |---->Altered Protein_binding (Pr = 0.11) |
Danio_rerio_myo5ab	T1728S	# | |---->Altered Disordered_interface (Pr = 0.05) |
Danio_rerio_myo5ab	T1728S	# | | |
Danio_rerio_myo5ab	T1728S	# | |---->Altered Ordered_interface (Pr = 0.11) |
Danio_rerio_myo5ab	T1728S	# | |
Danio_rerio_myo5ab	T1728S	# |---->Altered Metal_binding (Pr = 0.03)<---------------------------------------------------------|
Danio_rerio_myo5ab	T1728S	# |
Danio_rerio_myo5ab	T1728S	# |---->Altered PTM_site (Pr = 0.15)
Danio_rerio_myo5ab	G1810N	0.329	Altered Cytoplasmic_loop (Pr = 0.12 | P = 0.03); Gain of GPI-anchor_amidation at G1810 (Pr = 0.02 | P = 0.02)	Altered Motifs (None)	Predicted conservation scores
Danio_rerio_myo5ab	G1810N	# Altered Effect (Pr = 0.26)
Danio_rerio_myo5ab	G1810N	# |---->Altered Motifs (None)
Danio_rerio_myo5ab	G1810N	# |---->Altered Structure_and_dynamics (Pr = 0.26)-------------------------------------------------------|
Danio_rerio_myo5ab	G1810N	# | |---->Altered Secondary_structure (Pr = 0.25) |
Danio_rerio_myo5ab	G1810N	# | | |
Danio_rerio_myo5ab	G1810N	# | |---->Altered Stability_and_conformational_flexibility (Pr = 0.26) |
Danio_rerio_myo5ab	G1810N	# | | |---->Altered Conformational_flexibility (Pr = 0.26) |
Danio_rerio_myo5ab	G1810N	# | | |
Danio_rerio_myo5ab	G1810N	# | |---->Altered Special_structural_signatures (Pr = 0.12) |
Danio_rerio_myo5ab	G1810N	# | |---->Altered Signal_peptide (Pr = 0.00) |
Danio_rerio_myo5ab	G1810N	# | | |
Danio_rerio_myo5ab	G1810N	# | |---->Altered Transmembrane_protein (Pr = 0.12) |
Danio_rerio_myo5ab	G1810N	# | |---->Altered Non-cytoplasmic_loop (Pr = 0.12 | P = 0.03) |
Danio_rerio_myo5ab	G1810N	# | |
Danio_rerio_myo5ab	G1810N	# |---->Altered Functional_residue (Pr = 0.14) |
Danio_rerio_myo5ab	G1810N	# |---->Altered Macromolecular_binding (Pr = 0.14) |
Danio_rerio_myo5ab	G1810N	# | |---->Altered Protein_binding (Pr = 0.14) |
Danio_rerio_myo5ab	G1810N	# | |---->Altered Disordered_interface (Pr = 0.14) |
Danio_rerio_myo5ab	G1810N	# | | |
Danio_rerio_myo5ab	G1810N	# | |---->Altered Ordered_interface (Pr = 0.12) |
Danio_rerio_myo5ab	G1810N	# | |
Danio_rerio_myo5ab	G1810N	# |---->Altered Metal_binding (Pr = 0.05)<---------------------------------------------------------|
Danio_rerio_myo5ab	G1810N	# |
Danio_rerio_myo5ab	G1810N	# |---->Altered PTM_site (Pr = 0.12)
Danio_rerio_myo5ab	G1810N	# |---->Gain of GPI-anchor_amidation at G1810 (Pr = 0.02 | P = 0.02)
Danio_rerio_myo5ab	Y1826F	0.201	Altered PPI_hotspot (Pr = 0.30 | P = 4.4e-03)	Altered Motifs (ELME000120:Tyrosine-based sorting signal responsible for the interaction with mu subunit of AP (Adaptor Protein) complex; ELME000182:STAT5 Src Homology 2 (SH2) domain binding motif.; ELME000336:NEK2 phosphorylation motif with preferred Phe - Leu or Met in the -3 position to compensate for less favorable residues in the +1 and +2 position.; PS00007:Tyrosine kinase phosphorylation site)	Predicted conservation scores
Danio_rerio_myo5ab	Y1826F	# Altered Effect (Pr = 0.30)
Danio_rerio_myo5ab	Y1826F	# |---->Altered Motifs (ELME000120|ELME000182|ELME000336|PS00007)
Danio_rerio_myo5ab	Y1826F	# |---->Altered Structure_and_dynamics (Pr = 0.25)-------------------------------------------------------|
Danio_rerio_myo5ab	Y1826F	# | |---->Altered Secondary_structure (Pr = 0.25) |
Danio_rerio_myo5ab	Y1826F	# | | |
Danio_rerio_myo5ab	Y1826F	# | |---->Altered Stability_and_conformational_flexibility (Pr = 0.14) |
Danio_rerio_myo5ab	Y1826F	# | | |---->Altered Conformational_flexibility (Pr = 0.14) |
Danio_rerio_myo5ab	Y1826F	# | | |
Danio_rerio_myo5ab	Y1826F	# | |---->Altered Special_structural_signatures (Pr = 0.03) |
Danio_rerio_myo5ab	Y1826F	# | |---->Altered Signal_peptide (Pr = 0.00) |
Danio_rerio_myo5ab	Y1826F	# | | |
Danio_rerio_myo5ab	Y1826F	# | |---->Altered Transmembrane_protein (Pr = 0.03) |
Danio_rerio_myo5ab	Y1826F	# | |
Danio_rerio_myo5ab	Y1826F	# |---->Altered Functional_residue (Pr = 0.30) |
Danio_rerio_myo5ab	Y1826F	# |---->Altered Macromolecular_binding (Pr = 0.30) |
Danio_rerio_myo5ab	Y1826F	# | |---->Altered Protein_binding (Pr = 0.30) |
Danio_rerio_myo5ab	Y1826F	# | |---->Altered Disordered_interface (Pr = 0.07) |
Danio_rerio_myo5ab	Y1826F	# | | |
Danio_rerio_myo5ab	Y1826F	# | |---->Altered Ordered_interface (Pr = 0.30) |
Danio_rerio_myo5ab	Y1826F	# | |---->Altered PPI_hotspot (Pr = 0.30 | P = 4.4e-03) |
Danio_rerio_myo5ab	Y1826F	# | |
Danio_rerio_myo5ab	Y1826F	# |---->Altered Metal_binding (Pr = 0.03)<---------------------------------------------------------|
Danio_rerio_myo5ab	Y1826F	# |
Danio_rerio_myo5ab	Y1826F	# |---->Altered PTM_site (Pr = 0.09)
Danio_rerio_myo5ab	T1835A	0.225	Altered Cytoplasmic_loop (Pr = 0.16 | P = 0.01)	Altered Motifs (ELME000052:Phosphothreonine motif binding a subset of FHA domains that show a preference for a large aliphatic amino acid at the pT+3 position.; ELME000070:Generic motif for N-glycosylation. It was shown that Trp - Asp - and Glu are uncommon before the Ser/Thr position (PMID-8626433). Efficient glycosylation usually occurs when ~60 residues or more separate the glycosylation acceptor site from the C-terminus.; PS00001:N-glycosylation site)	Predicted conservation scores
Danio_rerio_myo5ab	T1835A	# Altered Effect (Pr = 0.25)
Danio_rerio_myo5ab	T1835A	# |---->Altered Motifs (ELME000052|ELME000070|PS00001)
Danio_rerio_myo5ab	T1835A	# |---->Altered Structure_and_dynamics (Pr = 0.25)-------------------------------------------------------|
Danio_rerio_myo5ab	T1835A	# | |---->Altered Secondary_structure (Pr = 0.25) |
Danio_rerio_myo5ab	T1835A	# | | |
Danio_rerio_myo5ab	T1835A	# | |---->Altered Stability_and_conformational_flexibility (Pr = 0.19) |
Danio_rerio_myo5ab	T1835A	# | | |---->Altered Conformational_flexibility (Pr = 0.19) |
Danio_rerio_myo5ab	T1835A	# | | |
Danio_rerio_myo5ab	T1835A	# | |---->Altered Special_structural_signatures (Pr = 0.16) |
Danio_rerio_myo5ab	T1835A	# | |---->Altered Signal_peptide (Pr = 0.00) |
Danio_rerio_myo5ab	T1835A	# | | |
Danio_rerio_myo5ab	T1835A	# | |---->Altered Transmembrane_protein (Pr = 0.16) |
Danio_rerio_myo5ab	T1835A	# | |---->Altered Non-cytoplasmic_loop (Pr = 0.16 | P = 0.01) |
Danio_rerio_myo5ab	T1835A	# | |
Danio_rerio_myo5ab	T1835A	# |---->Altered Functional_residue (Pr = 0.13) |
Danio_rerio_myo5ab	T1835A	# |---->Altered Macromolecular_binding (Pr = 0.13) |
Danio_rerio_myo5ab	T1835A	# | |---->Altered Protein_binding (Pr = 0.13) |
Danio_rerio_myo5ab	T1835A	# | |---->Altered Disordered_interface (Pr = 0.01) |
Danio_rerio_myo5ab	T1835A	# | | |
Danio_rerio_myo5ab	T1835A	# | |---->Altered Ordered_interface (Pr = 0.13) |
Danio_rerio_myo5ab	T1835A	# | |
Danio_rerio_myo5ab	T1835A	# |---->Altered Metal_binding (Pr = 0.03)<---------------------------------------------------------|
Danio_rerio_myo5ab	T1835A	# |
Danio_rerio_myo5ab	T1835A	# |---->Altered PTM_site (Pr = 0.10)
Danio_rerio_myo5ab	L1837V	0.298	Altered Cytoplasmic_loop (Pr = 0.21 | P = 3.9e-03); Gain of N-linked_glycosylation at N1833 (Pr = 0.01 | P = 0.04)	Altered Motifs (ELME000052:Phosphothreonine motif binding a subset of FHA domains that show a preference for a large aliphatic amino acid at the pT+3 position.; ELME000070:Generic motif for N-glycosylation. It was shown that Trp - Asp - and Glu are uncommon before the Ser/Thr position (PMID-8626433). Efficient glycosylation usually occurs when ~60 residues or more separate the glycosylation acceptor site from the C-terminus.; ELME000331:Separase cleavage site - best known in sister chromatid separation.)	Predicted conservation scores
Danio_rerio_myo5ab	L1837V	# Altered Effect (Pr = 0.21)
Danio_rerio_myo5ab	L1837V	# |---->Altered Motifs (ELME000052|ELME000070|ELME000331)
Danio_rerio_myo5ab	L1837V	# |---->Altered Structure_and_dynamics (Pr = 0.21)-------------------------------------------------------|
Danio_rerio_myo5ab	L1837V	# | |---->Altered Secondary_structure (Pr = 0.15) |
Danio_rerio_myo5ab	L1837V	# | | |
Danio_rerio_myo5ab	L1837V	# | |---->Altered Stability_and_conformational_flexibility (Pr = 0.18) |
Danio_rerio_myo5ab	L1837V	# | | |---->Altered Conformational_flexibility (Pr = 0.18) |
Danio_rerio_myo5ab	L1837V	# | | |
Danio_rerio_myo5ab	L1837V	# | |---->Altered Special_structural_signatures (Pr = 0.21) |
Danio_rerio_myo5ab	L1837V	# | |---->Altered Signal_peptide (Pr = 0.00) |
Danio_rerio_myo5ab	L1837V	# | | |
Danio_rerio_myo5ab	L1837V	# | |---->Altered Transmembrane_protein (Pr = 0.21) |
Danio_rerio_myo5ab	L1837V	# | |---->Altered Non-cytoplasmic_loop (Pr = 0.21 | P = 3.9e-03) |
Danio_rerio_myo5ab	L1837V	# | |
Danio_rerio_myo5ab	L1837V	# |---->Altered Functional_residue (Pr = 0.16) |
Danio_rerio_myo5ab	L1837V	# |---->Altered Macromolecular_binding (Pr = 0.16) |
Danio_rerio_myo5ab	L1837V	# | |---->Altered Protein_binding (Pr = 0.16) |
Danio_rerio_myo5ab	L1837V	# | |---->Altered Disordered_interface (Pr = 0.03) |
Danio_rerio_myo5ab	L1837V	# | | |
Danio_rerio_myo5ab	L1837V	# | |---->Altered Ordered_interface (Pr = 0.16) |
Danio_rerio_myo5ab	L1837V	# | |
Danio_rerio_myo5ab	L1837V	# |---->Altered Metal_binding (Pr = 0.04)<---------------------------------------------------------|
Danio_rerio_myo5ab	L1837V	# |
Danio_rerio_myo5ab	L1837V	# |---->Altered PTM_site (Pr = 0.10)
Danio_rerio_myo5ab	L1837V	# |---->Gain of N-linked_glycosylation at N1833 (Pr = 0.01 | P = 0.04)
Danio_rerio_myo5ab	E1918D	0.135	Gain of B-factor (Pr = 0.25 | P = 0.02); Altered Cytoplasmic_loop (Pr = 0.15 | P = 0.01)	Altered Motifs (ELME000321:Caspase3 and Caspase7 cleavage site)	Predicted conservation scores
Danio_rerio_myo5ab	E1918D	# Altered Effect (Pr = 0.25)
Danio_rerio_myo5ab	E1918D	# |---->Altered Motifs (ELME000321)
Danio_rerio_myo5ab	E1918D	# |---->Altered Structure_and_dynamics (Pr = 0.25)-------------------------------------------------------|
Danio_rerio_myo5ab	E1918D	# | |---->Altered Secondary_structure (Pr = 0.21) |
Danio_rerio_myo5ab	E1918D	# | | |
Danio_rerio_myo5ab	E1918D	# | |---->Altered Stability_and_conformational_flexibility (Pr = 0.25) |
Danio_rerio_myo5ab	E1918D	# | | |---->Altered Conformational_flexibility (Pr = 0.25) |
Danio_rerio_myo5ab	E1918D	# | | |---->Gain of B-factor (Pr = 0.25 | P = 0.02) |
Danio_rerio_myo5ab	E1918D	# | | |
Danio_rerio_myo5ab	E1918D	# | |---->Altered Special_structural_signatures (Pr = 0.15) |
Danio_rerio_myo5ab	E1918D	# | |---->Altered Signal_peptide (Pr = 0.00) |
Danio_rerio_myo5ab	E1918D	# | | |
Danio_rerio_myo5ab	E1918D	# | |---->Altered Transmembrane_protein (Pr = 0.15) |
Danio_rerio_myo5ab	E1918D	# | |---->Altered Non-cytoplasmic_loop (Pr = 0.15 | P = 0.01) |
Danio_rerio_myo5ab	E1918D	# | |
Danio_rerio_myo5ab	E1918D	# |---->Altered Functional_residue (Pr = 0.24) |
Danio_rerio_myo5ab	E1918D	# |---->Altered Macromolecular_binding (Pr = 0.24) |
Danio_rerio_myo5ab	E1918D	# | |---->Altered Protein_binding (Pr = 0.24) |
Danio_rerio_myo5ab	E1918D	# | |---->Altered Disordered_interface (Pr = 0.08) |
Danio_rerio_myo5ab	E1918D	# | | |
Danio_rerio_myo5ab	E1918D	# | |---->Altered Ordered_interface (Pr = 0.24) |
Danio_rerio_myo5ab	E1918D	# | |
Danio_rerio_myo5ab	E1918D	# |---->Altered Metal_binding (Pr = 0.04)<---------------------------------------------------------|
Danio_rerio_myo5ab	E1918D	# |
Danio_rerio_myo5ab	E1918D	# |---->Altered PTM_site (Pr = 0.06)
Danio_rerio_myo5ab	E1930Q	0.227		Altered Motifs (ELME000052:Phosphothreonine motif binding a subset of FHA domains that show a preference for a large aliphatic amino acid at the pT+3 position.; ELME000202:(ST)Q motif which is phosphorylated by PIKK family members.)	Predicted conservation scores
Danio_rerio_myo5ab	E1930Q	# Altered Effect (Pr = 0.26)
Danio_rerio_myo5ab	E1930Q	# |---->Altered Motifs (ELME000052|ELME000202)
Danio_rerio_myo5ab	E1930Q	# |---->Altered Structure_and_dynamics (Pr = 0.26)-------------------------------------------------------|
Danio_rerio_myo5ab	E1930Q	# | |---->Altered Secondary_structure (Pr = 0.26) |
Danio_rerio_myo5ab	E1930Q	# | | |
Danio_rerio_myo5ab	E1930Q	# | |---->Altered Stability_and_conformational_flexibility (Pr = 0.12) |
Danio_rerio_myo5ab	E1930Q	# | | |---->Altered Conformational_flexibility (Pr = 0.12) |
Danio_rerio_myo5ab	E1930Q	# | | |
Danio_rerio_myo5ab	E1930Q	# | |---->Altered Special_structural_signatures (Pr = 0.09) |
Danio_rerio_myo5ab	E1930Q	# | |---->Altered Signal_peptide (Pr = 0.00) |
Danio_rerio_myo5ab	E1930Q	# | | |
Danio_rerio_myo5ab	E1930Q	# | |---->Altered Transmembrane_protein (Pr = 0.09) |
Danio_rerio_myo5ab	E1930Q	# | |
Danio_rerio_myo5ab	E1930Q	# |---->Altered Functional_residue (Pr = 0.23) |
Danio_rerio_myo5ab	E1930Q	# |---->Altered Macromolecular_binding (Pr = 0.23) |
Danio_rerio_myo5ab	E1930Q	# | |---->Altered Protein_binding (Pr = 0.23) |
Danio_rerio_myo5ab	E1930Q	# | |---->Altered Disordered_interface (Pr = 0.05) |
Danio_rerio_myo5ab	E1930Q	# | | |
Danio_rerio_myo5ab	E1930Q	# | |---->Altered Ordered_interface (Pr = 0.23) |
Danio_rerio_myo5ab	E1930Q	# | |
Danio_rerio_myo5ab	E1930Q	# |---->Altered Metal_binding (Pr = 0.02)<---------------------------------------------------------|
Danio_rerio_myo5ab	E1930Q	# |
Danio_rerio_myo5ab	E1930Q	# |---->Altered PTM_site (Pr = 0.07)
Danio_rerio_myo5ab	V1957I	0.143	Altered MoRF (Pr = 0.49 | P = 7.0e-04); Gain of Acetylation at K1955 (Pr = 0.30 | P = 4.0e-03); Altered Cytoplasmic_loop (Pr = 0.17 | P = 0.01)	Altered Motifs (ELME000336:NEK2 phosphorylation motif with preferred Phe - Leu or Met in the -3 position to compensate for less favorable residues in the +1 and +2 position.)	Predicted conservation scores
Danio_rerio_myo5ab	V1957I	# Altered Effect (Pr = 0.49)
Danio_rerio_myo5ab	V1957I	# |---->Altered Motifs (ELME000336)
Danio_rerio_myo5ab	V1957I	# |---->Altered Structure_and_dynamics (Pr = 0.24)-------------------------------------------------------|
Danio_rerio_myo5ab	V1957I	# | |---->Altered Secondary_structure (Pr = 0.24) |
Danio_rerio_myo5ab	V1957I	# | | |
Danio_rerio_myo5ab	V1957I	# | |---->Altered Stability_and_conformational_flexibility (Pr = 0.19) |
Danio_rerio_myo5ab	V1957I	# | | |---->Altered Conformational_flexibility (Pr = 0.19) |
Danio_rerio_myo5ab	V1957I	# | | |
Danio_rerio_myo5ab	V1957I	# | |---->Altered Special_structural_signatures (Pr = 0.17) |
Danio_rerio_myo5ab	V1957I	# | |---->Altered Signal_peptide (Pr = 0.00) |
Danio_rerio_myo5ab	V1957I	# | | |
Danio_rerio_myo5ab	V1957I	# | |---->Altered Transmembrane_protein (Pr = 0.17) |
Danio_rerio_myo5ab	V1957I	# | |---->Altered Non-cytoplasmic_loop (Pr = 0.17 | P = 0.01) |
Danio_rerio_myo5ab	V1957I	# | |
Danio_rerio_myo5ab	V1957I	# |---->Altered Functional_residue (Pr = 0.49) |
Danio_rerio_myo5ab	V1957I	# |---->Altered Macromolecular_binding (Pr = 0.49) |
Danio_rerio_myo5ab	V1957I	# | |---->Altered Protein_binding (Pr = 0.49) |
Danio_rerio_myo5ab	V1957I	# | |---->Altered Disordered_interface (Pr = 0.49) |
Danio_rerio_myo5ab	V1957I	# | | |---->Altered MoRF (Pr = 0.49 | P = 7.0e-04) |
Danio_rerio_myo5ab	V1957I	# | | |
Danio_rerio_myo5ab	V1957I	# | |---->Altered Ordered_interface (Pr = 0.25) |
Danio_rerio_myo5ab	V1957I	# | |
Danio_rerio_myo5ab	V1957I	# |---->Altered Metal_binding (Pr = 0.03)<---------------------------------------------------------|
Danio_rerio_myo5ab	V1957I	# |
Danio_rerio_myo5ab	V1957I	# |---->Altered PTM_site (Pr = 0.30)
Danio_rerio_myo5ab	V1957I	# |---->Gain of Acetylation at K1955 (Pr = 0.30 | P = 4.0e-03)
Danio_rerio_myo5ab	P1988S	0.182	Gain of Strand (Pr = 0.28 | P = 0.01)	Altered Motifs (ELME000136:The Class IV WW domain interaction motif is recognised primarily by the Pin1 phosphorylation-dependent prolyl isomerase.; ELME000159:Proline-Directed Kinase (e.g. MAPK) phosphorylation site in higher eukaryotes.)	Predicted conservation scores
Danio_rerio_myo5ab	P1988S	# Altered Effect (Pr = 0.28)
Danio_rerio_myo5ab	P1988S	# |---->Altered Motifs (ELME000136|ELME000159)
Danio_rerio_myo5ab	P1988S	# |---->Altered Structure_and_dynamics (Pr = 0.28)-------------------------------------------------------|
Danio_rerio_myo5ab	P1988S	# | |---->Altered Secondary_structure (Pr = 0.28) |
Danio_rerio_myo5ab	P1988S	# | | |---->Gain of Strand (Pr = 0.28 | P = 0.01) |
Danio_rerio_myo5ab	P1988S	# | | |
Danio_rerio_myo5ab	P1988S	# | |---->Altered Stability_and_conformational_flexibility (Pr = 0.18) |
Danio_rerio_myo5ab	P1988S	# | | |---->Altered Conformational_flexibility (Pr = 0.18) |
Danio_rerio_myo5ab	P1988S	# | | |
Danio_rerio_myo5ab	P1988S	# | |---->Altered Special_structural_signatures (Pr = 0.08) |
Danio_rerio_myo5ab	P1988S	# | |---->Altered Signal_peptide (Pr = 0.00) |
Danio_rerio_myo5ab	P1988S	# | | |
Danio_rerio_myo5ab	P1988S	# | |---->Altered Transmembrane_protein (Pr = 0.08) |
Danio_rerio_myo5ab	P1988S	# | |
Danio_rerio_myo5ab	P1988S	# |---->Altered Functional_residue (Pr = 0.10) |
Danio_rerio_myo5ab	P1988S	# |---->Altered Macromolecular_binding (Pr = 0.09) |
Danio_rerio_myo5ab	P1988S	# | |---->Altered Protein_binding (Pr = 0.09) |
Danio_rerio_myo5ab	P1988S	# | |---->Altered Disordered_interface (Pr = 0.07) |
Danio_rerio_myo5ab	P1988S	# | | |
Danio_rerio_myo5ab	P1988S	# | |---->Altered Ordered_interface (Pr = 0.09) |
Danio_rerio_myo5ab	P1988S	# | |
Danio_rerio_myo5ab	P1988S	# |---->Altered Metal_binding (Pr = 0.02)<---------------------------------------------------------|
Danio_rerio_myo5ab	P1988S	# |
Danio_rerio_myo5ab	P1988S	# |---->Altered PTM_site (Pr = 0.10)
Danio_rerio_myo5ab	I1994L	0.346	Loss of Strand (Pr = 0.27 | P = 0.02)	Altered Motifs (ELME000052:Phosphothreonine motif binding a subset of FHA domains that show a preference for a large aliphatic amino acid at the pT+3 position.)	Predicted conservation scores
Danio_rerio_myo5ab	I1994L	# Altered Effect (Pr = 0.27)
Danio_rerio_myo5ab	I1994L	# |---->Altered Motifs (ELME000052)
Danio_rerio_myo5ab	I1994L	# |---->Altered Structure_and_dynamics (Pr = 0.27)-------------------------------------------------------|
Danio_rerio_myo5ab	I1994L	# | |---->Altered Secondary_structure (Pr = 0.27) |
Danio_rerio_myo5ab	I1994L	# | | |---->Loss of Strand (Pr = 0.27 | P = 0.02) |
Danio_rerio_myo5ab	I1994L	# | | |
Danio_rerio_myo5ab	I1994L	# | |---->Altered Stability_and_conformational_flexibility (Pr = 0.16) |
Danio_rerio_myo5ab	I1994L	# | | |---->Altered Conformational_flexibility (Pr = 0.16) |
Danio_rerio_myo5ab	I1994L	# | | |
Danio_rerio_myo5ab	I1994L	# | |---->Altered Special_structural_signatures (Pr = 0.07) |
Danio_rerio_myo5ab	I1994L	# | |---->Altered Signal_peptide (Pr = 0.00) |
Danio_rerio_myo5ab	I1994L	# | | |
Danio_rerio_myo5ab	I1994L	# | |---->Altered Transmembrane_protein (Pr = 0.07) |
Danio_rerio_myo5ab	I1994L	# | |
Danio_rerio_myo5ab	I1994L	# |---->Altered Functional_residue (Pr = 0.11) |
Danio_rerio_myo5ab	I1994L	# |---->Altered Macromolecular_binding (Pr = 0.11) |
Danio_rerio_myo5ab	I1994L	# | |---->Altered Protein_binding (Pr = 0.11) |
Danio_rerio_myo5ab	I1994L	# | |---->Altered Disordered_interface (Pr = 0.02) |
Danio_rerio_myo5ab	I1994L	# | | |
Danio_rerio_myo5ab	I1994L	# | |---->Altered Ordered_interface (Pr = 0.11) |
Danio_rerio_myo5ab	I1994L	# | |
Danio_rerio_myo5ab	I1994L	# |---->Altered Metal_binding (Pr = 0.03)<---------------------------------------------------------|
Danio_rerio_myo5ab	I1994L	# |
Danio_rerio_myo5ab	I1994L	# |---->Altered PTM_site (Pr = 0.03)
Danio_rerio_myo5ab	I1996L	0.354	Loss of Strand (Pr = 0.27 | P = 0.02)	Altered Motifs (ELME000052:Phosphothreonine motif binding a subset of FHA domains that show a preference for a large aliphatic amino acid at the pT+3 position.)	Predicted conservation scores
Danio_rerio_myo5ab	I1996L	# Altered Effect (Pr = 0.27)
Danio_rerio_myo5ab	I1996L	# |---->Altered Motifs (ELME000052)
Danio_rerio_myo5ab	I1996L	# |---->Altered Structure_and_dynamics (Pr = 0.27)-------------------------------------------------------|
Danio_rerio_myo5ab	I1996L	# | |---->Altered Secondary_structure (Pr = 0.27) |
Danio_rerio_myo5ab	I1996L	# | | |---->Loss of Strand (Pr = 0.27 | P = 0.02) |
Danio_rerio_myo5ab	I1996L	# | | |
Danio_rerio_myo5ab	I1996L	# | |---->Altered Stability_and_conformational_flexibility (Pr = 0.19) |
Danio_rerio_myo5ab	I1996L	# | | |---->Altered Conformational_flexibility (Pr = 0.19) |
Danio_rerio_myo5ab	I1996L	# | | |
Danio_rerio_myo5ab	I1996L	# | |---->Altered Special_structural_signatures (Pr = 0.07) |
Danio_rerio_myo5ab	I1996L	# | |---->Altered Signal_peptide (Pr = 0.00) |
Danio_rerio_myo5ab	I1996L	# | | |
Danio_rerio_myo5ab	I1996L	# | |---->Altered Transmembrane_protein (Pr = 0.07) |
Danio_rerio_myo5ab	I1996L	# | |
Danio_rerio_myo5ab	I1996L	# |---->Altered Functional_residue (Pr = 0.11) |
Danio_rerio_myo5ab	I1996L	# |---->Altered Macromolecular_binding (Pr = 0.11) |
Danio_rerio_myo5ab	I1996L	# | |---->Altered Protein_binding (Pr = 0.11) |
Danio_rerio_myo5ab	I1996L	# | |---->Altered Disordered_interface (Pr = 0.02) |
Danio_rerio_myo5ab	I1996L	# | | |
Danio_rerio_myo5ab	I1996L	# | |---->Altered Ordered_interface (Pr = 0.11) |
Danio_rerio_myo5ab	I1996L	# | |
Danio_rerio_myo5ab	I1996L	# |---->Altered Metal_binding (Pr = 0.04)<---------------------------------------------------------|
Danio_rerio_myo5ab	I1996L	# |
Danio_rerio_myo5ab	I1996L	# |---->Altered PTM_site (Pr = 0.04)
Danio_rerio_myo5ab	N2003S	0.134	Gain of N-linked_glycosylation at N2001 (Pr = 0.02 | P = 0.04)	Altered Motifs (ELME000053:GSK3 phosphorylation recognition site; ELME000063:CK1 phosphorylation site; ELME000070:Generic motif for N-glycosylation. It was shown that Trp - Asp - and Glu are uncommon before the Ser/Thr position (PMID-8626433). Efficient glycosylation usually occurs when ~60 residues or more separate the glycosylation acceptor site from the C-terminus.; ELME000336:NEK2 phosphorylation motif with preferred Phe - Leu or Met in the -3 position to compensate for less favorable residues in the +1 and +2 position.; PS00001:N-glycosylation site)	Predicted conservation scores
Danio_rerio_myo5ab	N2003S	# Altered Effect (Pr = 0.26)
Danio_rerio_myo5ab	N2003S	# |---->Altered Motifs (ELME000053|ELME000063|ELME000070|ELME000336|PS00001)
Danio_rerio_myo5ab	N2003S	# |---->Altered Structure_and_dynamics (Pr = 0.26)-------------------------------------------------------|
Danio_rerio_myo5ab	N2003S	# | |---->Altered Secondary_structure (Pr = 0.26) |
Danio_rerio_myo5ab	N2003S	# | | |
Danio_rerio_myo5ab	N2003S	# | |---->Altered Stability_and_conformational_flexibility (Pr = 0.26) |
Danio_rerio_myo5ab	N2003S	# | | |---->Altered Conformational_flexibility (Pr = 0.26) |
Danio_rerio_myo5ab	N2003S	# | | |
Danio_rerio_myo5ab	N2003S	# | |---->Altered Special_structural_signatures (Pr = 0.06) |
Danio_rerio_myo5ab	N2003S	# | |---->Altered Signal_peptide (Pr = 0.00) |
Danio_rerio_myo5ab	N2003S	# | | |
Danio_rerio_myo5ab	N2003S	# | |---->Altered Transmembrane_protein (Pr = 0.06) |
Danio_rerio_myo5ab	N2003S	# | |
Danio_rerio_myo5ab	N2003S	# |---->Altered Functional_residue (Pr = 0.14) |
Danio_rerio_myo5ab	N2003S	# |---->Altered Macromolecular_binding (Pr = 0.14) |
Danio_rerio_myo5ab	N2003S	# | |---->Altered Protein_binding (Pr = 0.14) |
Danio_rerio_myo5ab	N2003S	# | |---->Altered Disordered_interface (Pr = 0.07) |
Danio_rerio_myo5ab	N2003S	# | | |
Danio_rerio_myo5ab	N2003S	# | |---->Altered Ordered_interface (Pr = 0.14) |
Danio_rerio_myo5ab	N2003S	# | |
Danio_rerio_myo5ab	N2003S	# |---->Altered Metal_binding (Pr = 0.04)<---------------------------------------------------------|
Danio_rerio_myo5ab	N2003S	# |
Danio_rerio_myo5ab	N2003S	# |---->Altered PTM_site (Pr = 0.07)
Danio_rerio_myo5ab	N2003S	# |---->Gain of N-linked_glycosylation at N2001 (Pr = 0.02 | P = 0.04)
Danio_rerio_myo5aa	V70D	0.379	Altered PPI_residue (Pr = 0.39 | P = 1.8e-03); Gain of Zinc_binding at D69 (Pr = 0.36 | P = 0.01); Gain of Nickel_binding at D69 (Pr = 0.35 | P = 3.2e-03); Gain of Relative_solvent_accessibility (Pr = 0.27 | P = 0.02); Gain of Sodium_binding at D69 (Pr = 0.25 | P = 0.01); Altered Coiled_coil (Pr = 0.24 | P = 0.02); Gain of Manganese_binding at D69 (Pr = 0.15 | P = 0.04)	Altered Motifs (None)	Predicted conservation scores
Danio_rerio_myo5aa	V70D	# Altered Effect (Pr = 0.39)
Danio_rerio_myo5aa	V70D	# |---->Altered Motifs (None)
Danio_rerio_myo5aa	V70D	# |---->Altered Structure_and_dynamics (Pr = 0.36)-------------------------------------------------------|
Danio_rerio_myo5aa	V70D	# | |---->Gain of Relative_solvent_accessibility (Pr = 0.27 | P = 0.02) |
Danio_rerio_myo5aa	V70D	# | |---->Altered Secondary_structure (Pr = 0.25) |
Danio_rerio_myo5aa	V70D	# | | |
Danio_rerio_myo5aa	V70D	# | |---->Altered Stability_and_conformational_flexibility (Pr = 0.22) |
Danio_rerio_myo5aa	V70D	# | | |---->Altered Conformational_flexibility (Pr = 0.22) |
Danio_rerio_myo5aa	V70D	# | | |
Danio_rerio_myo5aa	V70D	# | |---->Altered Special_structural_signatures (Pr = 0.24) |
Danio_rerio_myo5aa	V70D	# | |---->Altered Coiled_coil (Pr = 0.24 | P = 0.02) |
Danio_rerio_myo5aa	V70D	# | |---->Altered Signal_peptide (Pr = 0.00) |
Danio_rerio_myo5aa	V70D	# | | |
Danio_rerio_myo5aa	V70D	# | |---->Altered Transmembrane_protein (Pr = 0.07) |
Danio_rerio_myo5aa	V70D	# | |
Danio_rerio_myo5aa	V70D	# |---->Altered Functional_residue (Pr = 0.39) |
Danio_rerio_myo5aa	V70D	# |---->Altered Macromolecular_binding (Pr = 0.39) |
Danio_rerio_myo5aa	V70D	# | |---->Altered Protein_binding (Pr = 0.39) |
Danio_rerio_myo5aa	V70D	# | |---->Altered Disordered_interface (Pr = 0.08) |
Danio_rerio_myo5aa	V70D	# | | |
Danio_rerio_myo5aa	V70D	# | |---->Altered Ordered_interface (Pr = 0.39) |
Danio_rerio_myo5aa	V70D	# | |---->Altered PPI_residue (Pr = 0.39 | P = 1.8e-03) |
Danio_rerio_myo5aa	V70D	# | |
Danio_rerio_myo5aa	V70D	# |---->Altered Metal_binding (Pr = 0.36)<---------------------------------------------------------|
Danio_rerio_myo5aa	V70D	# | |---->Gain of Manganese_binding at D69 (Pr = 0.15 | P = 0.04)
Danio_rerio_myo5aa	V70D	# | |---->Gain of Nickel_binding at D69 (Pr = 0.35 | P = 3.2e-03)
Danio_rerio_myo5aa	V70D	# | |---->Gain of Sodium_binding at D69 (Pr = 0.25 | P = 0.01)
Danio_rerio_myo5aa	V70D	# | |---->Gain of Zinc_binding at D69 (Pr = 0.36 | P = 0.01)
Danio_rerio_myo5aa	V70D	# |
Danio_rerio_myo5aa	V70D	# |---->Altered PTM_site (Pr = 0.09)
Danio_rerio_myo5aa	K75R	0.203	Loss of Relative_solvent_accessibility (Pr = 0.30 | P = 8.7e-03); Altered Coiled_coil (Pr = 0.19 | P = 0.03)	Altered Motifs (ELME000053:GSK3 phosphorylation recognition site; ELME000085:Glycosaminoglycan attachment site)	Predicted conservation scores
Danio_rerio_myo5aa	K75R	# Altered Effect (Pr = 0.30)
Danio_rerio_myo5aa	K75R	# |---->Altered Motifs (ELME000053|ELME000085)
Danio_rerio_myo5aa	K75R	# |---->Altered Structure_and_dynamics (Pr = 0.30)----------------------------------------------------------|
Danio_rerio_myo5aa	K75R	# | |---->Loss of Relative_solvent_accessibility (Pr = 0.30 | P = 8.7e-03) |
Danio_rerio_myo5aa	K75R	# | |---->Altered Secondary_structure (Pr = 0.26) |
Danio_rerio_myo5aa	K75R	# | | |
Danio_rerio_myo5aa	K75R	# | |---->Altered Stability_and_conformational_flexibility (Pr = 0.15) |
Danio_rerio_myo5aa	K75R	# | | |---->Altered Conformational_flexibility (Pr = 0.15) |
Danio_rerio_myo5aa	K75R	# | | |
Danio_rerio_myo5aa	K75R	# | |---->Altered Special_structural_signatures (Pr = 0.19) |
Danio_rerio_myo5aa	K75R	# | |---->Altered Coiled_coil (Pr = 0.19 | P = 0.03) |
Danio_rerio_myo5aa	K75R	# | |---->Altered Signal_peptide (Pr = 0.00) |
Danio_rerio_myo5aa	K75R	# | | |
Danio_rerio_myo5aa	K75R	# | |---->Altered Transmembrane_protein (Pr = 0.06) |
Danio_rerio_myo5aa	K75R	# | |
Danio_rerio_myo5aa	K75R	# |---->Altered Functional_residue (Pr = 0.27) |
Danio_rerio_myo5aa	K75R	# |---->Altered Macromolecular_binding (Pr = 0.27) |
Danio_rerio_myo5aa	K75R	# | |---->Altered Protein_binding (Pr = 0.27) |
Danio_rerio_myo5aa	K75R	# | |---->Altered Disordered_interface (Pr = 0.05) |
Danio_rerio_myo5aa	K75R	# | | |
Danio_rerio_myo5aa	K75R	# | |---->Altered Ordered_interface (Pr = 0.27) |
Danio_rerio_myo5aa	K75R	# | |
Danio_rerio_myo5aa	K75R	# |---->Altered Metal_binding (Pr = 0.15)<------------------------------------------------------------|
Danio_rerio_myo5aa	K75R	# |
Danio_rerio_myo5aa	K75R	# |---->Altered PTM_site (Pr = 0.10)
Danio_rerio_myo5aa	Y102F	0.157	Loss of Phosphorylation at Y102 (Pr = 0.30 | P = 0.02); Altered Cytoplasmic_loop (Pr = 0.26 | P = 1.1e-03); Altered Stability (Pr = 0.13 | P = 0.03); Loss of Sulfation at Y102 (Pr = 0.01 | P = 0.04)	Altered Motifs (ELME000106:Substrate recognition site that interacts with cyclin and thereby increases phosphorylation by cyclin/cdk complexes. Predicted proteins should have a CDK phosphorylation site. Also used by cyclin/cdk inhibitors.; ELME000137:Protein phosphatase 1 catalytic subunit (PP1c) interacting motif binds targeting proteins that dock to the substrate for dephosphorylation. The motif defined is [RK]{0 -1}[VI][^P][FW].)	Predicted conservation scores
Danio_rerio_myo5aa	Y102F	# Altered Effect (Pr = 0.30)
Danio_rerio_myo5aa	Y102F	# |---->Altered Motifs (ELME000106|ELME000137)
Danio_rerio_myo5aa	Y102F	# |---->Altered Structure_and_dynamics (Pr = 0.28)-------------------------------------------------------|
Danio_rerio_myo5aa	Y102F	# | |---->Altered Secondary_structure (Pr = 0.25) |
Danio_rerio_myo5aa	Y102F	# | | |
Danio_rerio_myo5aa	Y102F	# | |---->Altered Stability_and_conformational_flexibility (Pr = 0.28) |
Danio_rerio_myo5aa	Y102F	# | | |---->Altered Stability (Pr = 0.13 | P = 0.03) |
Danio_rerio_myo5aa	Y102F	# | | |---->Altered Conformational_flexibility (Pr = 0.28) |
Danio_rerio_myo5aa	Y102F	# | | |
Danio_rerio_myo5aa	Y102F	# | |---->Altered Special_structural_signatures (Pr = 0.26) |
Danio_rerio_myo5aa	Y102F	# | |---->Altered Signal_peptide (Pr = 0.00) |
Danio_rerio_myo5aa	Y102F	# | | |
Danio_rerio_myo5aa	Y102F	# | |---->Altered Transmembrane_protein (Pr = 0.26) |
Danio_rerio_myo5aa	Y102F	# | |---->Altered Non-cytoplasmic_loop (Pr = 0.26 | P = 1.1e-03) |
Danio_rerio_myo5aa	Y102F	# | |
Danio_rerio_myo5aa	Y102F	# |---->Altered Functional_residue (Pr = 0.30) |
Danio_rerio_myo5aa	Y102F	# |---->Altered Macromolecular_binding (Pr = 0.12) |
Danio_rerio_myo5aa	Y102F	# | |---->Altered Protein_binding (Pr = 0.12) |
Danio_rerio_myo5aa	Y102F	# | |---->Altered Disordered_interface (Pr = 0.12) |
Danio_rerio_myo5aa	Y102F	# | | |
Danio_rerio_myo5aa	Y102F	# | |---->Altered Ordered_interface (Pr = 0.07) |
Danio_rerio_myo5aa	Y102F	# | |
Danio_rerio_myo5aa	Y102F	# |---->Altered Metal_binding (Pr = 0.07)<---------------------------------------------------------|
Danio_rerio_myo5aa	Y102F	# |
Danio_rerio_myo5aa	Y102F	# |---->Altered PTM_site (Pr = 0.30)
Danio_rerio_myo5aa	Y102F	# |---->Loss of Phosphorylation at Y102 (Pr = 0.30 | P = 0.02)
Danio_rerio_myo5aa	Y102F	# |---->Loss of Sulfation at Y102 (Pr = 0.01 | P = 0.04)
Danio_rerio_myo5aa	T177A	0.220	Loss of Relative_solvent_accessibility (Pr = 0.29 | P = 0.01); Altered MoRF (Pr = 0.27 | P = 0.04); Altered PPI_hotspot (Pr = 0.26 | P = 0.01); Loss of Allosteric_site at Y175 (Pr = 0.25 | P = 0.01); Altered Cytoplasmic_loop (Pr = 0.25 | P = 1.6e-03); Loss of Sodium_binding at Y175 (Pr = 0.20 | P = 0.04); Loss of Potassium_binding at A182 (Pr = 0.14 | P = 0.02); Gain of Copper_binding at Y175 (Pr = 0.08 | P = 0.02); Gain of Sulfation at Y175 (Pr = 0.01 | P = 0.05)	Altered Motifs (None)	Predicted conservation scores
Danio_rerio_myo5aa	T177A	# Altered Effect (Pr = 0.29)
Danio_rerio_myo5aa	T177A	# |---->Altered Motifs (None)
Danio_rerio_myo5aa	T177A	# |---->Altered Structure_and_dynamics (Pr = 0.29)-------------------------------------------------------|
Danio_rerio_myo5aa	T177A	# | |---->Loss of Relative_solvent_accessibility (Pr = 0.29 | P = 0.01) |
Danio_rerio_myo5aa	T177A	# | |---->Altered Secondary_structure (Pr = 0.25) |
Danio_rerio_myo5aa	T177A	# | | |
Danio_rerio_myo5aa	T177A	# | |---->Altered Stability_and_conformational_flexibility (Pr = 0.09) |
Danio_rerio_myo5aa	T177A	# | | |---->Altered Conformational_flexibility (Pr = 0.09) |
Danio_rerio_myo5aa	T177A	# | | |
Danio_rerio_myo5aa	T177A	# | |---->Altered Special_structural_signatures (Pr = 0.25) |
Danio_rerio_myo5aa	T177A	# | |---->Altered Signal_peptide (Pr = 0.00) |
Danio_rerio_myo5aa	T177A	# | | |
Danio_rerio_myo5aa	T177A	# | |---->Altered Transmembrane_protein (Pr = 0.25) |
Danio_rerio_myo5aa	T177A	# | |---->Altered Non-cytoplasmic_loop (Pr = 0.25 | P = 1.6e-03) |
Danio_rerio_myo5aa	T177A	# | |
Danio_rerio_myo5aa	T177A	# |---->Altered Functional_residue (Pr = 0.27) |
Danio_rerio_myo5aa	T177A	# |---->Loss of Allosteric_site at Y175 (Pr = 0.25 | P = 0.01)<------------------------------------|
Danio_rerio_myo5aa	T177A	# |---->Altered Macromolecular_binding (Pr = 0.27) |
Danio_rerio_myo5aa	T177A	# | |---->Altered Protein_binding (Pr = 0.27) |
Danio_rerio_myo5aa	T177A	# | |---->Altered Disordered_interface (Pr = 0.27) |
Danio_rerio_myo5aa	T177A	# | | |---->Altered MoRF (Pr = 0.27 | P = 0.04) |
Danio_rerio_myo5aa	T177A	# | | |
Danio_rerio_myo5aa	T177A	# | |---->Altered Ordered_interface (Pr = 0.26) |
Danio_rerio_myo5aa	T177A	# | |---->Altered PPI_hotspot (Pr = 0.26 | P = 0.01) |
Danio_rerio_myo5aa	T177A	# | |
Danio_rerio_myo5aa	T177A	# |---->Altered Metal_binding (Pr = 0.20)<---------------------------------------------------------|
Danio_rerio_myo5aa	T177A	# | |---->Gain of Copper_binding at Y175 (Pr = 0.08 | P = 0.02)
Danio_rerio_myo5aa	T177A	# | |---->Loss of Potassium_binding at A182 (Pr = 0.14 | P = 0.02)
Danio_rerio_myo5aa	T177A	# | |---->Loss of Sodium_binding at Y175 (Pr = 0.20 | P = 0.04)
Danio_rerio_myo5aa	T177A	# |
Danio_rerio_myo5aa	T177A	# |---->Altered PTM_site (Pr = 0.05)
Danio_rerio_myo5aa	T177A	# |---->Gain of Sulfation at Y175 (Pr = 0.01 | P = 0.05)
Danio_rerio_myo5aa	T369I	0.567	Altered PPI_residue (Pr = 0.28 | P = 0.04); Loss of Allosteric_site at F368 (Pr = 0.21 | P = 0.04); Altered Cytoplasmic_loop (Pr = 0.12 | P = 0.03)	Altered Motifs (ELME000051:Longer mode 2 interacting phospho-motif for 14-3-3 proteins with key conservation RxxxS#p.; ELME000146:Subtilisin/kexin isozyme-1 (SKI1) cleavage site ([RK]-X-[hydrophobic]-[LTKF]-|-X); ELME000335:Inverted version of LIG_SUMO_SBM_1 that mediates binding to SUMO proteins non-covalently.)	Predicted conservation scores
Danio_rerio_myo5aa	T369I	# Altered Effect (Pr = 0.28)
Danio_rerio_myo5aa	T369I	# |---->Altered Motifs (ELME000051|ELME000146|ELME000335)
Danio_rerio_myo5aa	T369I	# |---->Altered Structure_and_dynamics (Pr = 0.26)-------------------------------------------------------|
Danio_rerio_myo5aa	T369I	# | |---->Altered Secondary_structure (Pr = 0.26) |
Danio_rerio_myo5aa	T369I	# | | |
Danio_rerio_myo5aa	T369I	# | |---->Altered Stability_and_conformational_flexibility (Pr = 0.14) |
Danio_rerio_myo5aa	T369I	# | | |---->Altered Conformational_flexibility (Pr = 0.14) |
Danio_rerio_myo5aa	T369I	# | | |
Danio_rerio_myo5aa	T369I	# | |---->Altered Special_structural_signatures (Pr = 0.12) |
Danio_rerio_myo5aa	T369I	# | |---->Altered Signal_peptide (Pr = 0.00) |
Danio_rerio_myo5aa	T369I	# | | |
Danio_rerio_myo5aa	T369I	# | |---->Altered Transmembrane_protein (Pr = 0.12) |
Danio_rerio_myo5aa	T369I	# | |---->Altered Non-cytoplasmic_loop (Pr = 0.12 | P = 0.03) |
Danio_rerio_myo5aa	T369I	# | |
Danio_rerio_myo5aa	T369I	# |---->Altered Functional_residue (Pr = 0.28) |
Danio_rerio_myo5aa	T369I	# |---->Loss of Allosteric_site at F368 (Pr = 0.21 | P = 0.04)<------------------------------------|
Danio_rerio_myo5aa	T369I	# |---->Altered Macromolecular_binding (Pr = 0.28) |
Danio_rerio_myo5aa	T369I	# | |---->Altered Protein_binding (Pr = 0.28) |
Danio_rerio_myo5aa	T369I	# | |---->Altered Disordered_interface (Pr = 0.18) |
Danio_rerio_myo5aa	T369I	# | | |
Danio_rerio_myo5aa	T369I	# | |---->Altered Ordered_interface (Pr = 0.28) |
Danio_rerio_myo5aa	T369I	# | |---->Altered PPI_residue (Pr = 0.28 | P = 0.04) |
Danio_rerio_myo5aa	T369I	# | |
Danio_rerio_myo5aa	T369I	# |---->Altered Metal_binding (Pr = 0.10)<---------------------------------------------------------|
Danio_rerio_myo5aa	T369I	# |
Danio_rerio_myo5aa	T369I	# |---->Altered PTM_site (Pr = 0.13)
Danio_rerio_myo5aa	E395D	0.240	Gain of Sodium_binding at G392 (Pr = 0.32 | P = 1.5e-03); Altered PPI_residue (Pr = 0.28 | P = 0.04); Loss of Nickel_binding at H390 (Pr = 0.28 | P = 6.0e-03); Gain of Manganese_binding at N393 (Pr = 0.27 | P = 4.4e-03); Gain of Relative_solvent_accessibility (Pr = 0.27 | P = 0.02); Gain of Allosteric_site at N393 (Pr = 0.27 | P = 6.0e-03); Loss of Strand (Pr = 0.26 | P = 0.04); Loss of Potassium_binding at N393 (Pr = 0.24 | P = 2.9e-03); Altered DNA_binding (Pr = 0.21 | P = 0.02); Loss of Catalytic_site at H390 (Pr = 0.20 | P = 0.01); Gain of Ubiquitylation at K397 (Pr = 0.15 | P = 0.04); Altered Stability (Pr = 0.13 | P = 0.03); Altered Cytoplasmic_loop (Pr = 0.10 | P = 0.05); Loss of Copper_binding at H390 (Pr = 0.07 | P = 0.02)	Altered Motifs (None)	Predicted conservation scores
Danio_rerio_myo5aa	E395D	# Altered Effect (Pr = 0.32)
Danio_rerio_myo5aa	E395D	# |---->Altered Motifs (None)
Danio_rerio_myo5aa	E395D	# |---->Altered Structure_and_dynamics (Pr = 0.32)-------------------------------------------------------|
Danio_rerio_myo5aa	E395D	# | |---->Gain of Relative_solvent_accessibility (Pr = 0.27 | P = 0.02) |
Danio_rerio_myo5aa	E395D	# | |---->Altered Secondary_structure (Pr = 0.26) |
Danio_rerio_myo5aa	E395D	# | | |---->Loss of Strand (Pr = 0.26 | P = 0.04) |
Danio_rerio_myo5aa	E395D	# | | |
Danio_rerio_myo5aa	E395D	# | |---->Altered Stability_and_conformational_flexibility (Pr = 0.25) |
Danio_rerio_myo5aa	E395D	# | | |---->Altered Stability (Pr = 0.13 | P = 0.03) |
Danio_rerio_myo5aa	E395D	# | | |---->Altered Conformational_flexibility (Pr = 0.25) |
Danio_rerio_myo5aa	E395D	# | | |
Danio_rerio_myo5aa	E395D	# | |---->Altered Special_structural_signatures (Pr = 0.20) |
Danio_rerio_myo5aa	E395D	# | |---->Altered Signal_peptide (Pr = 0.00) |
Danio_rerio_myo5aa	E395D	# | | |
Danio_rerio_myo5aa	E395D	# | |---->Altered Transmembrane_protein (Pr = 0.20) |
Danio_rerio_myo5aa	E395D	# | |---->Altered Non-cytoplasmic_loop (Pr = 0.10 | P = 0.05) |
Danio_rerio_myo5aa	E395D	# | |
Danio_rerio_myo5aa	E395D	# |---->Altered Functional_residue (Pr = 0.32) |
Danio_rerio_myo5aa	E395D	# |---->Loss of Catalytic_site at H390 (Pr = 0.20 | P = 0.01) |
Danio_rerio_myo5aa	E395D	# |---->Gain of Allosteric_site at N393 (Pr = 0.27 | P = 6.0e-03)<---------------------------------|
Danio_rerio_myo5aa	E395D	# |---->Altered Macromolecular_binding (Pr = 0.28) |
Danio_rerio_myo5aa	E395D	# | |---->Altered DNA_binding (Pr = 0.21 | P = 0.02) |
Danio_rerio_myo5aa	E395D	# | |---->Altered Protein_binding (Pr = 0.28) |
Danio_rerio_myo5aa	E395D	# | |---->Altered Disordered_interface (Pr = 0.14) |
Danio_rerio_myo5aa	E395D	# | | |
Danio_rerio_myo5aa	E395D	# | |---->Altered Ordered_interface (Pr = 0.28) |
Danio_rerio_myo5aa	E395D	# | |---->Altered PPI_residue (Pr = 0.28 | P = 0.04) |
Danio_rerio_myo5aa	E395D	# | |
Danio_rerio_myo5aa	E395D	# |---->Altered Metal_binding (Pr = 0.32)<---------------------------------------------------------|
Danio_rerio_myo5aa	E395D	# | |---->Loss of Copper_binding at H390 (Pr = 0.07 | P = 0.02)
Danio_rerio_myo5aa	E395D	# | |---->Gain of Manganese_binding at N393 (Pr = 0.27 | P = 4.4e-03)
Danio_rerio_myo5aa	E395D	# | |---->Loss of Nickel_binding at H390 (Pr = 0.28 | P = 6.0e-03)
Danio_rerio_myo5aa	E395D	# | |---->Loss of Potassium_binding at N393 (Pr = 0.24 | P = 2.9e-03)
Danio_rerio_myo5aa	E395D	# | |---->Gain of Sodium_binding at G392 (Pr = 0.32 | P = 1.5e-03)
Danio_rerio_myo5aa	E395D	# |
Danio_rerio_myo5aa	E395D	# |---->Altered PTM_site (Pr = 0.15)
Danio_rerio_myo5aa	E395D	# |---->Gain of Ubiquitylation at K397 (Pr = 0.15 | P = 0.04)
Danio_rerio_myo5aa	H643N	0.175	Altered PPI_residue (Pr = 0.29 | P = 0.03); Gain of Relative_solvent_accessibility (Pr = 0.25 | P = 0.03); Altered Coiled_coil (Pr = 0.10 | P = 0.04)	Altered Motifs (None)	Predicted conservation scores
Danio_rerio_myo5aa	H643N	# Altered Effect (Pr = 0.29)
Danio_rerio_myo5aa	H643N	# |---->Altered Motifs (None)
Danio_rerio_myo5aa	H643N	# |---->Altered Structure_and_dynamics (Pr = 0.25)-------------------------------------------------------|
Danio_rerio_myo5aa	H643N	# | |---->Gain of Relative_solvent_accessibility (Pr = 0.25 | P = 0.03) |
Danio_rerio_myo5aa	H643N	# | |---->Altered Secondary_structure (Pr = 0.25) |
Danio_rerio_myo5aa	H643N	# | | |
Danio_rerio_myo5aa	H643N	# | |---->Altered Stability_and_conformational_flexibility (Pr = 0.18) |
Danio_rerio_myo5aa	H643N	# | | |---->Altered Conformational_flexibility (Pr = 0.18) |
Danio_rerio_myo5aa	H643N	# | | |
Danio_rerio_myo5aa	H643N	# | |---->Altered Special_structural_signatures (Pr = 0.10) |
Danio_rerio_myo5aa	H643N	# | |---->Altered Coiled_coil (Pr = 0.10 | P = 0.04) |
Danio_rerio_myo5aa	H643N	# | |---->Altered Signal_peptide (Pr = 0.00) |
Danio_rerio_myo5aa	H643N	# | | |
Danio_rerio_myo5aa	H643N	# | |---->Altered Transmembrane_protein (Pr = 0.05) |
Danio_rerio_myo5aa	H643N	# | |
Danio_rerio_myo5aa	H643N	# |---->Altered Functional_residue (Pr = 0.29) |
Danio_rerio_myo5aa	H643N	# |---->Altered Macromolecular_binding (Pr = 0.29) |
Danio_rerio_myo5aa	H643N	# | |---->Altered Protein_binding (Pr = 0.29) |
Danio_rerio_myo5aa	H643N	# | |---->Altered Disordered_interface (Pr = 0.17) |
Danio_rerio_myo5aa	H643N	# | | |
Danio_rerio_myo5aa	H643N	# | |---->Altered Ordered_interface (Pr = 0.29) |
Danio_rerio_myo5aa	H643N	# | |---->Altered PPI_residue (Pr = 0.29 | P = 0.03) |
Danio_rerio_myo5aa	H643N	# | |
Danio_rerio_myo5aa	H643N	# |---->Altered Metal_binding (Pr = 0.09)<---------------------------------------------------------|
Danio_rerio_myo5aa	H643N	# |
Danio_rerio_myo5aa	H643N	# |---->Altered PTM_site (Pr = 0.08)
Danio_rerio_myo5aa	Q659H	0.264		Altered Motifs (None)	Predicted conservation scores
Danio_rerio_myo5aa	Q659H	# Altered Effect (Pr = 0.28)
Danio_rerio_myo5aa	Q659H	# |---->Altered Motifs (None)
Danio_rerio_myo5aa	Q659H	# |---->Altered Structure_and_dynamics (Pr = 0.28)-------------------------------------------------------|
Danio_rerio_myo5aa	Q659H	# | |---->Altered Secondary_structure (Pr = 0.26) |
Danio_rerio_myo5aa	Q659H	# | | |
Danio_rerio_myo5aa	Q659H	# | |---->Altered Stability_and_conformational_flexibility (Pr = 0.28) |
Danio_rerio_myo5aa	Q659H	# | | |---->Altered Conformational_flexibility (Pr = 0.28) |
Danio_rerio_myo5aa	Q659H	# | | |
Danio_rerio_myo5aa	Q659H	# | |---->Altered Special_structural_signatures (Pr = 0.03) |
Danio_rerio_myo5aa	Q659H	# | |---->Altered Signal_peptide (Pr = 0.00) |
Danio_rerio_myo5aa	Q659H	# | | |
Danio_rerio_myo5aa	Q659H	# | |---->Altered Transmembrane_protein (Pr = 0.03) |
Danio_rerio_myo5aa	Q659H	# | |
Danio_rerio_myo5aa	Q659H	# |---->Altered Functional_residue (Pr = 0.22) |
Danio_rerio_myo5aa	Q659H	# |---->Altered Macromolecular_binding (Pr = 0.22) |
Danio_rerio_myo5aa	Q659H	# | |---->Altered Protein_binding (Pr = 0.22) |
Danio_rerio_myo5aa	Q659H	# | |---->Altered Disordered_interface (Pr = 0.22) |
Danio_rerio_myo5aa	Q659H	# | | |
Danio_rerio_myo5aa	Q659H	# | |---->Altered Ordered_interface (Pr = 0.04) |
Danio_rerio_myo5aa	Q659H	# | |
Danio_rerio_myo5aa	Q659H	# |---->Altered Metal_binding (Pr = 0.10)<---------------------------------------------------------|
Danio_rerio_myo5aa	Q659H	# |
Danio_rerio_myo5aa	Q659H	# |---->Altered PTM_site (Pr = 0.17)
Danio_rerio_myo5aa	A674G	0.086	Gain of B-factor (Pr = 0.25 | P = 0.03); Loss of ADP-ribosylation at R678 (Pr = 0.22 | P = 0.02)	Altered Motifs (ELME000053:GSK3 phosphorylation recognition site)	Predicted conservation scores
Danio_rerio_myo5aa	A674G	# Altered Effect (Pr = 0.25)
Danio_rerio_myo5aa	A674G	# |---->Altered Motifs (ELME000053)
Danio_rerio_myo5aa	A674G	# |---->Altered Structure_and_dynamics (Pr = 0.25)-------------------------------------------------------|
Danio_rerio_myo5aa	A674G	# | |---->Altered Secondary_structure (Pr = 0.25) |
Danio_rerio_myo5aa	A674G	# | | |
Danio_rerio_myo5aa	A674G	# | |---->Altered Stability_and_conformational_flexibility (Pr = 0.25) |
Danio_rerio_myo5aa	A674G	# | | |---->Altered Conformational_flexibility (Pr = 0.25) |
Danio_rerio_myo5aa	A674G	# | | |---->Gain of B-factor (Pr = 0.25 | P = 0.03) |
Danio_rerio_myo5aa	A674G	# | | |
Danio_rerio_myo5aa	A674G	# | |---->Altered Special_structural_signatures (Pr = 0.03) |
Danio_rerio_myo5aa	A674G	# | |---->Altered Signal_peptide (Pr = 0.00) |
Danio_rerio_myo5aa	A674G	# | | |
Danio_rerio_myo5aa	A674G	# | |---->Altered Transmembrane_protein (Pr = 0.03) |
Danio_rerio_myo5aa	A674G	# | |
Danio_rerio_myo5aa	A674G	# |---->Altered Functional_residue (Pr = 0.22) |
Danio_rerio_myo5aa	A674G	# |---->Altered Macromolecular_binding (Pr = 0.17) |
Danio_rerio_myo5aa	A674G	# | |---->Altered Protein_binding (Pr = 0.17) |
Danio_rerio_myo5aa	A674G	# | |---->Altered Disordered_interface (Pr = 0.17) |
Danio_rerio_myo5aa	A674G	# | | |
Danio_rerio_myo5aa	A674G	# | |---->Altered Ordered_interface (Pr = 0.03) |
Danio_rerio_myo5aa	A674G	# | |
Danio_rerio_myo5aa	A674G	# |---->Altered Metal_binding (Pr = 0.01)<---------------------------------------------------------|
Danio_rerio_myo5aa	A674G	# |
Danio_rerio_myo5aa	A674G	# |---->Altered PTM_site (Pr = 0.22)
Danio_rerio_myo5aa	A674G	# |---->Loss of ADP-ribosylation at R678 (Pr = 0.22 | P = 0.02)
Danio_rerio_myo5aa	T675P	0.173	Gain of B-factor (Pr = 0.26 | P = 0.02); Gain of ADP-ribosylation at R678 (Pr = 0.24 | P = 0.01)	Altered Motifs (ELME000053:GSK3 phosphorylation recognition site)	Predicted conservation scores
Danio_rerio_myo5aa	T675P	# Altered Effect (Pr = 0.26)
Danio_rerio_myo5aa	T675P	# |---->Altered Motifs (ELME000053)
Danio_rerio_myo5aa	T675P	# |---->Altered Structure_and_dynamics (Pr = 0.26)-------------------------------------------------------|
Danio_rerio_myo5aa	T675P	# | |---->Altered Secondary_structure (Pr = 0.25) |
Danio_rerio_myo5aa	T675P	# | | |
Danio_rerio_myo5aa	T675P	# | |---->Altered Stability_and_conformational_flexibility (Pr = 0.26) |
Danio_rerio_myo5aa	T675P	# | | |---->Altered Conformational_flexibility (Pr = 0.26) |
Danio_rerio_myo5aa	T675P	# | | |---->Gain of B-factor (Pr = 0.26 | P = 0.02) |
Danio_rerio_myo5aa	T675P	# | | |
Danio_rerio_myo5aa	T675P	# | |---->Altered Special_structural_signatures (Pr = 0.03) |
Danio_rerio_myo5aa	T675P	# | |---->Altered Signal_peptide (Pr = 0.00) |
Danio_rerio_myo5aa	T675P	# | | |
Danio_rerio_myo5aa	T675P	# | |---->Altered Transmembrane_protein (Pr = 0.03) |
Danio_rerio_myo5aa	T675P	# | |
Danio_rerio_myo5aa	T675P	# |---->Altered Functional_residue (Pr = 0.24) |
Danio_rerio_myo5aa	T675P	# |---->Altered Macromolecular_binding (Pr = 0.16) |
Danio_rerio_myo5aa	T675P	# | |---->Altered Protein_binding (Pr = 0.16) |
Danio_rerio_myo5aa	T675P	# | |---->Altered Disordered_interface (Pr = 0.16) |
Danio_rerio_myo5aa	T675P	# | | |
Danio_rerio_myo5aa	T675P	# | |---->Altered Ordered_interface (Pr = 0.03) |
Danio_rerio_myo5aa	T675P	# | |
Danio_rerio_myo5aa	T675P	# |---->Altered Metal_binding (Pr = 0.00)<---------------------------------------------------------|
Danio_rerio_myo5aa	T675P	# |
Danio_rerio_myo5aa	T675P	# |---->Altered PTM_site (Pr = 0.24)
Danio_rerio_myo5aa	T675P	# |---->Gain of ADP-ribosylation at R678 (Pr = 0.24 | P = 0.01)
Danio_rerio_myo5aa	A690S	0.056	Gain of Phosphorylation at A690 (Pr = 0.31 | P = 0.01); Gain of B-factor (Pr = 0.27 | P = 0.01); Loss of Acetylation at K689 (Pr = 0.21 | P = 0.04)	Altered Motifs (ELME000053:GSK3 phosphorylation recognition site; ELME000085:Glycosaminoglycan attachment site)	Predicted conservation scores
Danio_rerio_myo5aa	A690S	# Altered Effect (Pr = 0.31)
Danio_rerio_myo5aa	A690S	# |---->Altered Motifs (ELME000053|ELME000085)
Danio_rerio_myo5aa	A690S	# |---->Altered Structure_and_dynamics (Pr = 0.27)-------------------------------------------------------|
Danio_rerio_myo5aa	A690S	# | |---->Altered Secondary_structure (Pr = 0.26) |
Danio_rerio_myo5aa	A690S	# | | |
Danio_rerio_myo5aa	A690S	# | |---->Altered Stability_and_conformational_flexibility (Pr = 0.27) |
Danio_rerio_myo5aa	A690S	# | | |---->Altered Conformational_flexibility (Pr = 0.27) |
Danio_rerio_myo5aa	A690S	# | | |---->Gain of B-factor (Pr = 0.27 | P = 0.01) |
Danio_rerio_myo5aa	A690S	# | | |
Danio_rerio_myo5aa	A690S	# | |---->Altered Special_structural_signatures (Pr = 0.03) |
Danio_rerio_myo5aa	A690S	# | |---->Altered Signal_peptide (Pr = 0.00) |
Danio_rerio_myo5aa	A690S	# | | |
Danio_rerio_myo5aa	A690S	# | |---->Altered Transmembrane_protein (Pr = 0.03) |
Danio_rerio_myo5aa	A690S	# | |
Danio_rerio_myo5aa	A690S	# |---->Altered Functional_residue (Pr = 0.31) |
Danio_rerio_myo5aa	A690S	# |---->Altered Macromolecular_binding (Pr = 0.13) |
Danio_rerio_myo5aa	A690S	# | |---->Altered Protein_binding (Pr = 0.13) |
Danio_rerio_myo5aa	A690S	# | |---->Altered Disordered_interface (Pr = 0.13) |
Danio_rerio_myo5aa	A690S	# | | |
Danio_rerio_myo5aa	A690S	# | |---->Altered Ordered_interface (Pr = 0.03) |
Danio_rerio_myo5aa	A690S	# | |
Danio_rerio_myo5aa	A690S	# |---->Altered Metal_binding (Pr = 0.00)<---------------------------------------------------------|
Danio_rerio_myo5aa	A690S	# |
Danio_rerio_myo5aa	A690S	# |---->Altered PTM_site (Pr = 0.31)
Danio_rerio_myo5aa	A690S	# |---->Loss of Acetylation at K689 (Pr = 0.21 | P = 0.04)
Danio_rerio_myo5aa	A690S	# |---->Gain of Phosphorylation at A690 (Pr = 0.31 | P = 0.01)
Danio_rerio_myo5aa	G691S	0.094	Gain of Phosphorylation at G691 (Pr = 0.26 | P = 0.03); Loss of B-factor (Pr = 0.26 | P = 0.05); Loss of Acetylation at K689 (Pr = 0.21 | P = 0.04)	Altered Motifs (ELME000063:CK1 phosphorylation site; ELME000202:(ST)Q motif which is phosphorylated by PIKK family members.)	Predicted conservation scores
Danio_rerio_myo5aa	G691S	# Altered Effect (Pr = 0.26)
Danio_rerio_myo5aa	G691S	# |---->Altered Motifs (ELME000063|ELME000202)
Danio_rerio_myo5aa	G691S	# |---->Altered Structure_and_dynamics (Pr = 0.26)-------------------------------------------------------|
Danio_rerio_myo5aa	G691S	# | |---->Altered Secondary_structure (Pr = 0.26) |
Danio_rerio_myo5aa	G691S	# | | |
Danio_rerio_myo5aa	G691S	# | |---->Altered Stability_and_conformational_flexibility (Pr = 0.26) |
Danio_rerio_myo5aa	G691S	# | | |---->Altered Conformational_flexibility (Pr = 0.26) |
Danio_rerio_myo5aa	G691S	# | | |---->Loss of B-factor (Pr = 0.26 | P = 0.05) |
Danio_rerio_myo5aa	G691S	# | | |
Danio_rerio_myo5aa	G691S	# | |---->Altered Special_structural_signatures (Pr = 0.03) |
Danio_rerio_myo5aa	G691S	# | |---->Altered Signal_peptide (Pr = 0.00) |
Danio_rerio_myo5aa	G691S	# | | |
Danio_rerio_myo5aa	G691S	# | |---->Altered Transmembrane_protein (Pr = 0.03) |
Danio_rerio_myo5aa	G691S	# | |
Danio_rerio_myo5aa	G691S	# |---->Altered Functional_residue (Pr = 0.26) |
Danio_rerio_myo5aa	G691S	# |---->Altered Macromolecular_binding (Pr = 0.14) |
Danio_rerio_myo5aa	G691S	# | |---->Altered Protein_binding (Pr = 0.14) |
Danio_rerio_myo5aa	G691S	# | |---->Altered Disordered_interface (Pr = 0.14) |
Danio_rerio_myo5aa	G691S	# | | |
Danio_rerio_myo5aa	G691S	# | |---->Altered Ordered_interface (Pr = 0.03) |
Danio_rerio_myo5aa	G691S	# | |
Danio_rerio_myo5aa	G691S	# |---->Altered Metal_binding (Pr = 0.01)<---------------------------------------------------------|
Danio_rerio_myo5aa	G691S	# |
Danio_rerio_myo5aa	G691S	# |---->Altered PTM_site (Pr = 0.26)
Danio_rerio_myo5aa	G691S	# |---->Loss of Acetylation at K689 (Pr = 0.21 | P = 0.04)
Danio_rerio_myo5aa	G691S	# |---->Gain of Phosphorylation at G691 (Pr = 0.26 | P = 0.03)
Danio_rerio_myo5aa	Y734H	0.399	Loss of Acetylation at K733 (Pr = 0.39 | P = 1.4e-03); Altered PPI_residue (Pr = 0.30 | P = 0.02); Altered MoRF (Pr = 0.27 | P = 0.04); Altered Cytoplasmic_loop (Pr = 0.26 | P = 1.0e-03); Gain of Nickel_binding at N730 (Pr = 0.17 | P = 0.05); Altered DNA_binding (Pr = 0.14 | P = 0.05)	Altered Motifs (ELME000146:Subtilisin/kexin isozyme-1 (SKI1) cleavage site ([RK]-X-[hydrophobic]-[LTKF]-|-X); ELME000173:Consensus derived from reported natural interactors which do not match the Mode 1 and Mode 2 ligands.; PS00007:Tyrosine kinase phosphorylation site)	Predicted conservation scores
Danio_rerio_myo5aa	Y734H	# Altered Effect (Pr = 0.39)
Danio_rerio_myo5aa	Y734H	# |---->Altered Motifs (ELME000146|ELME000173|PS00007)
Danio_rerio_myo5aa	Y734H	# |---->Altered Structure_and_dynamics (Pr = 0.26)-------------------------------------------------------|
Danio_rerio_myo5aa	Y734H	# | |---->Altered Secondary_structure (Pr = 0.25) |
Danio_rerio_myo5aa	Y734H	# | | |
Danio_rerio_myo5aa	Y734H	# | |---->Altered Stability_and_conformational_flexibility (Pr = 0.17) |
Danio_rerio_myo5aa	Y734H	# | | |---->Altered Conformational_flexibility (Pr = 0.17) |
Danio_rerio_myo5aa	Y734H	# | | |
Danio_rerio_myo5aa	Y734H	# | |---->Altered Special_structural_signatures (Pr = 0.26) |
Danio_rerio_myo5aa	Y734H	# | |---->Altered Signal_peptide (Pr = 0.00) |
Danio_rerio_myo5aa	Y734H	# | | |
Danio_rerio_myo5aa	Y734H	# | |---->Altered Transmembrane_protein (Pr = 0.26) |
Danio_rerio_myo5aa	Y734H	# | |---->Altered Non-cytoplasmic_loop (Pr = 0.26 | P = 1.0e-03) |
Danio_rerio_myo5aa	Y734H	# | |
Danio_rerio_myo5aa	Y734H	# |---->Altered Functional_residue (Pr = 0.39) |
Danio_rerio_myo5aa	Y734H	# |---->Altered Macromolecular_binding (Pr = 0.30) |
Danio_rerio_myo5aa	Y734H	# | |---->Altered DNA_binding (Pr = 0.14 | P = 0.05) |
Danio_rerio_myo5aa	Y734H	# | |---->Altered Protein_binding (Pr = 0.30) |
Danio_rerio_myo5aa	Y734H	# | |---->Altered Disordered_interface (Pr = 0.27) |
Danio_rerio_myo5aa	Y734H	# | | |---->Altered MoRF (Pr = 0.27 | P = 0.04) |
Danio_rerio_myo5aa	Y734H	# | | |
Danio_rerio_myo5aa	Y734H	# | |---->Altered Ordered_interface (Pr = 0.30) |
Danio_rerio_myo5aa	Y734H	# | |---->Altered PPI_residue (Pr = 0.30 | P = 0.02) |
Danio_rerio_myo5aa	Y734H	# | |
Danio_rerio_myo5aa	Y734H	# |---->Altered Metal_binding (Pr = 0.17)<---------------------------------------------------------|
Danio_rerio_myo5aa	Y734H	# | |---->Gain of Nickel_binding at N730 (Pr = 0.17 | P = 0.05)
Danio_rerio_myo5aa	Y734H	# |
Danio_rerio_myo5aa	Y734H	# |---->Altered PTM_site (Pr = 0.39)
Danio_rerio_myo5aa	Y734H	# |---->Loss of Acetylation at K733 (Pr = 0.39 | P = 1.4e-03)
Danio_rerio_myo5aa	Y865F	0.317	Altered DNA_binding (Pr = 0.28 | P = 2.7e-03); Altered Calmodulin_binding (Pr = 0.24 | P = 0.03)	Altered Motifs (ELME000134:Calmodulin binding helical peptide motif; ELME000182:STAT5 Src Homology 2 (SH2) domain binding motif.)	Predicted conservation scores
Danio_rerio_myo5aa	Y865F	# Altered Effect (Pr = 0.28)
Danio_rerio_myo5aa	Y865F	# |---->Altered Motifs (ELME000134|ELME000182)
Danio_rerio_myo5aa	Y865F	# |---->Altered Structure_and_dynamics (Pr = 0.25)-------------------------------------------------------|
Danio_rerio_myo5aa	Y865F	# | |---->Altered Secondary_structure (Pr = 0.25) |
Danio_rerio_myo5aa	Y865F	# | | |
Danio_rerio_myo5aa	Y865F	# | |---->Altered Stability_and_conformational_flexibility (Pr = 0.11) |
Danio_rerio_myo5aa	Y865F	# | | |---->Altered Conformational_flexibility (Pr = 0.11) |
Danio_rerio_myo5aa	Y865F	# | | |
Danio_rerio_myo5aa	Y865F	# | |---->Altered Special_structural_signatures (Pr = 0.03) |
Danio_rerio_myo5aa	Y865F	# | |---->Altered Signal_peptide (Pr = 0.00) |
Danio_rerio_myo5aa	Y865F	# | | |
Danio_rerio_myo5aa	Y865F	# | |---->Altered Transmembrane_protein (Pr = 0.03) |
Danio_rerio_myo5aa	Y865F	# | |
Danio_rerio_myo5aa	Y865F	# |---->Altered Functional_residue (Pr = 0.28) |
Danio_rerio_myo5aa	Y865F	# |---->Altered Macromolecular_binding (Pr = 0.28) |
Danio_rerio_myo5aa	Y865F	# | |---->Altered DNA_binding (Pr = 0.28 | P = 2.7e-03) |
Danio_rerio_myo5aa	Y865F	# | |---->Altered Protein_binding (Pr = 0.24) |
Danio_rerio_myo5aa	Y865F	# | |---->Altered Disordered_interface (Pr = 0.24) |
Danio_rerio_myo5aa	Y865F	# | | |---->Altered Calmodulin_binding (Pr = 0.24 | P = 0.03) |
Danio_rerio_myo5aa	Y865F	# | | |
Danio_rerio_myo5aa	Y865F	# | |---->Altered Ordered_interface (Pr = 0.17) |
Danio_rerio_myo5aa	Y865F	# | |
Danio_rerio_myo5aa	Y865F	# |---->Altered Metal_binding (Pr = 0.01)<---------------------------------------------------------|
Danio_rerio_myo5aa	Y865F	# |
Danio_rerio_myo5aa	Y865F	# |---->Altered PTM_site (Pr = 0.12)
Danio_rerio_myo5aa	V895I	0.120	Altered MoRF (Pr = 0.37 | P = 7.3e-03); Altered Calmodulin_binding (Pr = 0.26 | P = 0.02); Altered DNA_binding (Pr = 0.17 | P = 0.03); Altered Cytoplasmic_loop (Pr = 0.09 | P = 0.05)	Altered Motifs (ELME000134:Calmodulin binding helical peptide motif; ELME000182:STAT5 Src Homology 2 (SH2) domain binding motif.; ELME000314:RPEL motif - present in proteins in several repeats - mediates binding to the hydrophobic cleft created by subdomains 1 and 3 of G-actin.)	Predicted conservation scores
Danio_rerio_myo5aa	V895I	# Altered Effect (Pr = 0.37)
Danio_rerio_myo5aa	V895I	# |---->Altered Motifs (ELME000134|ELME000182|ELME000314)
Danio_rerio_myo5aa	V895I	# |---->Altered Structure_and_dynamics (Pr = 0.18)-------------------------------------------------------|
Danio_rerio_myo5aa	V895I	# | |---->Altered Secondary_structure (Pr = 0.18) |
Danio_rerio_myo5aa	V895I	# | | |
Danio_rerio_myo5aa	V895I	# | |---->Altered Stability_and_conformational_flexibility (Pr = 0.12) |
Danio_rerio_myo5aa	V895I	# | | |---->Altered Conformational_flexibility (Pr = 0.12) |
Danio_rerio_myo5aa	V895I	# | | |
Danio_rerio_myo5aa	V895I	# | |---->Altered Special_structural_signatures (Pr = 0.09) |
Danio_rerio_myo5aa	V895I	# | |---->Altered Signal_peptide (Pr = 0.00) |
Danio_rerio_myo5aa	V895I	# | | |
Danio_rerio_myo5aa	V895I	# | |---->Altered Transmembrane_protein (Pr = 0.09) |
Danio_rerio_myo5aa	V895I	# | |---->Altered Non-cytoplasmic_loop (Pr = 0.09 | P = 0.05) |
Danio_rerio_myo5aa	V895I	# | |
Danio_rerio_myo5aa	V895I	# |---->Altered Functional_residue (Pr = 0.37) |
Danio_rerio_myo5aa	V895I	# |---->Altered Macromolecular_binding (Pr = 0.37) |
Danio_rerio_myo5aa	V895I	# | |---->Altered DNA_binding (Pr = 0.17 | P = 0.03) |
Danio_rerio_myo5aa	V895I	# | |---->Altered Protein_binding (Pr = 0.37) |
Danio_rerio_myo5aa	V895I	# | |---->Altered Disordered_interface (Pr = 0.37) |
Danio_rerio_myo5aa	V895I	# | | |---->Altered Calmodulin_binding (Pr = 0.26 | P = 0.02) |
Danio_rerio_myo5aa	V895I	# | | |---->Altered MoRF (Pr = 0.37 | P = 7.3e-03) |
Danio_rerio_myo5aa	V895I	# | | |
Danio_rerio_myo5aa	V895I	# | |---->Altered Ordered_interface (Pr = 0.19) |
Danio_rerio_myo5aa	V895I	# | |
Danio_rerio_myo5aa	V895I	# |---->Altered Metal_binding (Pr = 0.02)<---------------------------------------------------------|
Danio_rerio_myo5aa	V895I	# |
Danio_rerio_myo5aa	V895I	# |---->Altered PTM_site (Pr = 0.09)
Danio_rerio_myo5aa	R897K	0.661	Altered Calmodulin_binding (Pr = 0.30 | P = 0.01); Altered MoRF (Pr = 0.27 | P = 0.04); Altered DNA_binding (Pr = 0.22 | P = 0.01); Altered Cytoplasmic_loop (Pr = 0.10 | P = 0.04)	Altered Motifs (ELME000103:Proprotein convertase 7 (PC7 - PCSK7) cleavage site (Arg-Xaa-Xaa-Xaa-[Arg/Lys]-Arg-|-Xaa); ELME000134:Calmodulin binding helical peptide motif; ELME000182:STAT5 Src Homology 2 (SH2) domain binding motif.)	Predicted conservation scores
Danio_rerio_myo5aa	R897K	# Altered Effect (Pr = 0.30)
Danio_rerio_myo5aa	R897K	# |---->Altered Motifs (ELME000103|ELME000134|ELME000182)
Danio_rerio_myo5aa	R897K	# |---->Altered Structure_and_dynamics (Pr = 0.14)-------------------------------------------------------|
Danio_rerio_myo5aa	R897K	# | |---->Altered Secondary_structure (Pr = 0.12) |
Danio_rerio_myo5aa	R897K	# | | |
Danio_rerio_myo5aa	R897K	# | |---->Altered Stability_and_conformational_flexibility (Pr = 0.14) |
Danio_rerio_myo5aa	R897K	# | | |---->Altered Conformational_flexibility (Pr = 0.14) |
Danio_rerio_myo5aa	R897K	# | | |
Danio_rerio_myo5aa	R897K	# | |---->Altered Special_structural_signatures (Pr = 0.10) |
Danio_rerio_myo5aa	R897K	# | |---->Altered Signal_peptide (Pr = 0.00) |
Danio_rerio_myo5aa	R897K	# | | |
Danio_rerio_myo5aa	R897K	# | |---->Altered Transmembrane_protein (Pr = 0.10) |
Danio_rerio_myo5aa	R897K	# | |---->Altered Non-cytoplasmic_loop (Pr = 0.10 | P = 0.04) |
Danio_rerio_myo5aa	R897K	# | |
Danio_rerio_myo5aa	R897K	# |---->Altered Functional_residue (Pr = 0.30) |
Danio_rerio_myo5aa	R897K	# |---->Altered Macromolecular_binding (Pr = 0.30) |
Danio_rerio_myo5aa	R897K	# | |---->Altered DNA_binding (Pr = 0.22 | P = 0.01) |
Danio_rerio_myo5aa	R897K	# | |---->Altered Protein_binding (Pr = 0.30) |
Danio_rerio_myo5aa	R897K	# | |---->Altered Disordered_interface (Pr = 0.30) |
Danio_rerio_myo5aa	R897K	# | | |---->Altered Calmodulin_binding (Pr = 0.30 | P = 0.01) |
Danio_rerio_myo5aa	R897K	# | | |---->Altered MoRF (Pr = 0.27 | P = 0.04) |
Danio_rerio_myo5aa	R897K	# | | |
Danio_rerio_myo5aa	R897K	# | |---->Altered Ordered_interface (Pr = 0.23) |
Danio_rerio_myo5aa	R897K	# | |
Danio_rerio_myo5aa	R897K	# |---->Altered Metal_binding (Pr = 0.02)<---------------------------------------------------------|
Danio_rerio_myo5aa	R897K	# |
Danio_rerio_myo5aa	R897K	# |---->Altered PTM_site (Pr = 0.10)
Danio_rerio_myo5aa	Y948F	0.359	Altered PPI_hotspot (Pr = 0.26 | P = 0.01); Altered Calmodulin_binding (Pr = 0.25 | P = 0.02)	Altered Motifs (ELME000103:Proprotein convertase 7 (PC7 - PCSK7) cleavage site (Arg-Xaa-Xaa-Xaa-[Arg/Lys]-Arg-|-Xaa); ELME000134:Calmodulin binding helical peptide motif)	Predicted conservation scores
Danio_rerio_myo5aa	Y948F	# Altered Effect (Pr = 0.26)
Danio_rerio_myo5aa	Y948F	# |---->Altered Motifs (ELME000103|ELME000134)
Danio_rerio_myo5aa	Y948F	# |---->Altered Structure_and_dynamics (Pr = 0.15)-------------------------------------------------------|
Danio_rerio_myo5aa	Y948F	# | |---->Altered Secondary_structure (Pr = 0.15) |
Danio_rerio_myo5aa	Y948F	# | | |
Danio_rerio_myo5aa	Y948F	# | |---->Altered Stability_and_conformational_flexibility (Pr = 0.11) |
Danio_rerio_myo5aa	Y948F	# | | |---->Altered Conformational_flexibility (Pr = 0.11) |
Danio_rerio_myo5aa	Y948F	# | | |
Danio_rerio_myo5aa	Y948F	# | |---->Altered Special_structural_signatures (Pr = 0.05) |
Danio_rerio_myo5aa	Y948F	# | |---->Altered Signal_peptide (Pr = 0.00) |
Danio_rerio_myo5aa	Y948F	# | | |
Danio_rerio_myo5aa	Y948F	# | |---->Altered Transmembrane_protein (Pr = 0.03) |
Danio_rerio_myo5aa	Y948F	# | |
Danio_rerio_myo5aa	Y948F	# |---->Altered Functional_residue (Pr = 0.26) |
Danio_rerio_myo5aa	Y948F	# |---->Altered Macromolecular_binding (Pr = 0.26) |
Danio_rerio_myo5aa	Y948F	# | |---->Altered Protein_binding (Pr = 0.26) |
Danio_rerio_myo5aa	Y948F	# | |---->Altered Disordered_interface (Pr = 0.25) |
Danio_rerio_myo5aa	Y948F	# | | |---->Altered Calmodulin_binding (Pr = 0.25 | P = 0.02) |
Danio_rerio_myo5aa	Y948F	# | | |
Danio_rerio_myo5aa	Y948F	# | |---->Altered Ordered_interface (Pr = 0.26) |
Danio_rerio_myo5aa	Y948F	# | |---->Altered PPI_hotspot (Pr = 0.26 | P = 0.01) |
Danio_rerio_myo5aa	Y948F	# | |
Danio_rerio_myo5aa	Y948F	# |---->Altered Metal_binding (Pr = 0.01)<---------------------------------------------------------|
Danio_rerio_myo5aa	Y948F	# |
Danio_rerio_myo5aa	Y948F	# |---->Altered PTM_site (Pr = 0.10)
Danio_rerio_myo5aa	E953K	0.181	Altered Calmodulin_binding (Pr = 0.67 | P = 1.7e-04); Gain of Helix (Pr = 0.27 | P = 0.04)	Altered Motifs (ELME000134:Calmodulin binding helical peptide motif; ELME000146:Subtilisin/kexin isozyme-1 (SKI1) cleavage site ([RK]-X-[hydrophobic]-[LTKF]-|-X); ELME000233:MAPK interacting molecules (e.g. MAPKKs - substrates - phosphatases) carry docking motif that help to regulate specific interaction in the MAPK cascade. The classic motif approximates (R/K)xxxx#x# where # is a hydrophobic residue.; ELME000337:NEK2 phosphorylation motif with specific set of residues in the +1 and +2 position to compensate for less favorable residues in the -3 position.; PS00005:Protein kinase C phosphorylation site; PS00007:Tyrosine kinase phosphorylation site)	Predicted conservation scores
Danio_rerio_myo5aa	E953K	# Altered Effect (Pr = 0.67)
Danio_rerio_myo5aa	E953K	# |---->Altered Motifs (ELME000134|ELME000146|ELME000233|ELME000337|PS00005|PS00007)
Danio_rerio_myo5aa	E953K	# |---->Altered Structure_and_dynamics (Pr = 0.27)-------------------------------------------------------|
Danio_rerio_myo5aa	E953K	# | |---->Altered Secondary_structure (Pr = 0.27) |
Danio_rerio_myo5aa	E953K	# | | |---->Gain of Helix (Pr = 0.27 | P = 0.04) |
Danio_rerio_myo5aa	E953K	# | | |
Danio_rerio_myo5aa	E953K	# | |---->Altered Stability_and_conformational_flexibility (Pr = 0.11) |
Danio_rerio_myo5aa	E953K	# | | |---->Altered Conformational_flexibility (Pr = 0.11) |
Danio_rerio_myo5aa	E953K	# | | |
Danio_rerio_myo5aa	E953K	# | |---->Altered Special_structural_signatures (Pr = 0.02) |
Danio_rerio_myo5aa	E953K	# | |---->Altered Signal_peptide (Pr = 0.00) |
Danio_rerio_myo5aa	E953K	# | | |
Danio_rerio_myo5aa	E953K	# | |---->Altered Transmembrane_protein (Pr = 0.02) |
Danio_rerio_myo5aa	E953K	# | |
Danio_rerio_myo5aa	E953K	# |---->Altered Functional_residue (Pr = 0.67) |
Danio_rerio_myo5aa	E953K	# |---->Altered Macromolecular_binding (Pr = 0.67) |
Danio_rerio_myo5aa	E953K	# | |---->Altered Protein_binding (Pr = 0.67) |
Danio_rerio_myo5aa	E953K	# | |---->Altered Disordered_interface (Pr = 0.67) |
Danio_rerio_myo5aa	E953K	# | | |---->Altered Calmodulin_binding (Pr = 0.67 | P = 1.7e-04) |
Danio_rerio_myo5aa	E953K	# | | |
Danio_rerio_myo5aa	E953K	# | |---->Altered Ordered_interface (Pr = 0.22) |
Danio_rerio_myo5aa	E953K	# | |
Danio_rerio_myo5aa	E953K	# |---->Altered Metal_binding (Pr = 0.02)<---------------------------------------------------------|
Danio_rerio_myo5aa	E953K	# |
Danio_rerio_myo5aa	E953K	# |---->Altered PTM_site (Pr = 0.12)
Danio_rerio_myo5aa	L1012M	0.251		Altered Motifs (ELME000064:CK2 phosphorylation site; ELME000070:Generic motif for N-glycosylation. It was shown that Trp - Asp - and Glu are uncommon before the Ser/Thr position (PMID-8626433). Efficient glycosylation usually occurs when ~60 residues or more separate the glycosylation acceptor site from the C-terminus.; ELME000173:Consensus derived from reported natural interactors which do not match the Mode 1 and Mode 2 ligands.; PS00001:N-glycosylation site; PS00006:Casein kinase II phosphorylation site)	Predicted conservation scores
Danio_rerio_myo5aa	L1012M	# Altered Effect (Pr = 0.23)
Danio_rerio_myo5aa	L1012M	# |---->Altered Motifs (ELME000064|ELME000070|ELME000173|PS00001|PS00006)
Danio_rerio_myo5aa	L1012M	# |---->Altered Structure_and_dynamics (Pr = 0.23)-------------------------------------------------------|
Danio_rerio_myo5aa	L1012M	# | |---->Altered Secondary_structure (Pr = 0.03) |
Danio_rerio_myo5aa	L1012M	# | | |
Danio_rerio_myo5aa	L1012M	# | |---->Altered Stability_and_conformational_flexibility (Pr = 0.23) |
Danio_rerio_myo5aa	L1012M	# | | |---->Altered Conformational_flexibility (Pr = 0.23) |
Danio_rerio_myo5aa	L1012M	# | | |
Danio_rerio_myo5aa	L1012M	# | |---->Altered Special_structural_signatures (Pr = 0.01) |
Danio_rerio_myo5aa	L1012M	# | |---->Altered Signal_peptide (Pr = 0.00) |
Danio_rerio_myo5aa	L1012M	# | | |
Danio_rerio_myo5aa	L1012M	# | |---->Altered Transmembrane_protein (Pr = 0.01) |
Danio_rerio_myo5aa	L1012M	# | |
Danio_rerio_myo5aa	L1012M	# |---->Altered Functional_residue (Pr = 0.20) |
Danio_rerio_myo5aa	L1012M	# |---->Altered Macromolecular_binding (Pr = 0.12) |
Danio_rerio_myo5aa	L1012M	# | |---->Altered Protein_binding (Pr = 0.12) |
Danio_rerio_myo5aa	L1012M	# | |---->Altered Disordered_interface (Pr = 0.12) |
Danio_rerio_myo5aa	L1012M	# | | |
Danio_rerio_myo5aa	L1012M	# | |---->Altered Ordered_interface (Pr = 0.02) |
Danio_rerio_myo5aa	L1012M	# | |
Danio_rerio_myo5aa	L1012M	# |---->Altered Metal_binding (Pr = 0.01)<---------------------------------------------------------|
Danio_rerio_myo5aa	L1012M	# |
Danio_rerio_myo5aa	L1012M	# |---->Altered PTM_site (Pr = 0.20)
Danio_rerio_myo5aa	S1018T	0.130		Altered Motifs (ELME000052:Phosphothreonine motif binding a subset of FHA domains that show a preference for a large aliphatic amino acid at the pT+3 position.; ELME000053:GSK3 phosphorylation recognition site)	Predicted conservation scores
Danio_rerio_myo5aa	S1018T	# Altered Effect (Pr = 0.22)
Danio_rerio_myo5aa	S1018T	# |---->Altered Motifs (ELME000052|ELME000053)
Danio_rerio_myo5aa	S1018T	# |---->Altered Structure_and_dynamics (Pr = 0.16)-------------------------------------------------------|
Danio_rerio_myo5aa	S1018T	# | |---->Altered Secondary_structure (Pr = 0.02) |
Danio_rerio_myo5aa	S1018T	# | | |
Danio_rerio_myo5aa	S1018T	# | |---->Altered Stability_and_conformational_flexibility (Pr = 0.16) |
Danio_rerio_myo5aa	S1018T	# | | |---->Altered Conformational_flexibility (Pr = 0.16) |
Danio_rerio_myo5aa	S1018T	# | | |
Danio_rerio_myo5aa	S1018T	# | |---->Altered Special_structural_signatures (Pr = 0.01) |
Danio_rerio_myo5aa	S1018T	# | |---->Altered Signal_peptide (Pr = 0.00) |
Danio_rerio_myo5aa	S1018T	# | | |
Danio_rerio_myo5aa	S1018T	# | |---->Altered Transmembrane_protein (Pr = 0.01) |
Danio_rerio_myo5aa	S1018T	# | |
Danio_rerio_myo5aa	S1018T	# |---->Altered Functional_residue (Pr = 0.22) |
Danio_rerio_myo5aa	S1018T	# |---->Altered Macromolecular_binding (Pr = 0.13) |
Danio_rerio_myo5aa	S1018T	# | |---->Altered Protein_binding (Pr = 0.13) |
Danio_rerio_myo5aa	S1018T	# | |---->Altered Disordered_interface (Pr = 0.13) |
Danio_rerio_myo5aa	S1018T	# | | |
Danio_rerio_myo5aa	S1018T	# | |---->Altered Ordered_interface (Pr = 0.02) |
Danio_rerio_myo5aa	S1018T	# | |
Danio_rerio_myo5aa	S1018T	# |---->Altered Metal_binding (Pr = 0.01)<---------------------------------------------------------|
Danio_rerio_myo5aa	S1018T	# |
Danio_rerio_myo5aa	S1018T	# |---->Altered PTM_site (Pr = 0.22)
Danio_rerio_myo5aa	V1021T	0.082		Altered Motifs (ELME000053:GSK3 phosphorylation recognition site; ELME000063:CK1 phosphorylation site; ELME000336:NEK2 phosphorylation motif with preferred Phe - Leu or Met in the -3 position to compensate for less favorable residues in the +1 and +2 position.)	Predicted conservation scores
Danio_rerio_myo5aa	V1021T	# Altered Effect (Pr = 0.19)
Danio_rerio_myo5aa	V1021T	# |---->Altered Motifs (ELME000053|ELME000063|ELME000336)
Danio_rerio_myo5aa	V1021T	# |---->Altered Structure_and_dynamics (Pr = 0.19)-------------------------------------------------------|
Danio_rerio_myo5aa	V1021T	# | |---->Altered Secondary_structure (Pr = 0.02) |
Danio_rerio_myo5aa	V1021T	# | | |
Danio_rerio_myo5aa	V1021T	# | |---->Altered Stability_and_conformational_flexibility (Pr = 0.19) |
Danio_rerio_myo5aa	V1021T	# | | |---->Altered Conformational_flexibility (Pr = 0.19) |
Danio_rerio_myo5aa	V1021T	# | | |
Danio_rerio_myo5aa	V1021T	# | |---->Altered Special_structural_signatures (Pr = 0.02) |
Danio_rerio_myo5aa	V1021T	# | |---->Altered Signal_peptide (Pr = 0.00) |
Danio_rerio_myo5aa	V1021T	# | | |
Danio_rerio_myo5aa	V1021T	# | |---->Altered Transmembrane_protein (Pr = 0.02) |
Danio_rerio_myo5aa	V1021T	# | |
Danio_rerio_myo5aa	V1021T	# |---->Altered Functional_residue (Pr = 0.19) |
Danio_rerio_myo5aa	V1021T	# |---->Altered Macromolecular_binding (Pr = 0.12) |
Danio_rerio_myo5aa	V1021T	# | |---->Altered Protein_binding (Pr = 0.12) |
Danio_rerio_myo5aa	V1021T	# | |---->Altered Disordered_interface (Pr = 0.12) |
Danio_rerio_myo5aa	V1021T	# | | |
Danio_rerio_myo5aa	V1021T	# | |---->Altered Ordered_interface (Pr = 0.02) |
Danio_rerio_myo5aa	V1021T	# | |
Danio_rerio_myo5aa	V1021T	# |---->Altered Metal_binding (Pr = 0.02)<---------------------------------------------------------|
Danio_rerio_myo5aa	V1021T	# |
Danio_rerio_myo5aa	V1021T	# |---->Altered PTM_site (Pr = 0.19)
Danio_rerio_myo5aa	A1025V	0.066		Altered Motifs (ELME000239:The USP7 NTD domain binding motif variant based on the MDM2 and P53 interactions.)	Predicted conservation scores
Danio_rerio_myo5aa	A1025V	# Altered Effect (Pr = 0.20)
Danio_rerio_myo5aa	A1025V	# |---->Altered Motifs (ELME000239)
Danio_rerio_myo5aa	A1025V	# |---->Altered Structure_and_dynamics (Pr = 0.20)-------------------------------------------------------|
Danio_rerio_myo5aa	A1025V	# | |---->Altered Secondary_structure (Pr = 0.02) |
Danio_rerio_myo5aa	A1025V	# | | |
Danio_rerio_myo5aa	A1025V	# | |---->Altered Stability_and_conformational_flexibility (Pr = 0.20) |
Danio_rerio_myo5aa	A1025V	# | | |---->Altered Conformational_flexibility (Pr = 0.20) |
Danio_rerio_myo5aa	A1025V	# | | |
Danio_rerio_myo5aa	A1025V	# | |---->Altered Special_structural_signatures (Pr = 0.02) |
Danio_rerio_myo5aa	A1025V	# | |---->Altered Signal_peptide (Pr = 0.00) |
Danio_rerio_myo5aa	A1025V	# | | |
Danio_rerio_myo5aa	A1025V	# | |---->Altered Transmembrane_protein (Pr = 0.02) |
Danio_rerio_myo5aa	A1025V	# | |
Danio_rerio_myo5aa	A1025V	# |---->Altered Functional_residue (Pr = 0.10) |
Danio_rerio_myo5aa	A1025V	# |---->Altered Macromolecular_binding (Pr = 0.08) |
Danio_rerio_myo5aa	A1025V	# | |---->Altered Protein_binding (Pr = 0.08) |
Danio_rerio_myo5aa	A1025V	# | |---->Altered Disordered_interface (Pr = 0.08) |
Danio_rerio_myo5aa	A1025V	# | | |
Danio_rerio_myo5aa	A1025V	# | |---->Altered Ordered_interface (Pr = 0.02) |
Danio_rerio_myo5aa	A1025V	# | |
Danio_rerio_myo5aa	A1025V	# |---->Altered Metal_binding (Pr = 0.02)<---------------------------------------------------------|
Danio_rerio_myo5aa	A1025V	# |
Danio_rerio_myo5aa	A1025V	# |---->Altered PTM_site (Pr = 0.10)
Danio_rerio_myo5aa	L1030M	0.159		Altered Motifs (ELME000231:An RxxL-based motif that binds to the Cdh1 and Cdc20 components of APC/C thereby targeting the protein for destruction in a cell cycle dependent manner)	Predicted conservation scores
Danio_rerio_myo5aa	L1030M	# Altered Effect (Pr = 0.19)
Danio_rerio_myo5aa	L1030M	# |---->Altered Motifs (ELME000231)
Danio_rerio_myo5aa	L1030M	# |---->Altered Structure_and_dynamics (Pr = 0.19)-------------------------------------------------------|
Danio_rerio_myo5aa	L1030M	# | |---->Altered Secondary_structure (Pr = 0.02) |
Danio_rerio_myo5aa	L1030M	# | | |
Danio_rerio_myo5aa	L1030M	# | |---->Altered Stability_and_conformational_flexibility (Pr = 0.19) |
Danio_rerio_myo5aa	L1030M	# | | |---->Altered Conformational_flexibility (Pr = 0.19) |
Danio_rerio_myo5aa	L1030M	# | | |
Danio_rerio_myo5aa	L1030M	# | |---->Altered Special_structural_signatures (Pr = 0.04) |
Danio_rerio_myo5aa	L1030M	# | |---->Altered Signal_peptide (Pr = 0.00) |
Danio_rerio_myo5aa	L1030M	# | | |
Danio_rerio_myo5aa	L1030M	# | |---->Altered Transmembrane_protein (Pr = 0.04) |
Danio_rerio_myo5aa	L1030M	# | |
Danio_rerio_myo5aa	L1030M	# |---->Altered Functional_residue (Pr = 0.10) |
Danio_rerio_myo5aa	L1030M	# |---->Altered Macromolecular_binding (Pr = 0.07) |
Danio_rerio_myo5aa	L1030M	# | |---->Altered Protein_binding (Pr = 0.07) |
Danio_rerio_myo5aa	L1030M	# | |---->Altered Disordered_interface (Pr = 0.07) |
Danio_rerio_myo5aa	L1030M	# | | |
Danio_rerio_myo5aa	L1030M	# | |---->Altered Ordered_interface (Pr = 0.02) |
Danio_rerio_myo5aa	L1030M	# | |
Danio_rerio_myo5aa	L1030M	# |---->Altered Metal_binding (Pr = 0.00)<---------------------------------------------------------|
Danio_rerio_myo5aa	L1030M	# |
Danio_rerio_myo5aa	L1030M	# |---->Altered PTM_site (Pr = 0.10)
Danio_rerio_myo5aa	L1034V	0.137		Altered Motifs (ELME000231:An RxxL-based motif that binds to the Cdh1 and Cdc20 components of APC/C thereby targeting the protein for destruction in a cell cycle dependent manner)	Predicted conservation scores
Danio_rerio_myo5aa	L1034V	# Altered Effect (Pr = 0.17)
Danio_rerio_myo5aa	L1034V	# |---->Altered Motifs (ELME000231)
Danio_rerio_myo5aa	L1034V	# |---->Altered Structure_and_dynamics (Pr = 0.17)-------------------------------------------------------|
Danio_rerio_myo5aa	L1034V	# | |---->Altered Secondary_structure (Pr = 0.02) |
Danio_rerio_myo5aa	L1034V	# | | |
Danio_rerio_myo5aa	L1034V	# | |---->Altered Stability_and_conformational_flexibility (Pr = 0.17) |
Danio_rerio_myo5aa	L1034V	# | | |---->Altered Conformational_flexibility (Pr = 0.17) |
Danio_rerio_myo5aa	L1034V	# | | |
Danio_rerio_myo5aa	L1034V	# | |---->Altered Special_structural_signatures (Pr = 0.04) |
Danio_rerio_myo5aa	L1034V	# | |---->Altered Signal_peptide (Pr = 0.00) |
Danio_rerio_myo5aa	L1034V	# | | |
Danio_rerio_myo5aa	L1034V	# | |---->Altered Transmembrane_protein (Pr = 0.04) |
Danio_rerio_myo5aa	L1034V	# | |
Danio_rerio_myo5aa	L1034V	# |---->Altered Functional_residue (Pr = 0.11) |
Danio_rerio_myo5aa	L1034V	# |---->Altered Macromolecular_binding (Pr = 0.08) |
Danio_rerio_myo5aa	L1034V	# | |---->Altered Protein_binding (Pr = 0.08) |
Danio_rerio_myo5aa	L1034V	# | |---->Altered Disordered_interface (Pr = 0.08) |
Danio_rerio_myo5aa	L1034V	# | | |
Danio_rerio_myo5aa	L1034V	# | |---->Altered Ordered_interface (Pr = 0.02) |
Danio_rerio_myo5aa	L1034V	# | |
Danio_rerio_myo5aa	L1034V	# |---->Altered Metal_binding (Pr = 0.00)<---------------------------------------------------------|
Danio_rerio_myo5aa	L1034V	# |
Danio_rerio_myo5aa	L1034V	# |---->Altered PTM_site (Pr = 0.11)
Danio_rerio_myo5aa	H1098Q	0.071		Altered Motifs (ELME000149:Sorting and internalisation signal found in the cytoplasmic juxta-membrane region of type I transmembrane proteins. Targets them from the Trans Golgi Network to the lysosomal-endosomal-melanosomal compartments. Interacts with adaptor protein (AP) complexes)	Predicted conservation scores
Danio_rerio_myo5aa	H1098Q	# Altered Effect (Pr = 0.22)
Danio_rerio_myo5aa	H1098Q	# |---->Altered Motifs (ELME000149)
Danio_rerio_myo5aa	H1098Q	# |---->Altered Structure_and_dynamics (Pr = 0.22)-------------------------------------------------------|
Danio_rerio_myo5aa	H1098Q	# | |---->Altered Secondary_structure (Pr = 0.03) |
Danio_rerio_myo5aa	H1098Q	# | | |
Danio_rerio_myo5aa	H1098Q	# | |---->Altered Stability_and_conformational_flexibility (Pr = 0.22) |
Danio_rerio_myo5aa	H1098Q	# | | |---->Altered Conformational_flexibility (Pr = 0.22) |
Danio_rerio_myo5aa	H1098Q	# | | |
Danio_rerio_myo5aa	H1098Q	# | |---->Altered Special_structural_signatures (Pr = 0.05) |
Danio_rerio_myo5aa	H1098Q	# | |---->Altered Signal_peptide (Pr = 0.00) |
Danio_rerio_myo5aa	H1098Q	# | | |
Danio_rerio_myo5aa	H1098Q	# | |---->Altered Transmembrane_protein (Pr = 0.05) |
Danio_rerio_myo5aa	H1098Q	# | |
Danio_rerio_myo5aa	H1098Q	# |---->Altered Functional_residue (Pr = 0.21) |
Danio_rerio_myo5aa	H1098Q	# |---->Altered Macromolecular_binding (Pr = 0.21) |
Danio_rerio_myo5aa	H1098Q	# | |---->Altered Protein_binding (Pr = 0.21) |
Danio_rerio_myo5aa	H1098Q	# | |---->Altered Disordered_interface (Pr = 0.21) |
Danio_rerio_myo5aa	H1098Q	# | | |
Danio_rerio_myo5aa	H1098Q	# | |---->Altered Ordered_interface (Pr = 0.01) |
Danio_rerio_myo5aa	H1098Q	# | |
Danio_rerio_myo5aa	H1098Q	# |---->Altered Metal_binding (Pr = 0.02)<---------------------------------------------------------|
Danio_rerio_myo5aa	H1098Q	# |
Danio_rerio_myo5aa	H1098Q	# |---->Altered PTM_site (Pr = 0.17)
Danio_rerio_myo5aa	N1102T	0.089		Altered Motifs (ELME000002:Motif recognised for modification by SUMO-1; PS00005:Protein kinase C phosphorylation site)	Predicted conservation scores
Danio_rerio_myo5aa	N1102T	# Altered Effect (Pr = 0.24)
Danio_rerio_myo5aa	N1102T	# |---->Altered Motifs (ELME000002|PS00005)
Danio_rerio_myo5aa	N1102T	# |---->Altered Structure_and_dynamics (Pr = 0.24)-------------------------------------------------------|
Danio_rerio_myo5aa	N1102T	# | |---->Altered Secondary_structure (Pr = 0.03) |
Danio_rerio_myo5aa	N1102T	# | | |
Danio_rerio_myo5aa	N1102T	# | |---->Altered Stability_and_conformational_flexibility (Pr = 0.24) |
Danio_rerio_myo5aa	N1102T	# | | |---->Altered Conformational_flexibility (Pr = 0.24) |
Danio_rerio_myo5aa	N1102T	# | | |
Danio_rerio_myo5aa	N1102T	# | |---->Altered Special_structural_signatures (Pr = 0.04) |
Danio_rerio_myo5aa	N1102T	# | |---->Altered Signal_peptide (Pr = 0.00) |
Danio_rerio_myo5aa	N1102T	# | | |
Danio_rerio_myo5aa	N1102T	# | |---->Altered Transmembrane_protein (Pr = 0.04) |
Danio_rerio_myo5aa	N1102T	# | |
Danio_rerio_myo5aa	N1102T	# |---->Altered Functional_residue (Pr = 0.18) |
Danio_rerio_myo5aa	N1102T	# |---->Altered Macromolecular_binding (Pr = 0.18) |
Danio_rerio_myo5aa	N1102T	# | |---->Altered Protein_binding (Pr = 0.18) |
Danio_rerio_myo5aa	N1102T	# | |---->Altered Disordered_interface (Pr = 0.18) |
Danio_rerio_myo5aa	N1102T	# | | |
Danio_rerio_myo5aa	N1102T	# | |---->Altered Ordered_interface (Pr = 0.01) |
Danio_rerio_myo5aa	N1102T	# | |
Danio_rerio_myo5aa	N1102T	# |---->Altered Metal_binding (Pr = 0.02)<---------------------------------------------------------|
Danio_rerio_myo5aa	N1102T	# |
Danio_rerio_myo5aa	N1102T	# |---->Altered PTM_site (Pr = 0.17)
Danio_rerio_myo5aa	D1106N	0.120	Gain of B-factor (Pr = 0.25 | P = 0.03)	Altered Motifs (ELME000149:Sorting and internalisation signal found in the cytoplasmic juxta-membrane region of type I transmembrane proteins. Targets them from the Trans Golgi Network to the lysosomal-endosomal-melanosomal compartments. Interacts with adaptor protein (AP) complexes)	Predicted conservation scores
Danio_rerio_myo5aa	D1106N	# Altered Effect (Pr = 0.25)
Danio_rerio_myo5aa	D1106N	# |---->Altered Motifs (ELME000149)
Danio_rerio_myo5aa	D1106N	# |---->Altered Structure_and_dynamics (Pr = 0.25)-------------------------------------------------------|
Danio_rerio_myo5aa	D1106N	# | |---->Altered Secondary_structure (Pr = 0.03) |
Danio_rerio_myo5aa	D1106N	# | | |
Danio_rerio_myo5aa	D1106N	# | |---->Altered Stability_and_conformational_flexibility (Pr = 0.25) |
Danio_rerio_myo5aa	D1106N	# | | |---->Altered Conformational_flexibility (Pr = 0.25) |
Danio_rerio_myo5aa	D1106N	# | | |---->Gain of B-factor (Pr = 0.25 | P = 0.03) |
Danio_rerio_myo5aa	D1106N	# | | |
Danio_rerio_myo5aa	D1106N	# | |---->Altered Special_structural_signatures (Pr = 0.05) |
Danio_rerio_myo5aa	D1106N	# | |---->Altered Signal_peptide (Pr = 0.00) |
Danio_rerio_myo5aa	D1106N	# | | |
Danio_rerio_myo5aa	D1106N	# | |---->Altered Transmembrane_protein (Pr = 0.05) |
Danio_rerio_myo5aa	D1106N	# | |
Danio_rerio_myo5aa	D1106N	# |---->Altered Functional_residue (Pr = 0.21) |
Danio_rerio_myo5aa	D1106N	# |---->Altered Macromolecular_binding (Pr = 0.21) |
Danio_rerio_myo5aa	D1106N	# | |---->Altered Protein_binding (Pr = 0.21) |
Danio_rerio_myo5aa	D1106N	# | |---->Altered Disordered_interface (Pr = 0.21) |
Danio_rerio_myo5aa	D1106N	# | | |
Danio_rerio_myo5aa	D1106N	# | |---->Altered Ordered_interface (Pr = 0.02) |
Danio_rerio_myo5aa	D1106N	# | |
Danio_rerio_myo5aa	D1106N	# |---->Altered Metal_binding (Pr = 0.00)<---------------------------------------------------------|
Danio_rerio_myo5aa	D1106N	# |
Danio_rerio_myo5aa	D1106N	# |---->Altered PTM_site (Pr = 0.18)
Danio_rerio_myo5aa	R1109Q	0.051		Altered Motifs (ELME000149:Sorting and internalisation signal found in the cytoplasmic juxta-membrane region of type I transmembrane proteins. Targets them from the Trans Golgi Network to the lysosomal-endosomal-melanosomal compartments. Interacts with adaptor protein (AP) complexes)	Predicted conservation scores
Danio_rerio_myo5aa	R1109Q	# Altered Effect (Pr = 0.23)
Danio_rerio_myo5aa	R1109Q	# |---->Altered Motifs (ELME000149)
Danio_rerio_myo5aa	R1109Q	# |---->Altered Structure_and_dynamics (Pr = 0.23)-------------------------------------------------------|
Danio_rerio_myo5aa	R1109Q	# | |---->Altered Secondary_structure (Pr = 0.03) |
Danio_rerio_myo5aa	R1109Q	# | | |
Danio_rerio_myo5aa	R1109Q	# | |---->Altered Stability_and_conformational_flexibility (Pr = 0.23) |
Danio_rerio_myo5aa	R1109Q	# | | |---->Altered Conformational_flexibility (Pr = 0.23) |
Danio_rerio_myo5aa	R1109Q	# | | |
Danio_rerio_myo5aa	R1109Q	# | |---->Altered Special_structural_signatures (Pr = 0.04) |
Danio_rerio_myo5aa	R1109Q	# | |---->Altered Signal_peptide (Pr = 0.00) |
Danio_rerio_myo5aa	R1109Q	# | | |
Danio_rerio_myo5aa	R1109Q	# | |---->Altered Transmembrane_protein (Pr = 0.04) |
Danio_rerio_myo5aa	R1109Q	# | |
Danio_rerio_myo5aa	R1109Q	# |---->Altered Functional_residue (Pr = 0.19) |
Danio_rerio_myo5aa	R1109Q	# |---->Altered Macromolecular_binding (Pr = 0.19) |
Danio_rerio_myo5aa	R1109Q	# | |---->Altered Protein_binding (Pr = 0.19) |
Danio_rerio_myo5aa	R1109Q	# | |---->Altered Disordered_interface (Pr = 0.19) |
Danio_rerio_myo5aa	R1109Q	# | | |
Danio_rerio_myo5aa	R1109Q	# | |---->Altered Ordered_interface (Pr = 0.02) |
Danio_rerio_myo5aa	R1109Q	# | |
Danio_rerio_myo5aa	R1109Q	# |---->Altered Metal_binding (Pr = 0.00)<---------------------------------------------------------|
Danio_rerio_myo5aa	R1109Q	# |
Danio_rerio_myo5aa	R1109Q	# |---->Altered PTM_site (Pr = 0.12)
Danio_rerio_myo5aa	E1120D	0.186		Altered Motifs (ELME000134:Calmodulin binding helical peptide motif; PS00005:Protein kinase C phosphorylation site)	Predicted conservation scores
Danio_rerio_myo5aa	E1120D	# Altered Effect (Pr = 0.18)
Danio_rerio_myo5aa	E1120D	# |---->Altered Motifs (ELME000134|PS00005)
Danio_rerio_myo5aa	E1120D	# |---->Altered Structure_and_dynamics (Pr = 0.18)-------------------------------------------------------|
Danio_rerio_myo5aa	E1120D	# | |---->Altered Secondary_structure (Pr = 0.02) |
Danio_rerio_myo5aa	E1120D	# | | |
Danio_rerio_myo5aa	E1120D	# | |---->Altered Stability_and_conformational_flexibility (Pr = 0.18) |
Danio_rerio_myo5aa	E1120D	# | | |---->Altered Conformational_flexibility (Pr = 0.18) |
Danio_rerio_myo5aa	E1120D	# | | |
Danio_rerio_myo5aa	E1120D	# | |---->Altered Special_structural_signatures (Pr = 0.01) |
Danio_rerio_myo5aa	E1120D	# | |---->Altered Signal_peptide (Pr = 0.00) |
Danio_rerio_myo5aa	E1120D	# | | |
Danio_rerio_myo5aa	E1120D	# | |---->Altered Transmembrane_protein (Pr = 0.01) |
Danio_rerio_myo5aa	E1120D	# | |
Danio_rerio_myo5aa	E1120D	# |---->Altered Functional_residue (Pr = 0.18) |
Danio_rerio_myo5aa	E1120D	# |---->Altered Macromolecular_binding (Pr = 0.18) |
Danio_rerio_myo5aa	E1120D	# | |---->Altered Protein_binding (Pr = 0.18) |
Danio_rerio_myo5aa	E1120D	# | |---->Altered Disordered_interface (Pr = 0.18) |
Danio_rerio_myo5aa	E1120D	# | | |
Danio_rerio_myo5aa	E1120D	# | |---->Altered Ordered_interface (Pr = 0.02) |
Danio_rerio_myo5aa	E1120D	# | |
Danio_rerio_myo5aa	E1120D	# |---->Altered Metal_binding (Pr = 0.00)<---------------------------------------------------------|
Danio_rerio_myo5aa	E1120D	# |
Danio_rerio_myo5aa	E1120D	# |---->Altered PTM_site (Pr = 0.15)
Danio_rerio_myo5aa	G1205V	0.145	Loss of B-factor (Pr = 0.30 | P = 9.4e-03); Gain of Phosphorylation at S1203 (Pr = 0.23 | P = 0.05); Altered Cytoplasmic_loop (Pr = 0.10 | P = 0.04)	Altered Motifs (PS00008:N-myristoylation site)	Predicted conservation scores
Danio_rerio_myo5aa	G1205V	# Altered Effect (Pr = 0.30)
Danio_rerio_myo5aa	G1205V	# |---->Altered Motifs (PS00008)
Danio_rerio_myo5aa	G1205V	# |---->Altered Structure_and_dynamics (Pr = 0.30)-------------------------------------------------------|
Danio_rerio_myo5aa	G1205V	# | |---->Altered Secondary_structure (Pr = 0.26) |
Danio_rerio_myo5aa	G1205V	# | | |
Danio_rerio_myo5aa	G1205V	# | |---->Altered Stability_and_conformational_flexibility (Pr = 0.30) |
Danio_rerio_myo5aa	G1205V	# | | |---->Altered Conformational_flexibility (Pr = 0.30) |
Danio_rerio_myo5aa	G1205V	# | | |---->Loss of B-factor (Pr = 0.30 | P = 9.4e-03) |
Danio_rerio_myo5aa	G1205V	# | | |
Danio_rerio_myo5aa	G1205V	# | |---->Altered Special_structural_signatures (Pr = 0.10) |
Danio_rerio_myo5aa	G1205V	# | |---->Altered Signal_peptide (Pr = 0.00) |
Danio_rerio_myo5aa	G1205V	# | | |
Danio_rerio_myo5aa	G1205V	# | |---->Altered Transmembrane_protein (Pr = 0.10) |
Danio_rerio_myo5aa	G1205V	# | |---->Altered Non-cytoplasmic_loop (Pr = 0.10 | P = 0.04) |
Danio_rerio_myo5aa	G1205V	# | |
Danio_rerio_myo5aa	G1205V	# |---->Altered Functional_residue (Pr = 0.23) |
Danio_rerio_myo5aa	G1205V	# |---->Altered Macromolecular_binding (Pr = 0.08) |
Danio_rerio_myo5aa	G1205V	# | |---->Altered Protein_binding (Pr = 0.08) |
Danio_rerio_myo5aa	G1205V	# | |---->Altered Disordered_interface (Pr = 0.08) |
Danio_rerio_myo5aa	G1205V	# | | |
Danio_rerio_myo5aa	G1205V	# | |---->Altered Ordered_interface (Pr = 0.01) |
Danio_rerio_myo5aa	G1205V	# | |
Danio_rerio_myo5aa	G1205V	# |---->Altered Metal_binding (Pr = 0.00)<---------------------------------------------------------|
Danio_rerio_myo5aa	G1205V	# |
Danio_rerio_myo5aa	G1205V	# |---->Altered PTM_site (Pr = 0.23)
Danio_rerio_myo5aa	G1205V	# |---->Gain of Phosphorylation at S1203 (Pr = 0.23 | P = 0.05)
Danio_rerio_myo5aa	A1212S	0.086	Gain of Phosphorylation at A1212 (Pr = 0.56 | P = 2.5e-03); Loss of Helix (Pr = 0.30 | P = 6.6e-03); Altered MoRF (Pr = 0.27 | P = 0.04); Loss of Proteolytic_cleavage at D1215 (Pr = 0.20 | P = 2.1e-03); Loss of Ubiquitylation at K1211 (Pr = 0.20 | P = 9.1e-03)	Altered Motifs (ELME000146:Subtilisin/kexin isozyme-1 (SKI1) cleavage site ([RK]-X-[hydrophobic]-[LTKF]-|-X); PS00006:Casein kinase II phosphorylation site)	Predicted conservation scores
Danio_rerio_myo5aa	A1212S	# Altered Effect (Pr = 0.56)
Danio_rerio_myo5aa	A1212S	# |---->Altered Motifs (ELME000146|PS00006)
Danio_rerio_myo5aa	A1212S	# |---->Altered Structure_and_dynamics (Pr = 0.30)-------------------------------------------------------|
Danio_rerio_myo5aa	A1212S	# | |---->Altered Secondary_structure (Pr = 0.30) |
Danio_rerio_myo5aa	A1212S	# | | |---->Loss of Helix (Pr = 0.30 | P = 6.6e-03) |
Danio_rerio_myo5aa	A1212S	# | | |
Danio_rerio_myo5aa	A1212S	# | |---->Altered Stability_and_conformational_flexibility (Pr = 0.21) |
Danio_rerio_myo5aa	A1212S	# | | |---->Altered Conformational_flexibility (Pr = 0.21) |
Danio_rerio_myo5aa	A1212S	# | | |
Danio_rerio_myo5aa	A1212S	# | |---->Altered Special_structural_signatures (Pr = 0.03) |
Danio_rerio_myo5aa	A1212S	# | |---->Altered Signal_peptide (Pr = 0.00) |
Danio_rerio_myo5aa	A1212S	# | | |
Danio_rerio_myo5aa	A1212S	# | |---->Altered Transmembrane_protein (Pr = 0.03) |
Danio_rerio_myo5aa	A1212S	# | |
Danio_rerio_myo5aa	A1212S	# |---->Altered Functional_residue (Pr = 0.56) |
Danio_rerio_myo5aa	A1212S	# |---->Altered Macromolecular_binding (Pr = 0.27) |
Danio_rerio_myo5aa	A1212S	# | |---->Altered Protein_binding (Pr = 0.27) |
Danio_rerio_myo5aa	A1212S	# | |---->Altered Disordered_interface (Pr = 0.27) |
Danio_rerio_myo5aa	A1212S	# | | |---->Altered MoRF (Pr = 0.27 | P = 0.04) |
Danio_rerio_myo5aa	A1212S	# | | |
Danio_rerio_myo5aa	A1212S	# | |---->Altered Ordered_interface (Pr = 0.01) |
Danio_rerio_myo5aa	A1212S	# | |
Danio_rerio_myo5aa	A1212S	# |---->Altered Metal_binding (Pr = 0.00)<---------------------------------------------------------|
Danio_rerio_myo5aa	A1212S	# |
Danio_rerio_myo5aa	A1212S	# |---->Altered PTM_site (Pr = 0.56)
Danio_rerio_myo5aa	A1212S	# |---->Gain of Phosphorylation at A1212 (Pr = 0.56 | P = 2.5e-03)
Danio_rerio_myo5aa	A1212S	# |---->Loss of Proteolytic_cleavage at D1215 (Pr = 0.20 | P = 2.1e-03)
Danio_rerio_myo5aa	A1212S	# |---->Loss of Ubiquitylation at K1211 (Pr = 0.20 | P = 9.1e-03)
Danio_rerio_myo5aa	E1293Q	0.229	Altered Coiled_coil (Pr = 0.25 | P = 0.01); Altered Calmodulin_binding (Pr = 0.19 | P = 0.03)	Altered Motifs (None)	Predicted conservation scores
Danio_rerio_myo5aa	E1293Q	# Altered Effect (Pr = 0.25)
Danio_rerio_myo5aa	E1293Q	# |---->Altered Motifs (None)
Danio_rerio_myo5aa	E1293Q	# |---->Altered Structure_and_dynamics (Pr = 0.25)-------------------------------------------------------|
Danio_rerio_myo5aa	E1293Q	# | |---->Altered Secondary_structure (Pr = 0.18) |
Danio_rerio_myo5aa	E1293Q	# | | |
Danio_rerio_myo5aa	E1293Q	# | |---->Altered Stability_and_conformational_flexibility (Pr = 0.19) |
Danio_rerio_myo5aa	E1293Q	# | | |---->Altered Conformational_flexibility (Pr = 0.19) |
Danio_rerio_myo5aa	E1293Q	# | | |
Danio_rerio_myo5aa	E1293Q	# | |---->Altered Special_structural_signatures (Pr = 0.25) |
Danio_rerio_myo5aa	E1293Q	# | |---->Altered Coiled_coil (Pr = 0.25 | P = 0.01) |
Danio_rerio_myo5aa	E1293Q	# | |---->Altered Signal_peptide (Pr = 0.00) |
Danio_rerio_myo5aa	E1293Q	# | | |
Danio_rerio_myo5aa	E1293Q	# | |---->Altered Transmembrane_protein (Pr = 0.04) |
Danio_rerio_myo5aa	E1293Q	# | |
Danio_rerio_myo5aa	E1293Q	# |---->Altered Functional_residue (Pr = 0.19) |
Danio_rerio_myo5aa	E1293Q	# |---->Altered Macromolecular_binding (Pr = 0.19) |
Danio_rerio_myo5aa	E1293Q	# | |---->Altered Protein_binding (Pr = 0.19) |
Danio_rerio_myo5aa	E1293Q	# | |---->Altered Disordered_interface (Pr = 0.19) |
Danio_rerio_myo5aa	E1293Q	# | | |---->Altered Calmodulin_binding (Pr = 0.19 | P = 0.03) |
Danio_rerio_myo5aa	E1293Q	# | | |
Danio_rerio_myo5aa	E1293Q	# | |---->Altered Ordered_interface (Pr = 0.01) |
Danio_rerio_myo5aa	E1293Q	# | |
Danio_rerio_myo5aa	E1293Q	# |---->Altered Metal_binding (Pr = 0.01)<---------------------------------------------------------|
Danio_rerio_myo5aa	E1293Q	# |
Danio_rerio_myo5aa	E1293Q	# |---->Altered PTM_site (Pr = 0.18)
Danio_rerio_myo5aa	A1303V	0.160	Gain of Phosphorylation at S1302 (Pr = 0.29 | P = 0.02); Altered Cytoplasmic_loop (Pr = 0.22 | P = 3.3e-03); Altered Coiled_coil (Pr = 0.18 | P = 0.03)	Altered Motifs (ELME000065:Phosphorylase kinase phosphorylation site; ELME000085:Glycosaminoglycan attachment site)	Predicted conservation scores
Danio_rerio_myo5aa	A1303V	# Altered Effect (Pr = 0.29)
Danio_rerio_myo5aa	A1303V	# |---->Altered Motifs (ELME000065|ELME000085)
Danio_rerio_myo5aa	A1303V	# |---->Altered Structure_and_dynamics (Pr = 0.28)-------------------------------------------------------|
Danio_rerio_myo5aa	A1303V	# | |---->Altered Secondary_structure (Pr = 0.26) |
Danio_rerio_myo5aa	A1303V	# | | |
Danio_rerio_myo5aa	A1303V	# | |---->Altered Stability_and_conformational_flexibility (Pr = 0.28) |
Danio_rerio_myo5aa	A1303V	# | | |---->Altered Conformational_flexibility (Pr = 0.28) |
Danio_rerio_myo5aa	A1303V	# | | |
Danio_rerio_myo5aa	A1303V	# | |---->Altered Special_structural_signatures (Pr = 0.22) |
Danio_rerio_myo5aa	A1303V	# | |---->Altered Coiled_coil (Pr = 0.18 | P = 0.03) |
Danio_rerio_myo5aa	A1303V	# | |---->Altered Signal_peptide (Pr = 0.00) |
Danio_rerio_myo5aa	A1303V	# | | |
Danio_rerio_myo5aa	A1303V	# | |---->Altered Transmembrane_protein (Pr = 0.22) |
Danio_rerio_myo5aa	A1303V	# | |---->Altered Non-cytoplasmic_loop (Pr = 0.22 | P = 3.3e-03) |
Danio_rerio_myo5aa	A1303V	# | |
Danio_rerio_myo5aa	A1303V	# |---->Altered Functional_residue (Pr = 0.29) |
Danio_rerio_myo5aa	A1303V	# |---->Altered Macromolecular_binding (Pr = 0.06) |
Danio_rerio_myo5aa	A1303V	# | |---->Altered Protein_binding (Pr = 0.06) |
Danio_rerio_myo5aa	A1303V	# | |---->Altered Disordered_interface (Pr = 0.06) |
Danio_rerio_myo5aa	A1303V	# | | |
Danio_rerio_myo5aa	A1303V	# | |---->Altered Ordered_interface (Pr = 0.02) |
Danio_rerio_myo5aa	A1303V	# | |
Danio_rerio_myo5aa	A1303V	# |---->Altered Metal_binding (Pr = 0.01)<---------------------------------------------------------|
Danio_rerio_myo5aa	A1303V	# |
Danio_rerio_myo5aa	A1303V	# |---->Altered PTM_site (Pr = 0.29)
Danio_rerio_myo5aa	A1303V	# |---->Gain of Phosphorylation at S1302 (Pr = 0.29 | P = 0.02)
Danio_rerio_myo5aa	A1308G	0.147	Loss of Helix (Pr = 0.27 | P = 0.04); Gain of Phosphorylation at S1312 (Pr = 0.25 | P = 0.03); Gain of B-factor (Pr = 0.25 | P = 0.03); Altered Cytoplasmic_loop (Pr = 0.21 | P = 3.9e-03)	Altered Motifs (ELME000085:Glycosaminoglycan attachment site; ELME000155:This is the motif recognized by those SH3 domains with a non-canonical class I recognition specificity)	Predicted conservation scores
Danio_rerio_myo5aa	A1308G	# Altered Effect (Pr = 0.27)
Danio_rerio_myo5aa	A1308G	# |---->Altered Motifs (ELME000085|ELME000155)
Danio_rerio_myo5aa	A1308G	# |---->Altered Structure_and_dynamics (Pr = 0.27)-------------------------------------------------------|
Danio_rerio_myo5aa	A1308G	# | |---->Altered Secondary_structure (Pr = 0.27) |
Danio_rerio_myo5aa	A1308G	# | | |---->Loss of Helix (Pr = 0.27 | P = 0.04) |
Danio_rerio_myo5aa	A1308G	# | | |
Danio_rerio_myo5aa	A1308G	# | |---->Altered Stability_and_conformational_flexibility (Pr = 0.26) |
Danio_rerio_myo5aa	A1308G	# | | |---->Altered Conformational_flexibility (Pr = 0.26) |
Danio_rerio_myo5aa	A1308G	# | | |---->Gain of B-factor (Pr = 0.25 | P = 0.03) |
Danio_rerio_myo5aa	A1308G	# | | |
Danio_rerio_myo5aa	A1308G	# | |---->Altered Special_structural_signatures (Pr = 0.21) |
Danio_rerio_myo5aa	A1308G	# | |---->Altered Signal_peptide (Pr = 0.00) |
Danio_rerio_myo5aa	A1308G	# | | |
Danio_rerio_myo5aa	A1308G	# | |---->Altered Transmembrane_protein (Pr = 0.21) |
Danio_rerio_myo5aa	A1308G	# | |---->Altered Non-cytoplasmic_loop (Pr = 0.21 | P = 3.9e-03) |
Danio_rerio_myo5aa	A1308G	# | |
Danio_rerio_myo5aa	A1308G	# |---->Altered Functional_residue (Pr = 0.25) |
Danio_rerio_myo5aa	A1308G	# |---->Altered Macromolecular_binding (Pr = 0.11) |
Danio_rerio_myo5aa	A1308G	# | |---->Altered Protein_binding (Pr = 0.11) |
Danio_rerio_myo5aa	A1308G	# | |---->Altered Disordered_interface (Pr = 0.11) |
Danio_rerio_myo5aa	A1308G	# | | |
Danio_rerio_myo5aa	A1308G	# | |---->Altered Ordered_interface (Pr = 0.02) |
Danio_rerio_myo5aa	A1308G	# | |
Danio_rerio_myo5aa	A1308G	# |---->Altered Metal_binding (Pr = 0.01)<---------------------------------------------------------|
Danio_rerio_myo5aa	A1308G	# |
Danio_rerio_myo5aa	A1308G	# |---->Altered PTM_site (Pr = 0.25)
Danio_rerio_myo5aa	A1308G	# |---->Gain of Phosphorylation at S1312 (Pr = 0.25 | P = 0.03)
Danio_rerio_myo5aa	E1383T	0.300	Altered Cytoplasmic_loop (Pr = 0.26 | P = 9.7e-04); Loss of Ubiquitylation at K1382 (Pr = 0.16 | P = 0.03)	Altered Motifs (ELME000063:CK1 phosphorylation site; ELME000064:CK2 phosphorylation site; ELME000220:Phosphothreonine motif binding a subset of FHA domains that have a preference for an acidic amino acid at the pT+3 position.)	Predicted conservation scores
Danio_rerio_myo5aa	E1383T	# Altered Effect (Pr = 0.31)
Danio_rerio_myo5aa	E1383T	# |---->Altered Motifs (ELME000063|ELME000064|ELME000220)
Danio_rerio_myo5aa	E1383T	# |---->Altered Structure_and_dynamics (Pr = 0.31)-------------------------------------------------------|
Danio_rerio_myo5aa	E1383T	# | |---->Altered Secondary_structure (Pr = 0.12) |
Danio_rerio_myo5aa	E1383T	# | | |
Danio_rerio_myo5aa	E1383T	# | |---->Altered Stability_and_conformational_flexibility (Pr = 0.31) |
Danio_rerio_myo5aa	E1383T	# | | |---->Altered Conformational_flexibility (Pr = 0.31) |
Danio_rerio_myo5aa	E1383T	# | | |
Danio_rerio_myo5aa	E1383T	# | |---->Altered Special_structural_signatures (Pr = 0.26) |
Danio_rerio_myo5aa	E1383T	# | |---->Altered Signal_peptide (Pr = 0.00) |
Danio_rerio_myo5aa	E1383T	# | | |
Danio_rerio_myo5aa	E1383T	# | |---->Altered Transmembrane_protein (Pr = 0.26) |
Danio_rerio_myo5aa	E1383T	# | |---->Altered Non-cytoplasmic_loop (Pr = 0.26 | P = 9.7e-04) |
Danio_rerio_myo5aa	E1383T	# | |
Danio_rerio_myo5aa	E1383T	# |---->Altered Functional_residue (Pr = 0.16) |
Danio_rerio_myo5aa	E1383T	# |---->Altered Macromolecular_binding (Pr = 0.08) |
Danio_rerio_myo5aa	E1383T	# | |---->Altered Protein_binding (Pr = 0.08) |
Danio_rerio_myo5aa	E1383T	# | |---->Altered Disordered_interface (Pr = 0.08) |
Danio_rerio_myo5aa	E1383T	# | | |
Danio_rerio_myo5aa	E1383T	# | |---->Altered Ordered_interface (Pr = 0.01) |
Danio_rerio_myo5aa	E1383T	# | |
Danio_rerio_myo5aa	E1383T	# |---->Altered Metal_binding (Pr = 0.00)<---------------------------------------------------------|
Danio_rerio_myo5aa	E1383T	# |
Danio_rerio_myo5aa	E1383T	# |---->Altered PTM_site (Pr = 0.16)
Danio_rerio_myo5aa	E1383T	# |---->Loss of Ubiquitylation at K1382 (Pr = 0.16 | P = 0.03)
Danio_rerio_myo5aa	E1488D	0.177		Altered Motifs (ELME000062:Secondary preference for PKA-type AGC kinase phosphorylation.)	Predicted conservation scores
Danio_rerio_myo5aa	E1488D	# Altered Effect (Pr = 0.20)
Danio_rerio_myo5aa	E1488D	# |---->Altered Motifs (ELME000062)
Danio_rerio_myo5aa	E1488D	# |---->Altered Structure_and_dynamics (Pr = 0.20)-------------------------------------------------------|
Danio_rerio_myo5aa	E1488D	# | |---->Altered Secondary_structure (Pr = 0.03) |
Danio_rerio_myo5aa	E1488D	# | | |
Danio_rerio_myo5aa	E1488D	# | |---->Altered Stability_and_conformational_flexibility (Pr = 0.20) |
Danio_rerio_myo5aa	E1488D	# | | |---->Altered Conformational_flexibility (Pr = 0.20) |
Danio_rerio_myo5aa	E1488D	# | | |
Danio_rerio_myo5aa	E1488D	# | |---->Altered Special_structural_signatures (Pr = 0.02) |
Danio_rerio_myo5aa	E1488D	# | |---->Altered Signal_peptide (Pr = 0.00) |
Danio_rerio_myo5aa	E1488D	# | | |
Danio_rerio_myo5aa	E1488D	# | |---->Altered Transmembrane_protein (Pr = 0.02) |
Danio_rerio_myo5aa	E1488D	# | |
Danio_rerio_myo5aa	E1488D	# |---->Altered Functional_residue (Pr = 0.12) |
Danio_rerio_myo5aa	E1488D	# |---->Altered Macromolecular_binding (Pr = 0.06) |
Danio_rerio_myo5aa	E1488D	# | |---->Altered Protein_binding (Pr = 0.06) |
Danio_rerio_myo5aa	E1488D	# | |---->Altered Disordered_interface (Pr = 0.06) |
Danio_rerio_myo5aa	E1488D	# | | |
Danio_rerio_myo5aa	E1488D	# | |---->Altered Ordered_interface (Pr = 0.01) |
Danio_rerio_myo5aa	E1488D	# | |
Danio_rerio_myo5aa	E1488D	# |---->Altered Metal_binding (Pr = 0.02)<---------------------------------------------------------|
Danio_rerio_myo5aa	E1488D	# |
Danio_rerio_myo5aa	E1488D	# |---->Altered PTM_site (Pr = 0.12)
Danio_rerio_myo5aa	Q1499H	0.164		Altered Motifs (ELME000064:CK2 phosphorylation site; ELME000231:An RxxL-based motif that binds to the Cdh1 and Cdc20 components of APC/C thereby targeting the protein for destruction in a cell cycle dependent manner)	Predicted conservation scores
Danio_rerio_myo5aa	Q1499H	# Altered Effect (Pr = 0.22)
Danio_rerio_myo5aa	Q1499H	# |---->Altered Motifs (ELME000064|ELME000231)
Danio_rerio_myo5aa	Q1499H	# |---->Altered Structure_and_dynamics (Pr = 0.22)-------------------------------------------------------|
Danio_rerio_myo5aa	Q1499H	# | |---->Altered Secondary_structure (Pr = 0.02) |
Danio_rerio_myo5aa	Q1499H	# | | |
Danio_rerio_myo5aa	Q1499H	# | |---->Altered Stability_and_conformational_flexibility (Pr = 0.22) |
Danio_rerio_myo5aa	Q1499H	# | | |---->Altered Conformational_flexibility (Pr = 0.22) |
Danio_rerio_myo5aa	Q1499H	# | | |
Danio_rerio_myo5aa	Q1499H	# | |---->Altered Special_structural_signatures (Pr = 0.06) |
Danio_rerio_myo5aa	Q1499H	# | |---->Altered Signal_peptide (Pr = 0.00) |
Danio_rerio_myo5aa	Q1499H	# | | |
Danio_rerio_myo5aa	Q1499H	# | |---->Altered Transmembrane_protein (Pr = 0.06) |
Danio_rerio_myo5aa	Q1499H	# | |
Danio_rerio_myo5aa	Q1499H	# |---->Altered Functional_residue (Pr = 0.14) |
Danio_rerio_myo5aa	Q1499H	# |---->Altered Macromolecular_binding (Pr = 0.05) |
Danio_rerio_myo5aa	Q1499H	# | |---->Altered Protein_binding (Pr = 0.05) |
Danio_rerio_myo5aa	Q1499H	# | |---->Altered Disordered_interface (Pr = 0.05) |
Danio_rerio_myo5aa	Q1499H	# | | |
Danio_rerio_myo5aa	Q1499H	# | |---->Altered Ordered_interface (Pr = 0.01) |
Danio_rerio_myo5aa	Q1499H	# | |
Danio_rerio_myo5aa	Q1499H	# |---->Altered Metal_binding (Pr = 0.02)<---------------------------------------------------------|
Danio_rerio_myo5aa	Q1499H	# |
Danio_rerio_myo5aa	Q1499H	# |---->Altered PTM_site (Pr = 0.14)
Danio_rerio_myo5aa	V1501L	0.048		Altered Motifs (ELME000002:Motif recognised for modification by SUMO-1; ELME000064:CK2 phosphorylation site; ELME000231:An RxxL-based motif that binds to the Cdh1 and Cdc20 components of APC/C thereby targeting the protein for destruction in a cell cycle dependent manner; PS00005:Protein kinase C phosphorylation site; PS00006:Casein kinase II phosphorylation site)	Predicted conservation scores
Danio_rerio_myo5aa	V1501L	# Altered Effect (Pr = 0.24)
Danio_rerio_myo5aa	V1501L	# |---->Altered Motifs (ELME000002|ELME000064|ELME000231|PS00005|PS00006)
Danio_rerio_myo5aa	V1501L	# |---->Altered Structure_and_dynamics (Pr = 0.24)-------------------------------------------------------|
Danio_rerio_myo5aa	V1501L	# | |---->Altered Secondary_structure (Pr = 0.02) |
Danio_rerio_myo5aa	V1501L	# | | |
Danio_rerio_myo5aa	V1501L	# | |---->Altered Stability_and_conformational_flexibility (Pr = 0.24) |
Danio_rerio_myo5aa	V1501L	# | | |---->Altered Conformational_flexibility (Pr = 0.24) |
Danio_rerio_myo5aa	V1501L	# | | |
Danio_rerio_myo5aa	V1501L	# | |---->Altered Special_structural_signatures (Pr = 0.06) |
Danio_rerio_myo5aa	V1501L	# | |---->Altered Signal_peptide (Pr = 0.00) |
Danio_rerio_myo5aa	V1501L	# | | |
Danio_rerio_myo5aa	V1501L	# | |---->Altered Transmembrane_protein (Pr = 0.06) |
Danio_rerio_myo5aa	V1501L	# | |
Danio_rerio_myo5aa	V1501L	# |---->Altered Functional_residue (Pr = 0.13) |
Danio_rerio_myo5aa	V1501L	# |---->Altered Macromolecular_binding (Pr = 0.07) |
Danio_rerio_myo5aa	V1501L	# | |---->Altered Protein_binding (Pr = 0.07) |
Danio_rerio_myo5aa	V1501L	# | |---->Altered Disordered_interface (Pr = 0.07) |
Danio_rerio_myo5aa	V1501L	# | | |
Danio_rerio_myo5aa	V1501L	# | |---->Altered Ordered_interface (Pr = 0.01) |
Danio_rerio_myo5aa	V1501L	# | |
Danio_rerio_myo5aa	V1501L	# |---->Altered Metal_binding (Pr = 0.01)<---------------------------------------------------------|
Danio_rerio_myo5aa	V1501L	# |
Danio_rerio_myo5aa	V1501L	# |---->Altered PTM_site (Pr = 0.13)
Danio_rerio_myo5aa	L1641I	0.178	Gain of Acetylation at K1639 (Pr = 0.21 | P = 0.03)	Altered Motifs (ELME000106:Substrate recognition site that interacts with cyclin and thereby increases phosphorylation by cyclin/cdk complexes. Predicted proteins should have a CDK phosphorylation site. Also used by cyclin/cdk inhibitors.; ELME000193:Some proteins re-exported from the nucleus contain a Leucine-rich nuclear export signal (NES) binding to the CRM1 exportin protein.; ELME000333:Motif that mediates binding to SUMO proteins non-covalently.)	Predicted conservation scores
Danio_rerio_myo5aa	L1641I	# Altered Effect (Pr = 0.25)
Danio_rerio_myo5aa	L1641I	# |---->Altered Motifs (ELME000106|ELME000193|ELME000333)
Danio_rerio_myo5aa	L1641I	# |---->Altered Structure_and_dynamics (Pr = 0.25)-------------------------------------------------------|
Danio_rerio_myo5aa	L1641I	# | |---->Altered Secondary_structure (Pr = 0.25) |
Danio_rerio_myo5aa	L1641I	# | | |
Danio_rerio_myo5aa	L1641I	# | |---->Altered Stability_and_conformational_flexibility (Pr = 0.15) |
Danio_rerio_myo5aa	L1641I	# | | |---->Altered Conformational_flexibility (Pr = 0.15) |
Danio_rerio_myo5aa	L1641I	# | | |
Danio_rerio_myo5aa	L1641I	# | |---->Altered Special_structural_signatures (Pr = 0.06) |
Danio_rerio_myo5aa	L1641I	# | |---->Altered Signal_peptide (Pr = 0.00) |
Danio_rerio_myo5aa	L1641I	# | | |
Danio_rerio_myo5aa	L1641I	# | |---->Altered Transmembrane_protein (Pr = 0.06) |
Danio_rerio_myo5aa	L1641I	# | |
Danio_rerio_myo5aa	L1641I	# |---->Altered Functional_residue (Pr = 0.21) |
Danio_rerio_myo5aa	L1641I	# |---->Altered Macromolecular_binding (Pr = 0.08) |
Danio_rerio_myo5aa	L1641I	# | |---->Altered Protein_binding (Pr = 0.08) |
Danio_rerio_myo5aa	L1641I	# | |---->Altered Disordered_interface (Pr = 0.08) |
Danio_rerio_myo5aa	L1641I	# | | |
Danio_rerio_myo5aa	L1641I	# | |---->Altered Ordered_interface (Pr = 0.04) |
Danio_rerio_myo5aa	L1641I	# | |
Danio_rerio_myo5aa	L1641I	# |---->Altered Metal_binding (Pr = 0.01)<---------------------------------------------------------|
Danio_rerio_myo5aa	L1641I	# |
Danio_rerio_myo5aa	L1641I	# |---->Altered PTM_site (Pr = 0.21)
Danio_rerio_myo5aa	L1641I	# |---->Gain of Acetylation at K1639 (Pr = 0.21 | P = 0.03)
Danio_rerio_myo5aa	T1732S	0.146	Gain of Intrinsic_disorder (Pr = 0.36 | P = 0.02); Gain of Phosphorylation at T1732 (Pr = 0.27 | P = 0.02); Altered Cytoplasmic_loop (Pr = 0.25 | P = 1.4e-03); Gain of GPI-anchor_amidation at N1731 (Pr = 0.01 | P = 0.03)	Altered Motifs (ELME000136:The Class IV WW domain interaction motif is recognised primarily by the Pin1 phosphorylation-dependent prolyl isomerase.; ELME000159:Proline-Directed Kinase (e.g. MAPK) phosphorylation site in higher eukaryotes.; PS00005:Protein kinase C phosphorylation site)	Predicted conservation scores
Danio_rerio_myo5aa	T1732S	# Altered Effect (Pr = 0.36)
Danio_rerio_myo5aa	T1732S	# |---->Altered Motifs (ELME000136|ELME000159|PS00005)
Danio_rerio_myo5aa	T1732S	# |---->Altered Structure_and_dynamics (Pr = 0.36)-------------------------------------------------------|
Danio_rerio_myo5aa	T1732S	# | |---->Altered Secondary_structure (Pr = 0.25) |
Danio_rerio_myo5aa	T1732S	# | | |
Danio_rerio_myo5aa	T1732S	# | |---->Altered Stability_and_conformational_flexibility (Pr = 0.36) |
Danio_rerio_myo5aa	T1732S	# | | |---->Altered Conformational_flexibility (Pr = 0.36) |
Danio_rerio_myo5aa	T1732S	# | | |---->Gain of Intrinsic_disorder (Pr = 0.36 | P = 0.02) |
Danio_rerio_myo5aa	T1732S	# | | |
Danio_rerio_myo5aa	T1732S	# | |---->Altered Special_structural_signatures (Pr = 0.25) |
Danio_rerio_myo5aa	T1732S	# | |---->Altered Signal_peptide (Pr = 0.00) |
Danio_rerio_myo5aa	T1732S	# | | |
Danio_rerio_myo5aa	T1732S	# | |---->Altered Transmembrane_protein (Pr = 0.25) |
Danio_rerio_myo5aa	T1732S	# | |---->Altered Non-cytoplasmic_loop (Pr = 0.25 | P = 1.4e-03) |
Danio_rerio_myo5aa	T1732S	# | |
Danio_rerio_myo5aa	T1732S	# |---->Altered Functional_residue (Pr = 0.27) |
Danio_rerio_myo5aa	T1732S	# |---->Altered Macromolecular_binding (Pr = 0.20) |
Danio_rerio_myo5aa	T1732S	# | |---->Altered Protein_binding (Pr = 0.20) |
Danio_rerio_myo5aa	T1732S	# | |---->Altered Disordered_interface (Pr = 0.08) |
Danio_rerio_myo5aa	T1732S	# | | |
Danio_rerio_myo5aa	T1732S	# | |---->Altered Ordered_interface (Pr = 0.20) |
Danio_rerio_myo5aa	T1732S	# | |
Danio_rerio_myo5aa	T1732S	# |---->Altered Metal_binding (Pr = 0.05)<---------------------------------------------------------|
Danio_rerio_myo5aa	T1732S	# |
Danio_rerio_myo5aa	T1732S	# |---->Altered PTM_site (Pr = 0.27)
Danio_rerio_myo5aa	T1732S	# |---->Gain of GPI-anchor_amidation at N1731 (Pr = 0.01 | P = 0.03)
Danio_rerio_myo5aa	T1732S	# |---->Gain of Phosphorylation at T1732 (Pr = 0.27 | P = 0.02)
Danio_rerio_myo5aa	S1823T	0.207	Altered Cytoplasmic_loop (Pr = 0.18 | P = 8.1e-03)	Altered Motifs (ELME000063:CK1 phosphorylation site)	Predicted conservation scores
Danio_rerio_myo5aa	S1823T	# Altered Effect (Pr = 0.18)
Danio_rerio_myo5aa	S1823T	# |---->Altered Motifs (ELME000063)
Danio_rerio_myo5aa	S1823T	# |---->Altered Structure_and_dynamics (Pr = 0.18)-------------------------------------------------------|
Danio_rerio_myo5aa	S1823T	# | |---->Altered Secondary_structure (Pr = 0.04) |
Danio_rerio_myo5aa	S1823T	# | | |
Danio_rerio_myo5aa	S1823T	# | |---->Altered Stability_and_conformational_flexibility (Pr = 0.11) |
Danio_rerio_myo5aa	S1823T	# | | |---->Altered Conformational_flexibility (Pr = 0.11) |
Danio_rerio_myo5aa	S1823T	# | | |
Danio_rerio_myo5aa	S1823T	# | |---->Altered Special_structural_signatures (Pr = 0.18) |
Danio_rerio_myo5aa	S1823T	# | |---->Altered Signal_peptide (Pr = 0.00) |
Danio_rerio_myo5aa	S1823T	# | | |
Danio_rerio_myo5aa	S1823T	# | |---->Altered Transmembrane_protein (Pr = 0.18) |
Danio_rerio_myo5aa	S1823T	# | |---->Altered Non-cytoplasmic_loop (Pr = 0.18 | P = 8.1e-03) |
Danio_rerio_myo5aa	S1823T	# | |
Danio_rerio_myo5aa	S1823T	# |---->Altered Functional_residue (Pr = 0.14) |
Danio_rerio_myo5aa	S1823T	# |---->Altered Macromolecular_binding (Pr = 0.14) |
Danio_rerio_myo5aa	S1823T	# | |---->Altered Protein_binding (Pr = 0.14) |
Danio_rerio_myo5aa	S1823T	# | |---->Altered Disordered_interface (Pr = 0.11) |
Danio_rerio_myo5aa	S1823T	# | | |
Danio_rerio_myo5aa	S1823T	# | |---->Altered Ordered_interface (Pr = 0.14) |
Danio_rerio_myo5aa	S1823T	# | |
Danio_rerio_myo5aa	S1823T	# |---->Altered Metal_binding (Pr = 0.06)<---------------------------------------------------------|
Danio_rerio_myo5aa	S1823T	# |
Danio_rerio_myo5aa	S1823T	# |---->Altered PTM_site (Pr = 0.09)
Danio_rerio_myo5aa	Q1830H	0.416	Gain of Zinc_binding at Q1830 (Pr = 0.65 | P = 2.1e-03); Gain of Nickel_binding at H1831 (Pr = 0.41 | P = 2.1e-03)	Altered Motifs (ELME000064:CK2 phosphorylation site)	Predicted conservation scores
Danio_rerio_myo5aa	Q1830H	# Altered Effect (Pr = 0.65)
Danio_rerio_myo5aa	Q1830H	# |---->Altered Motifs (ELME000064)
Danio_rerio_myo5aa	Q1830H	# |---->Altered Structure_and_dynamics (Pr = 0.65)-------------------------------------------------------|
Danio_rerio_myo5aa	Q1830H	# | |---->Altered Secondary_structure (Pr = 0.26) |
Danio_rerio_myo5aa	Q1830H	# | | |
Danio_rerio_myo5aa	Q1830H	# | |---->Altered Stability_and_conformational_flexibility (Pr = 0.18) |
Danio_rerio_myo5aa	Q1830H	# | | |---->Altered Conformational_flexibility (Pr = 0.18) |
Danio_rerio_myo5aa	Q1830H	# | | |
Danio_rerio_myo5aa	Q1830H	# | |---->Altered Special_structural_signatures (Pr = 0.06) |
Danio_rerio_myo5aa	Q1830H	# | |---->Altered Signal_peptide (Pr = 0.00) |
Danio_rerio_myo5aa	Q1830H	# | | |
Danio_rerio_myo5aa	Q1830H	# | |---->Altered Transmembrane_protein (Pr = 0.06) |
Danio_rerio_myo5aa	Q1830H	# | |
Danio_rerio_myo5aa	Q1830H	# |---->Altered Functional_residue (Pr = 0.65) |
Danio_rerio_myo5aa	Q1830H	# |---->Altered Macromolecular_binding (Pr = 0.15) |
Danio_rerio_myo5aa	Q1830H	# | |---->Altered Protein_binding (Pr = 0.15) |
Danio_rerio_myo5aa	Q1830H	# | |---->Altered Disordered_interface (Pr = 0.01) |
Danio_rerio_myo5aa	Q1830H	# | | |
Danio_rerio_myo5aa	Q1830H	# | |---->Altered Ordered_interface (Pr = 0.15) |
Danio_rerio_myo5aa	Q1830H	# | |
Danio_rerio_myo5aa	Q1830H	# |---->Altered Metal_binding (Pr = 0.65)<---------------------------------------------------------|
Danio_rerio_myo5aa	Q1830H	# | |---->Gain of Nickel_binding at H1831 (Pr = 0.41 | P = 2.1e-03)
Danio_rerio_myo5aa	Q1830H	# | |---->Gain of Zinc_binding at Q1830 (Pr = 0.65 | P = 2.1e-03)
Danio_rerio_myo5aa	Q1830H	# |
Danio_rerio_myo5aa	Q1830H	# |---->Altered PTM_site (Pr = 0.03)
Danio_rerio_myo5aa	G2003A	0.295	Gain of Helix (Pr = 0.27 | P = 0.04)	Altered Motifs (None)	Predicted conservation scores
Danio_rerio_myo5aa	G2003A	# Altered Effect (Pr = 0.27)
Danio_rerio_myo5aa	G2003A	# |---->Altered Motifs (None)
Danio_rerio_myo5aa	G2003A	# |---->Altered Structure_and_dynamics (Pr = 0.27)-------------------------------------------------------|
Danio_rerio_myo5aa	G2003A	# | |---->Altered Secondary_structure (Pr = 0.27) |
Danio_rerio_myo5aa	G2003A	# | | |---->Gain of Helix (Pr = 0.27 | P = 0.04) |
Danio_rerio_myo5aa	G2003A	# | | |
Danio_rerio_myo5aa	G2003A	# | |---->Altered Stability_and_conformational_flexibility (Pr = 0.24) |
Danio_rerio_myo5aa	G2003A	# | | |---->Altered Conformational_flexibility (Pr = 0.24) |
Danio_rerio_myo5aa	G2003A	# | | |
Danio_rerio_myo5aa	G2003A	# | |---->Altered Special_structural_signatures (Pr = 0.03) |
Danio_rerio_myo5aa	G2003A	# | |---->Altered Signal_peptide (Pr = 0.00) |
Danio_rerio_myo5aa	G2003A	# | | |
Danio_rerio_myo5aa	G2003A	# | |---->Altered Transmembrane_protein (Pr = 0.03) |
Danio_rerio_myo5aa	G2003A	# | |
Danio_rerio_myo5aa	G2003A	# |---->Altered Functional_residue (Pr = 0.11) |
Danio_rerio_myo5aa	G2003A	# |---->Altered Macromolecular_binding (Pr = 0.11) |
Danio_rerio_myo5aa	G2003A	# | |---->Altered Protein_binding (Pr = 0.11) |
Danio_rerio_myo5aa	G2003A	# | |---->Altered Disordered_interface (Pr = 0.05) |
Danio_rerio_myo5aa	G2003A	# | | |
Danio_rerio_myo5aa	G2003A	# | |---->Altered Ordered_interface (Pr = 0.11) |
Danio_rerio_myo5aa	G2003A	# | |
Danio_rerio_myo5aa	G2003A	# |---->Altered Metal_binding (Pr = 0.05)<---------------------------------------------------------|
Danio_rerio_myo5aa	G2003A	# |
Danio_rerio_myo5aa	G2003A	# |---->Altered PTM_site (Pr = 0.08)
Danio_rerio_myo7ab	G61D	0.415	Altered Cytoplasmic_loop (Pr = 0.20 | P = 5.6e-03)	Altered Motifs (ELME000064:CK2 phosphorylation site; ELME000220:Phosphothreonine motif binding a subset of FHA domains that have a preference for an acidic amino acid at the pT+3 position.; ELME000233:MAPK interacting molecules (e.g. MAPKKs - substrates - phosphatases) carry docking motif that help to regulate specific interaction in the MAPK cascade. The classic motif approximates (R/K)xxxx#x# where # is a hydrophobic residue.; PS00005:Protein kinase C phosphorylation site; PS00006:Casein kinase II phosphorylation site)	Predicted conservation scores
Danio_rerio_myo7ab	G61D	# Altered Effect (Pr = 0.24)
Danio_rerio_myo7ab	G61D	# |---->Altered Motifs (ELME000064|ELME000220|ELME000233|PS00005|PS00006)
Danio_rerio_myo7ab	G61D	# |---->Altered Structure_and_dynamics (Pr = 0.24)-------------------------------------------------------|
Danio_rerio_myo7ab	G61D	# | |---->Altered Secondary_structure (Pr = 0.24) |
Danio_rerio_myo7ab	G61D	# | | |
Danio_rerio_myo7ab	G61D	# | |---->Altered Stability_and_conformational_flexibility (Pr = 0.17) |
Danio_rerio_myo7ab	G61D	# | | |---->Altered Conformational_flexibility (Pr = 0.17) |
Danio_rerio_myo7ab	G61D	# | | |
Danio_rerio_myo7ab	G61D	# | |---->Altered Special_structural_signatures (Pr = 0.20) |
Danio_rerio_myo7ab	G61D	# | |---->Altered Signal_peptide (Pr = 0.00) |
Danio_rerio_myo7ab	G61D	# | | |
Danio_rerio_myo7ab	G61D	# | |---->Altered Transmembrane_protein (Pr = 0.20) |
Danio_rerio_myo7ab	G61D	# | |---->Altered Non-cytoplasmic_loop (Pr = 0.20 | P = 5.6e-03) |
Danio_rerio_myo7ab	G61D	# | |
Danio_rerio_myo7ab	G61D	# |---->Altered Functional_residue (Pr = 0.16) |
Danio_rerio_myo7ab	G61D	# |---->Altered Macromolecular_binding (Pr = 0.08) |
Danio_rerio_myo7ab	G61D	# | |---->Altered Protein_binding (Pr = 0.08) |
Danio_rerio_myo7ab	G61D	# | |---->Altered Disordered_interface (Pr = 0.04) |
Danio_rerio_myo7ab	G61D	# | | |
Danio_rerio_myo7ab	G61D	# | |---->Altered Ordered_interface (Pr = 0.08) |
Danio_rerio_myo7ab	G61D	# | |
Danio_rerio_myo7ab	G61D	# |---->Altered Metal_binding (Pr = 0.09)<---------------------------------------------------------|
Danio_rerio_myo7ab	G61D	# |
Danio_rerio_myo7ab	G61D	# |---->Altered PTM_site (Pr = 0.16)
Danio_rerio_myo7ab	R62H	0.156	Gain of Zinc_binding at E63 (Pr = 0.69 | P = 1.7e-03); Altered Cytoplasmic_loop (Pr = 0.21 | P = 4.4e-03); Loss of ADP-ribosylation at R62 (Pr = 0.20 | P = 0.05)	Altered Motifs (ELME000064:CK2 phosphorylation site; ELME000220:Phosphothreonine motif binding a subset of FHA domains that have a preference for an acidic amino acid at the pT+3 position.; ELME000233:MAPK interacting molecules (e.g. MAPKKs - substrates - phosphatases) carry docking motif that help to regulate specific interaction in the MAPK cascade. The classic motif approximates (R/K)xxxx#x# where # is a hydrophobic residue.; PS00005:Protein kinase C phosphorylation site; PS00006:Casein kinase II phosphorylation site)	Predicted conservation scores
Danio_rerio_myo7ab	R62H	# Altered Effect (Pr = 0.69)
Danio_rerio_myo7ab	R62H	# |---->Altered Motifs (ELME000064|ELME000220|ELME000233|PS00005|PS00006)
Danio_rerio_myo7ab	R62H	# |---->Altered Structure_and_dynamics (Pr = 0.69)-------------------------------------------------------|
Danio_rerio_myo7ab	R62H	# | |---->Altered Secondary_structure (Pr = 0.24) |
Danio_rerio_myo7ab	R62H	# | | |
Danio_rerio_myo7ab	R62H	# | |---->Altered Stability_and_conformational_flexibility (Pr = 0.15) |
Danio_rerio_myo7ab	R62H	# | | |---->Altered Conformational_flexibility (Pr = 0.15) |
Danio_rerio_myo7ab	R62H	# | | |
Danio_rerio_myo7ab	R62H	# | |---->Altered Special_structural_signatures (Pr = 0.21) |
Danio_rerio_myo7ab	R62H	# | |---->Altered Signal_peptide (Pr = 0.00) |
Danio_rerio_myo7ab	R62H	# | | |
Danio_rerio_myo7ab	R62H	# | |---->Altered Transmembrane_protein (Pr = 0.21) |
Danio_rerio_myo7ab	R62H	# | |---->Altered Non-cytoplasmic_loop (Pr = 0.21 | P = 4.4e-03) |
Danio_rerio_myo7ab	R62H	# | |
Danio_rerio_myo7ab	R62H	# |---->Altered Functional_residue (Pr = 0.69) |
Danio_rerio_myo7ab	R62H	# |---->Altered Macromolecular_binding (Pr = 0.09) |
Danio_rerio_myo7ab	R62H	# | |---->Altered Protein_binding (Pr = 0.09) |
Danio_rerio_myo7ab	R62H	# | |---->Altered Disordered_interface (Pr = 0.03) |
Danio_rerio_myo7ab	R62H	# | | |
Danio_rerio_myo7ab	R62H	# | |---->Altered Ordered_interface (Pr = 0.09) |
Danio_rerio_myo7ab	R62H	# | |
Danio_rerio_myo7ab	R62H	# |---->Altered Metal_binding (Pr = 0.69)<---------------------------------------------------------|
Danio_rerio_myo7ab	R62H	# | |---->Gain of Zinc_binding at E63 (Pr = 0.69 | P = 1.7e-03)
Danio_rerio_myo7ab	R62H	# |
Danio_rerio_myo7ab	R62H	# |---->Altered PTM_site (Pr = 0.20)
Danio_rerio_myo7ab	R62H	# |---->Loss of ADP-ribosylation at R62 (Pr = 0.20 | P = 0.05)
Danio_rerio_myo7ab	L74F	0.150	Gain of Zinc_binding at D76 (Pr = 0.26 | P = 0.03); Altered Cytoplasmic_loop (Pr = 0.25 | P = 1.6e-03); Loss of Relative_solvent_accessibility (Pr = 0.24 | P = 0.04); Loss of Disulfide_linkage at C75 (Pr = 0.12 | P = 0.04)	Altered Motifs (ELME000336:NEK2 phosphorylation motif with preferred Phe - Leu or Met in the -3 position to compensate for less favorable residues in the +1 and +2 position.)	Predicted conservation scores
Danio_rerio_myo7ab	L74F	# Altered Effect (Pr = 0.26)
Danio_rerio_myo7ab	L74F	# |---->Altered Motifs (ELME000336)
Danio_rerio_myo7ab	L74F	# |---->Altered Structure_and_dynamics (Pr = 0.26)-------------------------------------------------------|
Danio_rerio_myo7ab	L74F	# | |---->Loss of Relative_solvent_accessibility (Pr = 0.24 | P = 0.04) |
Danio_rerio_myo7ab	L74F	# | |---->Altered Secondary_structure (Pr = 0.26) |
Danio_rerio_myo7ab	L74F	# | | |
Danio_rerio_myo7ab	L74F	# | |---->Altered Stability_and_conformational_flexibility (Pr = 0.14) |
Danio_rerio_myo7ab	L74F	# | | |---->Loss of Disulfide_linkage at C75 (Pr = 0.12 | P = 0.04) |
Danio_rerio_myo7ab	L74F	# | | |---->Altered Conformational_flexibility (Pr = 0.14) |
Danio_rerio_myo7ab	L74F	# | | |
Danio_rerio_myo7ab	L74F	# | |---->Altered Special_structural_signatures (Pr = 0.25) |
Danio_rerio_myo7ab	L74F	# | |---->Altered Signal_peptide (Pr = 0.00) |
Danio_rerio_myo7ab	L74F	# | | |
Danio_rerio_myo7ab	L74F	# | |---->Altered Transmembrane_protein (Pr = 0.25) |
Danio_rerio_myo7ab	L74F	# | |---->Altered Non-cytoplasmic_loop (Pr = 0.25 | P = 1.6e-03) |
Danio_rerio_myo7ab	L74F	# | |
Danio_rerio_myo7ab	L74F	# |---->Altered Functional_residue (Pr = 0.26) |
Danio_rerio_myo7ab	L74F	# |---->Altered Macromolecular_binding (Pr = 0.19) |
Danio_rerio_myo7ab	L74F	# | |---->Altered Protein_binding (Pr = 0.19) |
Danio_rerio_myo7ab	L74F	# | |---->Altered Disordered_interface (Pr = 0.02) |
Danio_rerio_myo7ab	L74F	# | | |
Danio_rerio_myo7ab	L74F	# | |---->Altered Ordered_interface (Pr = 0.19) |
Danio_rerio_myo7ab	L74F	# | |
Danio_rerio_myo7ab	L74F	# |---->Altered Metal_binding (Pr = 0.26)<---------------------------------------------------------|
Danio_rerio_myo7ab	L74F	# | |---->Gain of Zinc_binding at D76 (Pr = 0.26 | P = 0.03)
Danio_rerio_myo7ab	L74F	# |
Danio_rerio_myo7ab	L74F	# |---->Altered PTM_site (Pr = 0.09)
Danio_rerio_myo7ab	H90Q	0.187	Loss of Zinc_binding at E86 (Pr = 0.29 | P = 0.02); Altered Cytoplasmic_loop (Pr = 0.27 | P = 6.9e-04); Gain of B-factor (Pr = 0.24 | P = 0.05); Altered Stability (Pr = 0.11 | P = 0.03)	Altered Motifs (ELME000062:Secondary preference for PKA-type AGC kinase phosphorylation.)	Predicted conservation scores
Danio_rerio_myo7ab	H90Q	# Altered Effect (Pr = 0.29)
Danio_rerio_myo7ab	H90Q	# |---->Altered Motifs (ELME000062)
Danio_rerio_myo7ab	H90Q	# |---->Altered Structure_and_dynamics (Pr = 0.29)-------------------------------------------------------|
Danio_rerio_myo7ab	H90Q	# | |---->Altered Secondary_structure (Pr = 0.26) |
Danio_rerio_myo7ab	H90Q	# | | |
Danio_rerio_myo7ab	H90Q	# | |---->Altered Stability_and_conformational_flexibility (Pr = 0.24) |
Danio_rerio_myo7ab	H90Q	# | | |---->Altered Stability (Pr = 0.11 | P = 0.03) |
Danio_rerio_myo7ab	H90Q	# | | |---->Altered Conformational_flexibility (Pr = 0.24) |
Danio_rerio_myo7ab	H90Q	# | | |---->Gain of B-factor (Pr = 0.24 | P = 0.05) |
Danio_rerio_myo7ab	H90Q	# | | |
Danio_rerio_myo7ab	H90Q	# | |---->Altered Special_structural_signatures (Pr = 0.27) |
Danio_rerio_myo7ab	H90Q	# | |---->Altered Signal_peptide (Pr = 0.00) |
Danio_rerio_myo7ab	H90Q	# | | |
Danio_rerio_myo7ab	H90Q	# | |---->Altered Transmembrane_protein (Pr = 0.27) |
Danio_rerio_myo7ab	H90Q	# | |---->Altered Non-cytoplasmic_loop (Pr = 0.27 | P = 6.9e-04) |
Danio_rerio_myo7ab	H90Q	# | |
Danio_rerio_myo7ab	H90Q	# |---->Altered Functional_residue (Pr = 0.29) |
Danio_rerio_myo7ab	H90Q	# |---->Altered Macromolecular_binding (Pr = 0.20) |
Danio_rerio_myo7ab	H90Q	# | |---->Altered Protein_binding (Pr = 0.20) |
Danio_rerio_myo7ab	H90Q	# | |---->Altered Disordered_interface (Pr = 0.06) |
Danio_rerio_myo7ab	H90Q	# | | |
Danio_rerio_myo7ab	H90Q	# | |---->Altered Ordered_interface (Pr = 0.20) |
Danio_rerio_myo7ab	H90Q	# | |
Danio_rerio_myo7ab	H90Q	# |---->Altered Metal_binding (Pr = 0.29)<---------------------------------------------------------|
Danio_rerio_myo7ab	H90Q	# | |---->Loss of Zinc_binding at E86 (Pr = 0.29 | P = 0.02)
Danio_rerio_myo7ab	H90Q	# |
Danio_rerio_myo7ab	H90Q	# |---->Altered PTM_site (Pr = 0.14)
Danio_rerio_myo7ab	R91Q	0.085	Altered Cytoplasmic_loop (Pr = 0.29 | P = 2.9e-04); Gain of Zinc_binding at E86 (Pr = 0.27 | P = 0.02); Gain of Relative_solvent_accessibility (Pr = 0.24 | P = 0.04); Loss of N-linked_glycosylation at N96 (Pr = 0.13 | P = 8.4e-03); Altered Stability (Pr = 0.09 | P = 0.05)	Altered Motifs (ELME000062:Secondary preference for PKA-type AGC kinase phosphorylation.)	Predicted conservation scores
Danio_rerio_myo7ab	R91Q	# Altered Effect (Pr = 0.29)
Danio_rerio_myo7ab	R91Q	# |---->Altered Motifs (ELME000062)
Danio_rerio_myo7ab	R91Q	# |---->Altered Structure_and_dynamics (Pr = 0.29)-------------------------------------------------------|
Danio_rerio_myo7ab	R91Q	# | |---->Gain of Relative_solvent_accessibility (Pr = 0.24 | P = 0.04) |
Danio_rerio_myo7ab	R91Q	# | |---->Altered Secondary_structure (Pr = 0.22) |
Danio_rerio_myo7ab	R91Q	# | | |
Danio_rerio_myo7ab	R91Q	# | |---->Altered Stability_and_conformational_flexibility (Pr = 0.25) |
Danio_rerio_myo7ab	R91Q	# | | |---->Altered Stability (Pr = 0.09 | P = 0.05) |
Danio_rerio_myo7ab	R91Q	# | | |---->Altered Conformational_flexibility (Pr = 0.25) |
Danio_rerio_myo7ab	R91Q	# | | |
Danio_rerio_myo7ab	R91Q	# | |---->Altered Special_structural_signatures (Pr = 0.29) |
Danio_rerio_myo7ab	R91Q	# | |---->Altered Signal_peptide (Pr = 0.00) |
Danio_rerio_myo7ab	R91Q	# | | |
Danio_rerio_myo7ab	R91Q	# | |---->Altered Transmembrane_protein (Pr = 0.29) |
Danio_rerio_myo7ab	R91Q	# | |---->Altered Non-cytoplasmic_loop (Pr = 0.29 | P = 2.9e-04) |
Danio_rerio_myo7ab	R91Q	# | |
Danio_rerio_myo7ab	R91Q	# |---->Altered Functional_residue (Pr = 0.27) |
Danio_rerio_myo7ab	R91Q	# |---->Altered Macromolecular_binding (Pr = 0.20) |
Danio_rerio_myo7ab	R91Q	# | |---->Altered Protein_binding (Pr = 0.20) |
Danio_rerio_myo7ab	R91Q	# | |---->Altered Disordered_interface (Pr = 0.07) |
Danio_rerio_myo7ab	R91Q	# | | |
Danio_rerio_myo7ab	R91Q	# | |---->Altered Ordered_interface (Pr = 0.20) |
Danio_rerio_myo7ab	R91Q	# | |
Danio_rerio_myo7ab	R91Q	# |---->Altered Metal_binding (Pr = 0.27)<---------------------------------------------------------|
Danio_rerio_myo7ab	R91Q	# | |---->Gain of Zinc_binding at E86 (Pr = 0.27 | P = 0.02)
Danio_rerio_myo7ab	R91Q	# |
Danio_rerio_myo7ab	R91Q	# |---->Altered PTM_site (Pr = 0.14)
Danio_rerio_myo7ab	R91Q	# |---->Loss of N-linked_glycosylation at N96 (Pr = 0.13 | P = 8.4e-03)
Danio_rerio_myo7ab	N193K	0.316	Altered PPI_residue (Pr = 0.29 | P = 0.03); Altered DNA_binding (Pr = 0.21 | P = 0.02); Altered Cytoplasmic_loop (Pr = 0.10 | P = 0.04)	Altered Motifs (None)	Predicted conservation scores
Danio_rerio_myo7ab	N193K	# Altered Effect (Pr = 0.29)
Danio_rerio_myo7ab	N193K	# |---->Altered Motifs (None)
Danio_rerio_myo7ab	N193K	# |---->Altered Structure_and_dynamics (Pr = 0.22)-------------------------------------------------------|
Danio_rerio_myo7ab	N193K	# | |---->Altered Secondary_structure (Pr = 0.22) |
Danio_rerio_myo7ab	N193K	# | | |
Danio_rerio_myo7ab	N193K	# | |---->Altered Stability_and_conformational_flexibility (Pr = 0.22) |
Danio_rerio_myo7ab	N193K	# | | |---->Altered Conformational_flexibility (Pr = 0.22) |
Danio_rerio_myo7ab	N193K	# | | |
Danio_rerio_myo7ab	N193K	# | |---->Altered Special_structural_signatures (Pr = 0.10) |
Danio_rerio_myo7ab	N193K	# | |---->Altered Signal_peptide (Pr = 0.00) |
Danio_rerio_myo7ab	N193K	# | | |
Danio_rerio_myo7ab	N193K	# | |---->Altered Transmembrane_protein (Pr = 0.10) |
Danio_rerio_myo7ab	N193K	# | |---->Altered Non-cytoplasmic_loop (Pr = 0.10 | P = 0.04) |
Danio_rerio_myo7ab	N193K	# | |
Danio_rerio_myo7ab	N193K	# |---->Altered Functional_residue (Pr = 0.29) |
Danio_rerio_myo7ab	N193K	# |---->Altered Macromolecular_binding (Pr = 0.29) |
Danio_rerio_myo7ab	N193K	# | |---->Altered DNA_binding (Pr = 0.21 | P = 0.02) |
Danio_rerio_myo7ab	N193K	# | |---->Altered Protein_binding (Pr = 0.29) |
Danio_rerio_myo7ab	N193K	# | |---->Altered Disordered_interface (Pr = 0.15) |
Danio_rerio_myo7ab	N193K	# | | |
Danio_rerio_myo7ab	N193K	# | |---->Altered Ordered_interface (Pr = 0.29) |
Danio_rerio_myo7ab	N193K	# | |---->Altered PPI_residue (Pr = 0.29 | P = 0.03) |
Danio_rerio_myo7ab	N193K	# | |
Danio_rerio_myo7ab	N193K	# |---->Altered Metal_binding (Pr = 0.12)<---------------------------------------------------------|
Danio_rerio_myo7ab	N193K	# |
Danio_rerio_myo7ab	N193K	# |---->Altered PTM_site (Pr = 0.11)
Danio_rerio_myo7ab	I264V	0.230	Altered MoRF (Pr = 0.37 | P = 6.4e-03); Altered DNA_binding (Pr = 0.30 | P = 1.4e-03); Gain of Allosteric_site at R259 (Pr = 0.30 | P = 1.9e-03); Gain of Catalytic_site at R259 (Pr = 0.26 | P = 3.4e-03); Loss of Strand (Pr = 0.26 | P = 0.05); Gain of Relative_solvent_accessibility (Pr = 0.25 | P = 0.03); Loss of Manganese_binding at D265 (Pr = 0.22 | P = 0.02); Gain of Sodium_binding at N269 (Pr = 0.20 | P = 0.03); Loss of Nickel_binding at D265 (Pr = 0.18 | P = 0.04); Loss of Methylation at K262 (Pr = 0.17 | P = 0.01); Gain of Potassium_binding at N269 (Pr = 0.16 | P = 0.02); Altered Cytoplasmic_loop (Pr = 0.14 | P = 0.02); Altered Stability (Pr = 0.09 | P = 0.05)	Altered Motifs (ELME000081:Src-family Src Homology 2 (SH2) domains binding motif.; ELME000083:SH-PTP2 and phospholipase C-gamma Src Homology 2 (SH2) domains binding motif.; ELME000120:Tyrosine-based sorting signal responsible for the interaction with mu subunit of AP (Adaptor Protein) complex; ELME000182:STAT5 Src Homology 2 (SH2) domain binding motif.; ELME000233:MAPK interacting molecules (e.g. MAPKKs - substrates - phosphatases) carry docking motif that help to regulate specific interaction in the MAPK cascade. The classic motif approximates (R/K)xxxx#x# where # is a hydrophobic residue.)	Predicted conservation scores
Danio_rerio_myo7ab	I264V	# Altered Effect (Pr = 0.37)
Danio_rerio_myo7ab	I264V	# |---->Altered Motifs (ELME000081|ELME000083|ELME000120|ELME000182|ELME000233)
Danio_rerio_myo7ab	I264V	# |---->Altered Structure_and_dynamics (Pr = 0.30)-------------------------------------------------------|
Danio_rerio_myo7ab	I264V	# | |---->Gain of Relative_solvent_accessibility (Pr = 0.25 | P = 0.03) |
Danio_rerio_myo7ab	I264V	# | |---->Altered Secondary_structure (Pr = 0.26) |
Danio_rerio_myo7ab	I264V	# | | |---->Loss of Strand (Pr = 0.26 | P = 0.05) |
Danio_rerio_myo7ab	I264V	# | | |
Danio_rerio_myo7ab	I264V	# | |---->Altered Stability_and_conformational_flexibility (Pr = 0.15) |
Danio_rerio_myo7ab	I264V	# | | |---->Altered Stability (Pr = 0.09 | P = 0.05) |
Danio_rerio_myo7ab	I264V	# | | |---->Altered Conformational_flexibility (Pr = 0.15) |
Danio_rerio_myo7ab	I264V	# | | |
Danio_rerio_myo7ab	I264V	# | |---->Altered Special_structural_signatures (Pr = 0.14) |
Danio_rerio_myo7ab	I264V	# | |---->Altered Signal_peptide (Pr = 0.00) |
Danio_rerio_myo7ab	I264V	# | | |
Danio_rerio_myo7ab	I264V	# | |---->Altered Transmembrane_protein (Pr = 0.14) |
Danio_rerio_myo7ab	I264V	# | |---->Altered Non-cytoplasmic_loop (Pr = 0.14 | P = 0.02) |
Danio_rerio_myo7ab	I264V	# | |
Danio_rerio_myo7ab	I264V	# |---->Altered Functional_residue (Pr = 0.37) |
Danio_rerio_myo7ab	I264V	# |---->Gain of Catalytic_site at R259 (Pr = 0.26 | P = 3.4e-03) |
Danio_rerio_myo7ab	I264V	# |---->Gain of Allosteric_site at R259 (Pr = 0.30 | P = 1.9e-03)<---------------------------------|
Danio_rerio_myo7ab	I264V	# |---->Altered Macromolecular_binding (Pr = 0.37) |
Danio_rerio_myo7ab	I264V	# | |---->Altered DNA_binding (Pr = 0.30 | P = 1.4e-03) |
Danio_rerio_myo7ab	I264V	# | |---->Altered Protein_binding (Pr = 0.37) |
Danio_rerio_myo7ab	I264V	# | |---->Altered Disordered_interface (Pr = 0.37) |
Danio_rerio_myo7ab	I264V	# | | |---->Altered MoRF (Pr = 0.37 | P = 6.4e-03) |
Danio_rerio_myo7ab	I264V	# | | |
Danio_rerio_myo7ab	I264V	# | |---->Altered Ordered_interface (Pr = 0.26) |
Danio_rerio_myo7ab	I264V	# | |
Danio_rerio_myo7ab	I264V	# |---->Altered Metal_binding (Pr = 0.22)<---------------------------------------------------------|
Danio_rerio_myo7ab	I264V	# | |---->Loss of Manganese_binding at D265 (Pr = 0.22 | P = 0.02)
Danio_rerio_myo7ab	I264V	# | |---->Loss of Nickel_binding at D265 (Pr = 0.18 | P = 0.04)
Danio_rerio_myo7ab	I264V	# | |---->Gain of Potassium_binding at N269 (Pr = 0.16 | P = 0.02)
Danio_rerio_myo7ab	I264V	# | |---->Gain of Sodium_binding at N269 (Pr = 0.20 | P = 0.03)
Danio_rerio_myo7ab	I264V	# |
Danio_rerio_myo7ab	I264V	# |---->Altered PTM_site (Pr = 0.17)
Danio_rerio_myo7ab	I264V	# |---->Loss of Methylation at K262 (Pr = 0.17 | P = 0.01)
Danio_rerio_myo7ab	L321R	0.234	Gain of Helix (Pr = 0.27 | P = 0.04); Loss of Sulfation at Y325 (Pr = 0.02 | P = 0.03)	Altered Motifs (ELME000062:Secondary preference for PKA-type AGC kinase phosphorylation.; ELME000233:MAPK interacting molecules (e.g. MAPKKs - substrates - phosphatases) carry docking motif that help to regulate specific interaction in the MAPK cascade. The classic motif approximates (R/K)xxxx#x# where # is a hydrophobic residue.; PS00007:Tyrosine kinase phosphorylation site; PS00008:N-myristoylation site)	Predicted conservation scores
Danio_rerio_myo7ab	L321R	# Altered Effect (Pr = 0.27)
Danio_rerio_myo7ab	L321R	# |---->Altered Motifs (ELME000062|ELME000233|PS00007|PS00008)
Danio_rerio_myo7ab	L321R	# |---->Altered Structure_and_dynamics (Pr = 0.27)-------------------------------------------------------|
Danio_rerio_myo7ab	L321R	# | |---->Altered Secondary_structure (Pr = 0.27) |
Danio_rerio_myo7ab	L321R	# | | |---->Gain of Helix (Pr = 0.27 | P = 0.04) |
Danio_rerio_myo7ab	L321R	# | | |
Danio_rerio_myo7ab	L321R	# | |---->Altered Stability_and_conformational_flexibility (Pr = 0.18) |
Danio_rerio_myo7ab	L321R	# | | |---->Altered Conformational_flexibility (Pr = 0.18) |
Danio_rerio_myo7ab	L321R	# | | |
Danio_rerio_myo7ab	L321R	# | |---->Altered Special_structural_signatures (Pr = 0.06) |
Danio_rerio_myo7ab	L321R	# | |---->Altered Signal_peptide (Pr = 0.00) |
Danio_rerio_myo7ab	L321R	# | | |
Danio_rerio_myo7ab	L321R	# | |---->Altered Transmembrane_protein (Pr = 0.06) |
Danio_rerio_myo7ab	L321R	# | |
Danio_rerio_myo7ab	L321R	# |---->Altered Functional_residue (Pr = 0.27) |
Danio_rerio_myo7ab	L321R	# |---->Altered Macromolecular_binding (Pr = 0.27) |
Danio_rerio_myo7ab	L321R	# | |---->Altered Protein_binding (Pr = 0.27) |
Danio_rerio_myo7ab	L321R	# | |---->Altered Disordered_interface (Pr = 0.11) |
Danio_rerio_myo7ab	L321R	# | | |
Danio_rerio_myo7ab	L321R	# | |---->Altered Ordered_interface (Pr = 0.27) |
Danio_rerio_myo7ab	L321R	# | |
Danio_rerio_myo7ab	L321R	# |---->Altered Metal_binding (Pr = 0.09)<---------------------------------------------------------|
Danio_rerio_myo7ab	L321R	# |
Danio_rerio_myo7ab	L321R	# |---->Altered PTM_site (Pr = 0.18)
Danio_rerio_myo7ab	L321R	# |---->Loss of Sulfation at Y325 (Pr = 0.02 | P = 0.03)
Danio_rerio_myo7ab	N326T	0.423	Altered PPI_residue (Pr = 0.30 | P = 0.02); Altered Stability (Pr = 0.11 | P = 0.04); Altered Cytoplasmic_loop (Pr = 0.09 | P = 0.05); Gain of Sulfation at Y325 (Pr = 0.02 | P = 0.03)	Altered Motifs (ELME000120:Tyrosine-based sorting signal responsible for the interaction with mu subunit of AP (Adaptor Protein) complex; ELME000182:STAT5 Src Homology 2 (SH2) domain binding motif.)	Predicted conservation scores
Danio_rerio_myo7ab	N326T	# Altered Effect (Pr = 0.30)
Danio_rerio_myo7ab	N326T	# |---->Altered Motifs (ELME000120|ELME000182)
Danio_rerio_myo7ab	N326T	# |---->Altered Structure_and_dynamics (Pr = 0.25)-------------------------------------------------------|
Danio_rerio_myo7ab	N326T	# | |---->Altered Secondary_structure (Pr = 0.25) |
Danio_rerio_myo7ab	N326T	# | | |
Danio_rerio_myo7ab	N326T	# | |---->Altered Stability_and_conformational_flexibility (Pr = 0.12) |
Danio_rerio_myo7ab	N326T	# | | |---->Altered Stability (Pr = 0.11 | P = 0.04) |
Danio_rerio_myo7ab	N326T	# | | |---->Altered Conformational_flexibility (Pr = 0.12) |
Danio_rerio_myo7ab	N326T	# | | |
Danio_rerio_myo7ab	N326T	# | |---->Altered Special_structural_signatures (Pr = 0.09) |
Danio_rerio_myo7ab	N326T	# | |---->Altered Signal_peptide (Pr = 0.00) |
Danio_rerio_myo7ab	N326T	# | | |
Danio_rerio_myo7ab	N326T	# | |---->Altered Transmembrane_protein (Pr = 0.09) |
Danio_rerio_myo7ab	N326T	# | |---->Altered Non-cytoplasmic_loop (Pr = 0.09 | P = 0.05) |
Danio_rerio_myo7ab	N326T	# | |
Danio_rerio_myo7ab	N326T	# |---->Altered Functional_residue (Pr = 0.30) |
Danio_rerio_myo7ab	N326T	# |---->Altered Macromolecular_binding (Pr = 0.30) |
Danio_rerio_myo7ab	N326T	# | |---->Altered Protein_binding (Pr = 0.30) |
Danio_rerio_myo7ab	N326T	# | |---->Altered Disordered_interface (Pr = 0.10) |
Danio_rerio_myo7ab	N326T	# | | |
Danio_rerio_myo7ab	N326T	# | |---->Altered Ordered_interface (Pr = 0.30) |
Danio_rerio_myo7ab	N326T	# | |---->Altered PPI_residue (Pr = 0.30 | P = 0.02) |
Danio_rerio_myo7ab	N326T	# | |
Danio_rerio_myo7ab	N326T	# |---->Altered Metal_binding (Pr = 0.14)<---------------------------------------------------------|
Danio_rerio_myo7ab	N326T	# |
Danio_rerio_myo7ab	N326T	# |---->Altered PTM_site (Pr = 0.10)
Danio_rerio_myo7ab	N326T	# |---->Gain of Sulfation at Y325 (Pr = 0.02 | P = 0.03)
Danio_rerio_myo7ab	V354I	0.169	Altered PPI_residue (Pr = 0.28 | P = 0.04); Loss of Relative_solvent_accessibility (Pr = 0.26 | P = 0.03); Loss of Allosteric_site at M352 (Pr = 0.25 | P = 0.01)	Altered Motifs (ELME000106:Substrate recognition site that interacts with cyclin and thereby increases phosphorylation by cyclin/cdk complexes. Predicted proteins should have a CDK phosphorylation site. Also used by cyclin/cdk inhibitors.; ELME000137:Protein phosphatase 1 catalytic subunit (PP1c) interacting motif binds targeting proteins that dock to the substrate for dephosphorylation. The motif defined is [RK]{0 -1}[VI][^P][FW].)	Predicted conservation scores
Danio_rerio_myo7ab	V354I	# Altered Effect (Pr = 0.28)
Danio_rerio_myo7ab	V354I	# |---->Altered Motifs (ELME000106|ELME000137)
Danio_rerio_myo7ab	V354I	# |---->Altered Structure_and_dynamics (Pr = 0.26)-------------------------------------------------------|
Danio_rerio_myo7ab	V354I	# | |---->Loss of Relative_solvent_accessibility (Pr = 0.26 | P = 0.03) |
Danio_rerio_myo7ab	V354I	# | |---->Altered Secondary_structure (Pr = 0.24) |
Danio_rerio_myo7ab	V354I	# | | |
Danio_rerio_myo7ab	V354I	# | |---->Altered Stability_and_conformational_flexibility (Pr = 0.13) |
Danio_rerio_myo7ab	V354I	# | | |---->Altered Conformational_flexibility (Pr = 0.13) |
Danio_rerio_myo7ab	V354I	# | | |
Danio_rerio_myo7ab	V354I	# | |---->Altered Special_structural_signatures (Pr = 0.08) |
Danio_rerio_myo7ab	V354I	# | |---->Altered Signal_peptide (Pr = 0.00) |
Danio_rerio_myo7ab	V354I	# | | |
Danio_rerio_myo7ab	V354I	# | |---->Altered Transmembrane_protein (Pr = 0.08) |
Danio_rerio_myo7ab	V354I	# | |
Danio_rerio_myo7ab	V354I	# |---->Altered Functional_residue (Pr = 0.28) |
Danio_rerio_myo7ab	V354I	# |---->Loss of Allosteric_site at M352 (Pr = 0.25 | P = 0.01)<------------------------------------|
Danio_rerio_myo7ab	V354I	# |---->Altered Macromolecular_binding (Pr = 0.28) |
Danio_rerio_myo7ab	V354I	# | |---->Altered Protein_binding (Pr = 0.28) |
Danio_rerio_myo7ab	V354I	# | |---->Altered Disordered_interface (Pr = 0.26) |
Danio_rerio_myo7ab	V354I	# | | |
Danio_rerio_myo7ab	V354I	# | |---->Altered Ordered_interface (Pr = 0.28) |
Danio_rerio_myo7ab	V354I	# | |---->Altered PPI_residue (Pr = 0.28 | P = 0.04) |
Danio_rerio_myo7ab	V354I	# | |
Danio_rerio_myo7ab	V354I	# |---->Altered Metal_binding (Pr = 0.08)<---------------------------------------------------------|
Danio_rerio_myo7ab	V354I	# |
Danio_rerio_myo7ab	V354I	# |---->Altered PTM_site (Pr = 0.11)
Danio_rerio_myo7ab	D359E	0.153	Altered PPI_residue (Pr = 0.28 | P = 0.05); Gain of Relative_solvent_accessibility (Pr = 0.26 | P = 0.03)	Altered Motifs (ELME000064:CK2 phosphorylation site; ELME000220:Phosphothreonine motif binding a subset of FHA domains that have a preference for an acidic amino acid at the pT+3 position.; PS00006:Casein kinase II phosphorylation site)	Predicted conservation scores
Danio_rerio_myo7ab	D359E	# Altered Effect (Pr = 0.28)
Danio_rerio_myo7ab	D359E	# |---->Altered Motifs (ELME000064|ELME000220|PS00006)
Danio_rerio_myo7ab	D359E	# |---->Altered Structure_and_dynamics (Pr = 0.26)-------------------------------------------------------|
Danio_rerio_myo7ab	D359E	# | |---->Gain of Relative_solvent_accessibility (Pr = 0.26 | P = 0.03) |
Danio_rerio_myo7ab	D359E	# | |---->Altered Secondary_structure (Pr = 0.24) |
Danio_rerio_myo7ab	D359E	# | | |
Danio_rerio_myo7ab	D359E	# | |---->Altered Stability_and_conformational_flexibility (Pr = 0.17) |
Danio_rerio_myo7ab	D359E	# | | |---->Altered Conformational_flexibility (Pr = 0.17) |
Danio_rerio_myo7ab	D359E	# | | |
Danio_rerio_myo7ab	D359E	# | |---->Altered Special_structural_signatures (Pr = 0.08) |
Danio_rerio_myo7ab	D359E	# | |---->Altered Signal_peptide (Pr = 0.00) |
Danio_rerio_myo7ab	D359E	# | | |
Danio_rerio_myo7ab	D359E	# | |---->Altered Transmembrane_protein (Pr = 0.08) |
Danio_rerio_myo7ab	D359E	# | |
Danio_rerio_myo7ab	D359E	# |---->Altered Functional_residue (Pr = 0.28) |
Danio_rerio_myo7ab	D359E	# |---->Altered Macromolecular_binding (Pr = 0.28) |
Danio_rerio_myo7ab	D359E	# | |---->Altered Protein_binding (Pr = 0.28) |
Danio_rerio_myo7ab	D359E	# | |---->Altered Disordered_interface (Pr = 0.11) |
Danio_rerio_myo7ab	D359E	# | | |
Danio_rerio_myo7ab	D359E	# | |---->Altered Ordered_interface (Pr = 0.28) |
Danio_rerio_myo7ab	D359E	# | |---->Altered PPI_residue (Pr = 0.28 | P = 0.05) |
Danio_rerio_myo7ab	D359E	# | |
Danio_rerio_myo7ab	D359E	# |---->Altered Metal_binding (Pr = 0.10)<---------------------------------------------------------|
Danio_rerio_myo7ab	D359E	# |
Danio_rerio_myo7ab	D359E	# |---->Altered PTM_site (Pr = 0.04)
Danio_rerio_myo7ab	N362Y	0.742	Altered PPI_residue (Pr = 0.31 | P = 0.02); Loss of Relative_solvent_accessibility (Pr = 0.29 | P = 0.01); Altered PPI_hotspot (Pr = 0.25 | P = 0.02); Gain of Allosteric_site at F357 (Pr = 0.21 | P = 0.03)	Altered Motifs (ELME000120:Tyrosine-based sorting signal responsible for the interaction with mu subunit of AP (Adaptor Protein) complex; ELME000142:ITSM (immunoreceptor tyrosine-based switch motif). This motif is present in the cytoplasmic region of the CD150 subfamily within the CD2 family and it enables these receptors to bind to and to be regulated by SH2 adaptor molecules - as SH2DIA.; ELME000220:Phosphothreonine motif binding a subset of FHA domains that have a preference for an acidic amino acid at the pT+3 position.)	Predicted conservation scores
Danio_rerio_myo7ab	N362Y	# Altered Effect (Pr = 0.31)
Danio_rerio_myo7ab	N362Y	# |---->Altered Motifs (ELME000120|ELME000142|ELME000220)
Danio_rerio_myo7ab	N362Y	# |---->Altered Structure_and_dynamics (Pr = 0.29)-------------------------------------------------------|
Danio_rerio_myo7ab	N362Y	# | |---->Loss of Relative_solvent_accessibility (Pr = 0.29 | P = 0.01) |
Danio_rerio_myo7ab	N362Y	# | |---->Altered Secondary_structure (Pr = 0.21) |
Danio_rerio_myo7ab	N362Y	# | | |
Danio_rerio_myo7ab	N362Y	# | |---->Altered Stability_and_conformational_flexibility (Pr = 0.16) |
Danio_rerio_myo7ab	N362Y	# | | |---->Altered Conformational_flexibility (Pr = 0.16) |
Danio_rerio_myo7ab	N362Y	# | | |
Danio_rerio_myo7ab	N362Y	# | |---->Altered Special_structural_signatures (Pr = 0.08) |
Danio_rerio_myo7ab	N362Y	# | |---->Altered Signal_peptide (Pr = 0.00) |
Danio_rerio_myo7ab	N362Y	# | | |
Danio_rerio_myo7ab	N362Y	# | |---->Altered Transmembrane_protein (Pr = 0.08) |
Danio_rerio_myo7ab	N362Y	# | |
Danio_rerio_myo7ab	N362Y	# |---->Altered Functional_residue (Pr = 0.31) |
Danio_rerio_myo7ab	N362Y	# |---->Gain of Allosteric_site at F357 (Pr = 0.21 | P = 0.03)<------------------------------------|
Danio_rerio_myo7ab	N362Y	# |---->Altered Macromolecular_binding (Pr = 0.31) |
Danio_rerio_myo7ab	N362Y	# | |---->Altered Protein_binding (Pr = 0.31) |
Danio_rerio_myo7ab	N362Y	# | |---->Altered Disordered_interface (Pr = 0.17) |
Danio_rerio_myo7ab	N362Y	# | | |
Danio_rerio_myo7ab	N362Y	# | |---->Altered Ordered_interface (Pr = 0.31) |
Danio_rerio_myo7ab	N362Y	# | |---->Altered PPI_residue (Pr = 0.31 | P = 0.02) |
Danio_rerio_myo7ab	N362Y	# | |---->Altered PPI_hotspot (Pr = 0.25 | P = 0.02) |
Danio_rerio_myo7ab	N362Y	# | |
Danio_rerio_myo7ab	N362Y	# |---->Altered Metal_binding (Pr = 0.10)<---------------------------------------------------------|
Danio_rerio_myo7ab	N362Y	# |
Danio_rerio_myo7ab	N362Y	# |---->Altered PTM_site (Pr = 0.07)
Danio_rerio_myo7ab	L385Q	0.382	Loss of Allosteric_site at F380 (Pr = 0.27 | P = 0.01); Altered Stability (Pr = 0.13 | P = 0.03)	Altered Motifs (ELME000146:Subtilisin/kexin isozyme-1 (SKI1) cleavage site ([RK]-X-[hydrophobic]-[LTKF]-|-X); ELME000202:(ST)Q motif which is phosphorylated by PIKK family members.; PS00005:Protein kinase C phosphorylation site)	Predicted conservation scores
Danio_rerio_myo7ab	L385Q	# Altered Effect (Pr = 0.27)
Danio_rerio_myo7ab	L385Q	# |---->Altered Motifs (ELME000146|ELME000202|PS00005)
Danio_rerio_myo7ab	L385Q	# |---->Altered Structure_and_dynamics (Pr = 0.27)-------------------------------------------------------|
Danio_rerio_myo7ab	L385Q	# | |---->Altered Secondary_structure (Pr = 0.25) |
Danio_rerio_myo7ab	L385Q	# | | |
Danio_rerio_myo7ab	L385Q	# | |---->Altered Stability_and_conformational_flexibility (Pr = 0.17) |
Danio_rerio_myo7ab	L385Q	# | | |---->Altered Stability (Pr = 0.13 | P = 0.03) |
Danio_rerio_myo7ab	L385Q	# | | |---->Altered Conformational_flexibility (Pr = 0.17) |
Danio_rerio_myo7ab	L385Q	# | | |
Danio_rerio_myo7ab	L385Q	# | |---->Altered Special_structural_signatures (Pr = 0.06) |
Danio_rerio_myo7ab	L385Q	# | |---->Altered Signal_peptide (Pr = 0.00) |
Danio_rerio_myo7ab	L385Q	# | | |
Danio_rerio_myo7ab	L385Q	# | |---->Altered Transmembrane_protein (Pr = 0.06) |
Danio_rerio_myo7ab	L385Q	# | |
Danio_rerio_myo7ab	L385Q	# |---->Altered Functional_residue (Pr = 0.27) |
Danio_rerio_myo7ab	L385Q	# |---->Loss of Allosteric_site at F380 (Pr = 0.27 | P = 0.01)<------------------------------------|
Danio_rerio_myo7ab	L385Q	# |---->Altered Macromolecular_binding (Pr = 0.24) |
Danio_rerio_myo7ab	L385Q	# | |---->Altered Protein_binding (Pr = 0.24) |
Danio_rerio_myo7ab	L385Q	# | |---->Altered Disordered_interface (Pr = 0.05) |
Danio_rerio_myo7ab	L385Q	# | | |
Danio_rerio_myo7ab	L385Q	# | |---->Altered Ordered_interface (Pr = 0.24) |
Danio_rerio_myo7ab	L385Q	# | |
Danio_rerio_myo7ab	L385Q	# |---->Altered Metal_binding (Pr = 0.09)<---------------------------------------------------------|
Danio_rerio_myo7ab	L385Q	# |
Danio_rerio_myo7ab	L385Q	# |---->Altered PTM_site (Pr = 0.16)
Danio_rerio_myo7ab	K386R	0.169	Gain of ADP-ribosylation at K386 (Pr = 0.21 | P = 0.03)	Altered Motifs (ELME000146:Subtilisin/kexin isozyme-1 (SKI1) cleavage site ([RK]-X-[hydrophobic]-[LTKF]-|-X); PS00005:Protein kinase C phosphorylation site)	Predicted conservation scores
Danio_rerio_myo7ab	K386R	# Altered Effect (Pr = 0.23)
Danio_rerio_myo7ab	K386R	# |---->Altered Motifs (ELME000146|PS00005)
Danio_rerio_myo7ab	K386R	# |---->Altered Structure_and_dynamics (Pr = 0.23)-------------------------------------------------------|
Danio_rerio_myo7ab	K386R	# | |---->Altered Secondary_structure (Pr = 0.23) |
Danio_rerio_myo7ab	K386R	# | | |
Danio_rerio_myo7ab	K386R	# | |---->Altered Stability_and_conformational_flexibility (Pr = 0.15) |
Danio_rerio_myo7ab	K386R	# | | |---->Altered Conformational_flexibility (Pr = 0.15) |
Danio_rerio_myo7ab	K386R	# | | |
Danio_rerio_myo7ab	K386R	# | |---->Altered Special_structural_signatures (Pr = 0.04) |
Danio_rerio_myo7ab	K386R	# | |---->Altered Signal_peptide (Pr = 0.00) |
Danio_rerio_myo7ab	K386R	# | | |
Danio_rerio_myo7ab	K386R	# | |---->Altered Transmembrane_protein (Pr = 0.04) |
Danio_rerio_myo7ab	K386R	# | |
Danio_rerio_myo7ab	K386R	# |---->Altered Functional_residue (Pr = 0.21) |
Danio_rerio_myo7ab	K386R	# |---->Altered Macromolecular_binding (Pr = 0.21) |
Danio_rerio_myo7ab	K386R	# | |---->Altered Protein_binding (Pr = 0.21) |
Danio_rerio_myo7ab	K386R	# | |---->Altered Disordered_interface (Pr = 0.04) |
Danio_rerio_myo7ab	K386R	# | | |
Danio_rerio_myo7ab	K386R	# | |---->Altered Ordered_interface (Pr = 0.21) |
Danio_rerio_myo7ab	K386R	# | |
Danio_rerio_myo7ab	K386R	# |---->Altered Metal_binding (Pr = 0.06)<---------------------------------------------------------|
Danio_rerio_myo7ab	K386R	# |
Danio_rerio_myo7ab	K386R	# |---->Altered PTM_site (Pr = 0.21)
Danio_rerio_myo7ab	K386R	# |---->Gain of ADP-ribosylation at K386 (Pr = 0.21 | P = 0.03)
Danio_rerio_myo7ab	K401N	0.312		Altered Motifs (ELME000146:Subtilisin/kexin isozyme-1 (SKI1) cleavage site ([RK]-X-[hydrophobic]-[LTKF]-|-X))	Predicted conservation scores
Danio_rerio_myo7ab	K401N	# Altered Effect (Pr = 0.26)
Danio_rerio_myo7ab	K401N	# |---->Altered Motifs (ELME000146)
Danio_rerio_myo7ab	K401N	# |---->Altered Structure_and_dynamics (Pr = 0.26)-------------------------------------------------------|
Danio_rerio_myo7ab	K401N	# | |---->Altered Secondary_structure (Pr = 0.26) |
Danio_rerio_myo7ab	K401N	# | | |
Danio_rerio_myo7ab	K401N	# | |---->Altered Stability_and_conformational_flexibility (Pr = 0.16) |
Danio_rerio_myo7ab	K401N	# | | |---->Altered Conformational_flexibility (Pr = 0.16) |
Danio_rerio_myo7ab	K401N	# | | |
Danio_rerio_myo7ab	K401N	# | |---->Altered Special_structural_signatures (Pr = 0.02) |
Danio_rerio_myo7ab	K401N	# | |---->Altered Signal_peptide (Pr = 0.00) |
Danio_rerio_myo7ab	K401N	# | | |
Danio_rerio_myo7ab	K401N	# | |---->Altered Transmembrane_protein (Pr = 0.02) |
Danio_rerio_myo7ab	K401N	# | |
Danio_rerio_myo7ab	K401N	# |---->Altered Functional_residue (Pr = 0.15) |
Danio_rerio_myo7ab	K401N	# |---->Altered Macromolecular_binding (Pr = 0.08) |
Danio_rerio_myo7ab	K401N	# | |---->Altered Protein_binding (Pr = 0.08) |
Danio_rerio_myo7ab	K401N	# | |---->Altered Disordered_interface (Pr = 0.02) |
Danio_rerio_myo7ab	K401N	# | | |
Danio_rerio_myo7ab	K401N	# | |---->Altered Ordered_interface (Pr = 0.08) |
Danio_rerio_myo7ab	K401N	# | |
Danio_rerio_myo7ab	K401N	# |---->Altered Metal_binding (Pr = 0.03)<---------------------------------------------------------|
Danio_rerio_myo7ab	K401N	# |
Danio_rerio_myo7ab	K401N	# |---->Altered PTM_site (Pr = 0.15)
Danio_rerio_myo7ab	T404S	0.079		Altered Motifs (ELME000146:Subtilisin/kexin isozyme-1 (SKI1) cleavage site ([RK]-X-[hydrophobic]-[LTKF]-|-X); ELME000335:Inverted version of LIG_SUMO_SBM_1 that mediates binding to SUMO proteins non-covalently.)	Predicted conservation scores
Danio_rerio_myo7ab	T404S	# Altered Effect (Pr = 0.24)
Danio_rerio_myo7ab	T404S	# |---->Altered Motifs (ELME000146|ELME000335)
Danio_rerio_myo7ab	T404S	# |---->Altered Structure_and_dynamics (Pr = 0.24)-------------------------------------------------------|
Danio_rerio_myo7ab	T404S	# | |---->Altered Secondary_structure (Pr = 0.24) |
Danio_rerio_myo7ab	T404S	# | | |
Danio_rerio_myo7ab	T404S	# | |---->Altered Stability_and_conformational_flexibility (Pr = 0.17) |
Danio_rerio_myo7ab	T404S	# | | |---->Altered Conformational_flexibility (Pr = 0.17) |
Danio_rerio_myo7ab	T404S	# | | |
Danio_rerio_myo7ab	T404S	# | |---->Altered Special_structural_signatures (Pr = 0.02) |
Danio_rerio_myo7ab	T404S	# | |---->Altered Signal_peptide (Pr = 0.00) |
Danio_rerio_myo7ab	T404S	# | | |
Danio_rerio_myo7ab	T404S	# | |---->Altered Transmembrane_protein (Pr = 0.02) |
Danio_rerio_myo7ab	T404S	# | |
Danio_rerio_myo7ab	T404S	# |---->Altered Functional_residue (Pr = 0.11) |
Danio_rerio_myo7ab	T404S	# |---->Altered Macromolecular_binding (Pr = 0.07) |
Danio_rerio_myo7ab	T404S	# | |---->Altered Protein_binding (Pr = 0.07) |
Danio_rerio_myo7ab	T404S	# | |---->Altered Disordered_interface (Pr = 0.02) |
Danio_rerio_myo7ab	T404S	# | | |
Danio_rerio_myo7ab	T404S	# | |---->Altered Ordered_interface (Pr = 0.07) |
Danio_rerio_myo7ab	T404S	# | |
Danio_rerio_myo7ab	T404S	# |---->Altered Metal_binding (Pr = 0.01)<---------------------------------------------------------|
Danio_rerio_myo7ab	T404S	# |
Danio_rerio_myo7ab	T404S	# |---->Altered PTM_site (Pr = 0.09)
Danio_rerio_myo7ab	T417M	0.145	Gain of Helix (Pr = 0.27 | P = 0.04); Altered DNA_binding (Pr = 0.23 | P = 0.01)	Altered Motifs (ELME000053:GSK3 phosphorylation recognition site; ELME000336:NEK2 phosphorylation motif with preferred Phe - Leu or Met in the -3 position to compensate for less favorable residues in the +1 and +2 position.)	Predicted conservation scores
Danio_rerio_myo7ab	T417M	# Altered Effect (Pr = 0.27)
Danio_rerio_myo7ab	T417M	# |---->Altered Motifs (ELME000053|ELME000336)
Danio_rerio_myo7ab	T417M	# |---->Altered Structure_and_dynamics (Pr = 0.27)-------------------------------------------------------|
Danio_rerio_myo7ab	T417M	# | |---->Altered Secondary_structure (Pr = 0.27) |
Danio_rerio_myo7ab	T417M	# | | |---->Gain of Helix (Pr = 0.27 | P = 0.04) |
Danio_rerio_myo7ab	T417M	# | | |
Danio_rerio_myo7ab	T417M	# | |---->Altered Stability_and_conformational_flexibility (Pr = 0.16) |
Danio_rerio_myo7ab	T417M	# | | |---->Altered Conformational_flexibility (Pr = 0.16) |
Danio_rerio_myo7ab	T417M	# | | |
Danio_rerio_myo7ab	T417M	# | |---->Altered Special_structural_signatures (Pr = 0.07) |
Danio_rerio_myo7ab	T417M	# | |---->Altered Signal_peptide (Pr = 0.00) |
Danio_rerio_myo7ab	T417M	# | | |
Danio_rerio_myo7ab	T417M	# | |---->Altered Transmembrane_protein (Pr = 0.07) |
Danio_rerio_myo7ab	T417M	# | |
Danio_rerio_myo7ab	T417M	# |---->Altered Functional_residue (Pr = 0.27) |
Danio_rerio_myo7ab	T417M	# |---->Altered Macromolecular_binding (Pr = 0.27) |
Danio_rerio_myo7ab	T417M	# | |---->Altered DNA_binding (Pr = 0.23 | P = 0.01) |
Danio_rerio_myo7ab	T417M	# | |---->Altered Protein_binding (Pr = 0.27) |
Danio_rerio_myo7ab	T417M	# | |---->Altered Disordered_interface (Pr = 0.03) |
Danio_rerio_myo7ab	T417M	# | | |
Danio_rerio_myo7ab	T417M	# | |---->Altered Ordered_interface (Pr = 0.27) |
Danio_rerio_myo7ab	T417M	# | |
Danio_rerio_myo7ab	T417M	# |---->Altered Metal_binding (Pr = 0.07)<---------------------------------------------------------|
Danio_rerio_myo7ab	T417M	# |
Danio_rerio_myo7ab	T417M	# |---->Altered PTM_site (Pr = 0.14)
Danio_rerio_myo7ab	A467T	0.373	Altered MoRF (Pr = 0.28 | P = 0.04); Gain of Allosteric_site at N465 (Pr = 0.20 | P = 0.04); Altered Cytoplasmic_loop (Pr = 0.10 | P = 0.04); Gain of N-linked_glycosylation at N465 (Pr = 0.02 | P = 0.04)	Altered Motifs (ELME000070:Generic motif for N-glycosylation. It was shown that Trp - Asp - and Glu are uncommon before the Ser/Thr position (PMID-8626433). Efficient glycosylation usually occurs when ~60 residues or more separate the glycosylation acceptor site from the C-terminus.; PS00001:N-glycosylation site)	Predicted conservation scores
Danio_rerio_myo7ab	A467T	# Altered Effect (Pr = 0.28)
Danio_rerio_myo7ab	A467T	# |---->Altered Motifs (ELME000070|PS00001)
Danio_rerio_myo7ab	A467T	# |---->Altered Structure_and_dynamics (Pr = 0.24)-------------------------------------------------------|
Danio_rerio_myo7ab	A467T	# | |---->Altered Secondary_structure (Pr = 0.24) |
Danio_rerio_myo7ab	A467T	# | | |
Danio_rerio_myo7ab	A467T	# | |---->Altered Stability_and_conformational_flexibility (Pr = 0.18) |
Danio_rerio_myo7ab	A467T	# | | |---->Altered Conformational_flexibility (Pr = 0.18) |
Danio_rerio_myo7ab	A467T	# | | |
Danio_rerio_myo7ab	A467T	# | |---->Altered Special_structural_signatures (Pr = 0.10) |
Danio_rerio_myo7ab	A467T	# | |---->Altered Signal_peptide (Pr = 0.00) |
Danio_rerio_myo7ab	A467T	# | | |
Danio_rerio_myo7ab	A467T	# | |---->Altered Transmembrane_protein (Pr = 0.10) |
Danio_rerio_myo7ab	A467T	# | |---->Altered Non-cytoplasmic_loop (Pr = 0.10 | P = 0.04) |
Danio_rerio_myo7ab	A467T	# | |
Danio_rerio_myo7ab	A467T	# |---->Altered Functional_residue (Pr = 0.28) |
Danio_rerio_myo7ab	A467T	# |---->Gain of Allosteric_site at N465 (Pr = 0.20 | P = 0.04)<------------------------------------|
Danio_rerio_myo7ab	A467T	# |---->Altered Macromolecular_binding (Pr = 0.28) |
Danio_rerio_myo7ab	A467T	# | |---->Altered Protein_binding (Pr = 0.28) |
Danio_rerio_myo7ab	A467T	# | |---->Altered Disordered_interface (Pr = 0.28) |
Danio_rerio_myo7ab	A467T	# | | |---->Altered MoRF (Pr = 0.28 | P = 0.04) |
Danio_rerio_myo7ab	A467T	# | | |
Danio_rerio_myo7ab	A467T	# | |---->Altered Ordered_interface (Pr = 0.25) |
Danio_rerio_myo7ab	A467T	# | |
Danio_rerio_myo7ab	A467T	# |---->Altered Metal_binding (Pr = 0.04)<---------------------------------------------------------|
Danio_rerio_myo7ab	A467T	# |
Danio_rerio_myo7ab	A467T	# |---->Altered PTM_site (Pr = 0.17)
Danio_rerio_myo7ab	A467T	# |---->Gain of N-linked_glycosylation at N465 (Pr = 0.02 | P = 0.04)
Danio_rerio_myo7ab	Y469F	0.213	Altered MoRF (Pr = 0.31 | P = 0.02); Altered PPI_residue (Pr = 0.31 | P = 0.02); Loss of Allosteric_site at N465 (Pr = 0.20 | P = 0.05); Altered DNA_binding (Pr = 0.14 | P = 0.05); Altered Cytoplasmic_loop (Pr = 0.10 | P = 0.04)	Altered Motifs (None)	Predicted conservation scores
Danio_rerio_myo7ab	Y469F	# Altered Effect (Pr = 0.31)
Danio_rerio_myo7ab	Y469F	# |---->Altered Motifs (None)
Danio_rerio_myo7ab	Y469F	# |---->Altered Structure_and_dynamics (Pr = 0.27)-------------------------------------------------------|
Danio_rerio_myo7ab	Y469F	# | |---->Altered Secondary_structure (Pr = 0.23) |
Danio_rerio_myo7ab	Y469F	# | | |
Danio_rerio_myo7ab	Y469F	# | |---->Altered Stability_and_conformational_flexibility (Pr = 0.27) |
Danio_rerio_myo7ab	Y469F	# | | |---->Altered Conformational_flexibility (Pr = 0.27) |
Danio_rerio_myo7ab	Y469F	# | | |
Danio_rerio_myo7ab	Y469F	# | |---->Altered Special_structural_signatures (Pr = 0.10) |
Danio_rerio_myo7ab	Y469F	# | |---->Altered Signal_peptide (Pr = 0.00) |
Danio_rerio_myo7ab	Y469F	# | | |
Danio_rerio_myo7ab	Y469F	# | |---->Altered Transmembrane_protein (Pr = 0.10) |
Danio_rerio_myo7ab	Y469F	# | |---->Altered Non-cytoplasmic_loop (Pr = 0.10 | P = 0.04) |
Danio_rerio_myo7ab	Y469F	# | |
Danio_rerio_myo7ab	Y469F	# |---->Altered Functional_residue (Pr = 0.31) |
Danio_rerio_myo7ab	Y469F	# |---->Loss of Allosteric_site at N465 (Pr = 0.20 | P = 0.05)<------------------------------------|
Danio_rerio_myo7ab	Y469F	# |---->Altered Macromolecular_binding (Pr = 0.31) |
Danio_rerio_myo7ab	Y469F	# | |---->Altered DNA_binding (Pr = 0.14 | P = 0.05) |
Danio_rerio_myo7ab	Y469F	# | |---->Altered Protein_binding (Pr = 0.31) |
Danio_rerio_myo7ab	Y469F	# | |---->Altered Disordered_interface (Pr = 0.31) |
Danio_rerio_myo7ab	Y469F	# | | |---->Altered MoRF (Pr = 0.31 | P = 0.02) |
Danio_rerio_myo7ab	Y469F	# | | |
Danio_rerio_myo7ab	Y469F	# | |---->Altered Ordered_interface (Pr = 0.31) |
Danio_rerio_myo7ab	Y469F	# | |---->Altered PPI_residue (Pr = 0.31 | P = 0.02) |
Danio_rerio_myo7ab	Y469F	# | |
Danio_rerio_myo7ab	Y469F	# |---->Altered Metal_binding (Pr = 0.04)<---------------------------------------------------------|
Danio_rerio_myo7ab	Y469F	# |
Danio_rerio_myo7ab	Y469F	# |---->Altered PTM_site (Pr = 0.17)
Danio_rerio_myo7ab	K477R	0.205	Loss of Strand (Pr = 0.26 | P = 0.03); Altered Cytoplasmic_loop (Pr = 0.22 | P = 2.9e-03); Gain of ADP-ribosylation at K477 (Pr = 0.19 | P = 0.04); Loss of N-linked_glycosylation at N476 (Pr = 0.04 | P = 0.02)	Altered Motifs (ELME000053:GSK3 phosphorylation recognition site; ELME000070:Generic motif for N-glycosylation. It was shown that Trp - Asp - and Glu are uncommon before the Ser/Thr position (PMID-8626433). Efficient glycosylation usually occurs when ~60 residues or more separate the glycosylation acceptor site from the C-terminus.; ELME000233:MAPK interacting molecules (e.g. MAPKKs - substrates - phosphatases) carry docking motif that help to regulate specific interaction in the MAPK cascade. The classic motif approximates (R/K)xxxx#x# where # is a hydrophobic residue.; PS00001:N-glycosylation site)	Predicted conservation scores
Danio_rerio_myo7ab	K477R	# Altered Effect (Pr = 0.30)
Danio_rerio_myo7ab	K477R	# |---->Altered Motifs (ELME000053|ELME000070|ELME000233|PS00001)
Danio_rerio_myo7ab	K477R	# |---->Altered Structure_and_dynamics (Pr = 0.30)-------------------------------------------------------|
Danio_rerio_myo7ab	K477R	# | |---->Altered Secondary_structure (Pr = 0.26) |
Danio_rerio_myo7ab	K477R	# | | |---->Loss of Strand (Pr = 0.26 | P = 0.03) |
Danio_rerio_myo7ab	K477R	# | | |
Danio_rerio_myo7ab	K477R	# | |---->Altered Stability_and_conformational_flexibility (Pr = 0.30) |
Danio_rerio_myo7ab	K477R	# | | |---->Altered Conformational_flexibility (Pr = 0.30) |
Danio_rerio_myo7ab	K477R	# | | |
Danio_rerio_myo7ab	K477R	# | |---->Altered Special_structural_signatures (Pr = 0.22) |
Danio_rerio_myo7ab	K477R	# | |---->Altered Signal_peptide (Pr = 0.00) |
Danio_rerio_myo7ab	K477R	# | | |
Danio_rerio_myo7ab	K477R	# | |---->Altered Transmembrane_protein (Pr = 0.22) |
Danio_rerio_myo7ab	K477R	# | |---->Altered Non-cytoplasmic_loop (Pr = 0.22 | P = 2.9e-03) |
Danio_rerio_myo7ab	K477R	# | |
Danio_rerio_myo7ab	K477R	# |---->Altered Functional_residue (Pr = 0.23) |
Danio_rerio_myo7ab	K477R	# |---->Altered Macromolecular_binding (Pr = 0.23) |
Danio_rerio_myo7ab	K477R	# | |---->Altered Protein_binding (Pr = 0.23) |
Danio_rerio_myo7ab	K477R	# | |---->Altered Disordered_interface (Pr = 0.12) |
Danio_rerio_myo7ab	K477R	# | | |
Danio_rerio_myo7ab	K477R	# | |---->Altered Ordered_interface (Pr = 0.23) |
Danio_rerio_myo7ab	K477R	# | |
Danio_rerio_myo7ab	K477R	# |---->Altered Metal_binding (Pr = 0.05)<---------------------------------------------------------|
Danio_rerio_myo7ab	K477R	# |
Danio_rerio_myo7ab	K477R	# |---->Altered PTM_site (Pr = 0.19)
Danio_rerio_myo7ab	K477R	# |---->Gain of ADP-ribosylation at K477 (Pr = 0.19 | P = 0.04)
Danio_rerio_myo7ab	K477R	# |---->Loss of N-linked_glycosylation at N476 (Pr = 0.04 | P = 0.02)
Danio_rerio_myo7ab	I496V	0.083	Loss of Relative_solvent_accessibility (Pr = 0.25 | P = 0.04); Gain of Allosteric_site at F491 (Pr = 0.23 | P = 0.02); Loss of Sodium_binding at E492 (Pr = 0.21 | P = 0.03); Loss of Manganese_binding at E492 (Pr = 0.17 | P = 0.03); Altered Cytoplasmic_loop (Pr = 0.10 | P = 0.04); Gain of Catalytic_site at E500 (Pr = 0.08 | P = 0.05); Gain of N-linked_glycosylation at N493 (Pr = 0.02 | P = 0.04)	Altered Motifs (ELME000070:Generic motif for N-glycosylation. It was shown that Trp - Asp - and Glu are uncommon before the Ser/Thr position (PMID-8626433). Efficient glycosylation usually occurs when ~60 residues or more separate the glycosylation acceptor site from the C-terminus.; ELME000193:Some proteins re-exported from the nucleus contain a Leucine-rich nuclear export signal (NES) binding to the CRM1 exportin protein.; PS00001:N-glycosylation site)	Predicted conservation scores
Danio_rerio_myo7ab	I496V	# Altered Effect (Pr = 0.26)
Danio_rerio_myo7ab	I496V	# |---->Altered Motifs (ELME000070|ELME000193|PS00001)
Danio_rerio_myo7ab	I496V	# |---->Altered Structure_and_dynamics (Pr = 0.26)-------------------------------------------------------|
Danio_rerio_myo7ab	I496V	# | |---->Loss of Relative_solvent_accessibility (Pr = 0.25 | P = 0.04) |
Danio_rerio_myo7ab	I496V	# | |---->Altered Secondary_structure (Pr = 0.26) |
Danio_rerio_myo7ab	I496V	# | | |
Danio_rerio_myo7ab	I496V	# | |---->Altered Stability_and_conformational_flexibility (Pr = 0.10) |
Danio_rerio_myo7ab	I496V	# | | |---->Altered Conformational_flexibility (Pr = 0.10) |
Danio_rerio_myo7ab	I496V	# | | |
Danio_rerio_myo7ab	I496V	# | |---->Altered Special_structural_signatures (Pr = 0.10) |
Danio_rerio_myo7ab	I496V	# | |---->Altered Signal_peptide (Pr = 0.00) |
Danio_rerio_myo7ab	I496V	# | | |
Danio_rerio_myo7ab	I496V	# | |---->Altered Transmembrane_protein (Pr = 0.10) |
Danio_rerio_myo7ab	I496V	# | |---->Altered Non-cytoplasmic_loop (Pr = 0.10 | P = 0.04) |
Danio_rerio_myo7ab	I496V	# | |
Danio_rerio_myo7ab	I496V	# |---->Altered Functional_residue (Pr = 0.26) |
Danio_rerio_myo7ab	I496V	# |---->Gain of Catalytic_site at E500 (Pr = 0.08 | P = 0.05) |
Danio_rerio_myo7ab	I496V	# |---->Gain of Allosteric_site at F491 (Pr = 0.23 | P = 0.02)<------------------------------------|
Danio_rerio_myo7ab	I496V	# |---->Altered Macromolecular_binding (Pr = 0.26) |
Danio_rerio_myo7ab	I496V	# | |---->Altered Protein_binding (Pr = 0.26) |
Danio_rerio_myo7ab	I496V	# | |---->Altered Disordered_interface (Pr = 0.13) |
Danio_rerio_myo7ab	I496V	# | | |
Danio_rerio_myo7ab	I496V	# | |---->Altered Ordered_interface (Pr = 0.26) |
Danio_rerio_myo7ab	I496V	# | |
Danio_rerio_myo7ab	I496V	# |---->Altered Metal_binding (Pr = 0.21)<---------------------------------------------------------|
Danio_rerio_myo7ab	I496V	# | |---->Loss of Manganese_binding at E492 (Pr = 0.17 | P = 0.03)
Danio_rerio_myo7ab	I496V	# | |---->Loss of Sodium_binding at E492 (Pr = 0.21 | P = 0.03)
Danio_rerio_myo7ab	I496V	# |
Danio_rerio_myo7ab	I496V	# |---->Altered PTM_site (Pr = 0.02)
Danio_rerio_myo7ab	I496V	# |---->Gain of N-linked_glycosylation at N493 (Pr = 0.02 | P = 0.04)
Danio_rerio_myo7ab	H536D	0.717	Loss of Nickel_binding at E538 (Pr = 0.40 | P = 1.4e-03); Gain of Relative_solvent_accessibility (Pr = 0.36 | P = 9.9e-04); Gain of Sodium_binding at Q535 (Pr = 0.35 | P = 6.4e-04); Altered PPI_residue (Pr = 0.31 | P = 0.01); Gain of Manganese_binding at E538 (Pr = 0.30 | P = 2.5e-03); Altered Cytoplasmic_loop (Pr = 0.29 | P = 3.4e-04); Altered MoRF (Pr = 0.28 | P = 0.04); Loss of Zinc_binding at D541 (Pr = 0.27 | P = 0.02); Loss of Strand (Pr = 0.26 | P = 0.04); Altered Coiled_coil (Pr = 0.25 | P = 0.01); Gain of Allosteric_site at W534 (Pr = 0.24 | P = 0.02); Gain of Potassium_binding at D541 (Pr = 0.22 | P = 5.8e-03); Loss of Copper_binding at D541 (Pr = 0.11 | P = 7.5e-03); Gain of Catalytic_site at D541 (Pr = 0.08 | P = 0.05)	Altered Motifs (None)	Predicted conservation scores
Danio_rerio_myo7ab	H536D	# Altered Effect (Pr = 0.40)
Danio_rerio_myo7ab	H536D	# |---->Altered Motifs (None)
Danio_rerio_myo7ab	H536D	# |---->Altered Structure_and_dynamics (Pr = 0.40)----------------------------------------------------------|
Danio_rerio_myo7ab	H536D	# | |---->Gain of Relative_solvent_accessibility (Pr = 0.36 | P = 9.9e-04) |
Danio_rerio_myo7ab	H536D	# | |---->Altered Secondary_structure (Pr = 0.26) |
Danio_rerio_myo7ab	H536D	# | | |---->Loss of Strand (Pr = 0.26 | P = 0.04) |
Danio_rerio_myo7ab	H536D	# | | |
Danio_rerio_myo7ab	H536D	# | |---->Altered Stability_and_conformational_flexibility (Pr = 0.16) |
Danio_rerio_myo7ab	H536D	# | | |---->Altered Conformational_flexibility (Pr = 0.16) |
Danio_rerio_myo7ab	H536D	# | | |
Danio_rerio_myo7ab	H536D	# | |---->Altered Special_structural_signatures (Pr = 0.29) |
Danio_rerio_myo7ab	H536D	# | |---->Altered Coiled_coil (Pr = 0.25 | P = 0.01) |
Danio_rerio_myo7ab	H536D	# | |---->Altered Signal_peptide (Pr = 0.00) |
Danio_rerio_myo7ab	H536D	# | | |
Danio_rerio_myo7ab	H536D	# | |---->Altered Transmembrane_protein (Pr = 0.29) |
Danio_rerio_myo7ab	H536D	# | |---->Altered Non-cytoplasmic_loop (Pr = 0.29 | P = 3.4e-04) |
Danio_rerio_myo7ab	H536D	# | |
Danio_rerio_myo7ab	H536D	# |---->Altered Functional_residue (Pr = 0.40) |
Danio_rerio_myo7ab	H536D	# |---->Gain of Catalytic_site at D541 (Pr = 0.08 | P = 0.05) |
Danio_rerio_myo7ab	H536D	# |---->Gain of Allosteric_site at W534 (Pr = 0.24 | P = 0.02)<---------------------------------------|
Danio_rerio_myo7ab	H536D	# |---->Altered Macromolecular_binding (Pr = 0.31) |
Danio_rerio_myo7ab	H536D	# | |---->Altered Protein_binding (Pr = 0.31) |
Danio_rerio_myo7ab	H536D	# | |---->Altered Disordered_interface (Pr = 0.28) |
Danio_rerio_myo7ab	H536D	# | | |---->Altered MoRF (Pr = 0.28 | P = 0.04) |
Danio_rerio_myo7ab	H536D	# | | |
Danio_rerio_myo7ab	H536D	# | |---->Altered Ordered_interface (Pr = 0.31) |
Danio_rerio_myo7ab	H536D	# | |---->Altered PPI_residue (Pr = 0.31 | P = 0.01) |
Danio_rerio_myo7ab	H536D	# | |
Danio_rerio_myo7ab	H536D	# |---->Altered Metal_binding (Pr = 0.40)<------------------------------------------------------------|
Danio_rerio_myo7ab	H536D	# | |---->Loss of Copper_binding at D541 (Pr = 0.11 | P = 7.5e-03)
Danio_rerio_myo7ab	H536D	# | |---->Gain of Manganese_binding at E538 (Pr = 0.30 | P = 2.5e-03)
Danio_rerio_myo7ab	H536D	# | |---->Loss of Nickel_binding at E538 (Pr = 0.40 | P = 1.4e-03)
Danio_rerio_myo7ab	H536D	# | |---->Gain of Potassium_binding at D541 (Pr = 0.22 | P = 5.8e-03)
Danio_rerio_myo7ab	H536D	# | |---->Gain of Sodium_binding at Q535 (Pr = 0.35 | P = 6.4e-04)
Danio_rerio_myo7ab	H536D	# | |---->Loss of Zinc_binding at D541 (Pr = 0.27 | P = 0.02)
Danio_rerio_myo7ab	H536D	# |
Danio_rerio_myo7ab	H536D	# |---->Altered PTM_site (Pr = 0.02)
Danio_rerio_myo7ab	L656M	0.086	Gain of Phosphorylation at Y655 (Pr = 0.24 | P = 0.04)	Altered Motifs (ELME000081:Src-family Src Homology 2 (SH2) domains binding motif.; ELME000147:Site phosphorylated by the Polo-like kinase.; ELME000182:STAT5 Src Homology 2 (SH2) domain binding motif.)	Predicted conservation scores
Danio_rerio_myo7ab	L656M	# Altered Effect (Pr = 0.24)
Danio_rerio_myo7ab	L656M	# |---->Altered Motifs (ELME000081|ELME000147|ELME000182)
Danio_rerio_myo7ab	L656M	# |---->Altered Structure_and_dynamics (Pr = 0.22)-------------------------------------------------------|
Danio_rerio_myo7ab	L656M	# | |---->Altered Secondary_structure (Pr = 0.20) |
Danio_rerio_myo7ab	L656M	# | | |
Danio_rerio_myo7ab	L656M	# | |---->Altered Stability_and_conformational_flexibility (Pr = 0.22) |
Danio_rerio_myo7ab	L656M	# | | |---->Altered Conformational_flexibility (Pr = 0.22) |
Danio_rerio_myo7ab	L656M	# | | |
Danio_rerio_myo7ab	L656M	# | |---->Altered Special_structural_signatures (Pr = 0.03) |
Danio_rerio_myo7ab	L656M	# | |---->Altered Signal_peptide (Pr = 0.00) |
Danio_rerio_myo7ab	L656M	# | | |
Danio_rerio_myo7ab	L656M	# | |---->Altered Transmembrane_protein (Pr = 0.03) |
Danio_rerio_myo7ab	L656M	# | |
Danio_rerio_myo7ab	L656M	# |---->Altered Functional_residue (Pr = 0.24) |
Danio_rerio_myo7ab	L656M	# |---->Altered Macromolecular_binding (Pr = 0.16) |
Danio_rerio_myo7ab	L656M	# | |---->Altered Protein_binding (Pr = 0.16) |
Danio_rerio_myo7ab	L656M	# | |---->Altered Disordered_interface (Pr = 0.16) |
Danio_rerio_myo7ab	L656M	# | | |
Danio_rerio_myo7ab	L656M	# | |---->Altered Ordered_interface (Pr = 0.09) |
Danio_rerio_myo7ab	L656M	# | |
Danio_rerio_myo7ab	L656M	# |---->Altered Metal_binding (Pr = 0.00)<---------------------------------------------------------|
Danio_rerio_myo7ab	L656M	# |
Danio_rerio_myo7ab	L656M	# |---->Altered PTM_site (Pr = 0.24)
Danio_rerio_myo7ab	L656M	# |---->Gain of Phosphorylation at Y655 (Pr = 0.24 | P = 0.04)
Danio_rerio_myo7ab	S661T	0.079		Altered Motifs (ELME000052:Phosphothreonine motif binding a subset of FHA domains that show a preference for a large aliphatic amino acid at the pT+3 position.; ELME000147:Site phosphorylated by the Polo-like kinase.; ELME000239:The USP7 NTD domain binding motif variant based on the MDM2 and P53 interactions.)	Predicted conservation scores
Danio_rerio_myo7ab	S661T	# Altered Effect (Pr = 0.29)
Danio_rerio_myo7ab	S661T	# |---->Altered Motifs (ELME000052|ELME000147|ELME000239)
Danio_rerio_myo7ab	S661T	# |---->Altered Structure_and_dynamics (Pr = 0.29)-------------------------------------------------------|
Danio_rerio_myo7ab	S661T	# | |---->Altered Secondary_structure (Pr = 0.22) |
Danio_rerio_myo7ab	S661T	# | | |
Danio_rerio_myo7ab	S661T	# | |---->Altered Stability_and_conformational_flexibility (Pr = 0.29) |
Danio_rerio_myo7ab	S661T	# | | |---->Altered Conformational_flexibility (Pr = 0.29) |
Danio_rerio_myo7ab	S661T	# | | |
Danio_rerio_myo7ab	S661T	# | |---->Altered Special_structural_signatures (Pr = 0.04) |
Danio_rerio_myo7ab	S661T	# | |---->Altered Signal_peptide (Pr = 0.00) |
Danio_rerio_myo7ab	S661T	# | | |
Danio_rerio_myo7ab	S661T	# | |---->Altered Transmembrane_protein (Pr = 0.04) |
Danio_rerio_myo7ab	S661T	# | |
Danio_rerio_myo7ab	S661T	# |---->Altered Functional_residue (Pr = 0.16) |
Danio_rerio_myo7ab	S661T	# |---->Altered Macromolecular_binding (Pr = 0.16) |
Danio_rerio_myo7ab	S661T	# | |---->Altered Protein_binding (Pr = 0.16) |
Danio_rerio_myo7ab	S661T	# | |---->Altered Disordered_interface (Pr = 0.16) |
Danio_rerio_myo7ab	S661T	# | | |
Danio_rerio_myo7ab	S661T	# | |---->Altered Ordered_interface (Pr = 0.06) |
Danio_rerio_myo7ab	S661T	# | |
Danio_rerio_myo7ab	S661T	# |---->Altered Metal_binding (Pr = 0.00)<---------------------------------------------------------|
Danio_rerio_myo7ab	S661T	# |
Danio_rerio_myo7ab	S661T	# |---->Altered PTM_site (Pr = 0.13)
Danio_rerio_myo7ab	Q779L	0.296	Gain of Sodium_binding at D782 (Pr = 0.21 | P = 0.03); Altered DNA_binding (Pr = 0.16 | P = 0.04); Gain of Potassium_binding at D782 (Pr = 0.10 | P = 0.05)	Altered Motifs (ELME000335:Inverted version of LIG_SUMO_SBM_1 that mediates binding to SUMO proteins non-covalently.)	Predicted conservation scores
Danio_rerio_myo7ab	Q779L	# Altered Effect (Pr = 0.25)
Danio_rerio_myo7ab	Q779L	# |---->Altered Motifs (ELME000335)
Danio_rerio_myo7ab	Q779L	# |---->Altered Structure_and_dynamics (Pr = 0.25)-------------------------------------------------------|
Danio_rerio_myo7ab	Q779L	# | |---->Altered Secondary_structure (Pr = 0.25) |
Danio_rerio_myo7ab	Q779L	# | | |
Danio_rerio_myo7ab	Q779L	# | |---->Altered Stability_and_conformational_flexibility (Pr = 0.19) |
Danio_rerio_myo7ab	Q779L	# | | |---->Altered Conformational_flexibility (Pr = 0.19) |
Danio_rerio_myo7ab	Q779L	# | | |
Danio_rerio_myo7ab	Q779L	# | |---->Altered Special_structural_signatures (Pr = 0.03) |
Danio_rerio_myo7ab	Q779L	# | |---->Altered Signal_peptide (Pr = 0.00) |
Danio_rerio_myo7ab	Q779L	# | | |
Danio_rerio_myo7ab	Q779L	# | |---->Altered Transmembrane_protein (Pr = 0.03) |
Danio_rerio_myo7ab	Q779L	# | |
Danio_rerio_myo7ab	Q779L	# |---->Altered Functional_residue (Pr = 0.21) |
Danio_rerio_myo7ab	Q779L	# |---->Altered Macromolecular_binding (Pr = 0.19) |
Danio_rerio_myo7ab	Q779L	# | |---->Altered DNA_binding (Pr = 0.16 | P = 0.04) |
Danio_rerio_myo7ab	Q779L	# | |---->Altered Protein_binding (Pr = 0.19) |
Danio_rerio_myo7ab	Q779L	# | |---->Altered Disordered_interface (Pr = 0.05) |
Danio_rerio_myo7ab	Q779L	# | | |
Danio_rerio_myo7ab	Q779L	# | |---->Altered Ordered_interface (Pr = 0.19) |
Danio_rerio_myo7ab	Q779L	# | |
Danio_rerio_myo7ab	Q779L	# |---->Altered Metal_binding (Pr = 0.21)<---------------------------------------------------------|
Danio_rerio_myo7ab	Q779L	# | |---->Gain of Potassium_binding at D782 (Pr = 0.10 | P = 0.05)
Danio_rerio_myo7ab	Q779L	# | |---->Gain of Sodium_binding at D782 (Pr = 0.21 | P = 0.03)
Danio_rerio_myo7ab	Q779L	# |
Danio_rerio_myo7ab	Q779L	# |---->Altered PTM_site (Pr = 0.16)
Danio_rerio_myo7ab	Q800L	0.405	Loss of Nickel_binding at H797 (Pr = 0.28 | P = 5.6e-03); Loss of Zinc_binding at H797 (Pr = 0.25 | P = 0.03); Loss of Copper_binding at H797 (Pr = 0.08 | P = 0.02)	Altered Motifs (ELME000047:Clathrin box motif found on cargo adaptor proteins - it interacts with the beta propeller structure located at the N-terminus of Clathrin heavy chain.; ELME000333:Motif that mediates binding to SUMO proteins non-covalently.)	Predicted conservation scores
Danio_rerio_myo7ab	Q800L	# Altered Effect (Pr = 0.28)
Danio_rerio_myo7ab	Q800L	# |---->Altered Motifs (ELME000047|ELME000333)
Danio_rerio_myo7ab	Q800L	# |---->Altered Structure_and_dynamics (Pr = 0.28)-------------------------------------------------------|
Danio_rerio_myo7ab	Q800L	# | |---->Altered Secondary_structure (Pr = 0.25) |
Danio_rerio_myo7ab	Q800L	# | | |
Danio_rerio_myo7ab	Q800L	# | |---->Altered Stability_and_conformational_flexibility (Pr = 0.22) |
Danio_rerio_myo7ab	Q800L	# | | |---->Altered Conformational_flexibility (Pr = 0.22) |
Danio_rerio_myo7ab	Q800L	# | | |
Danio_rerio_myo7ab	Q800L	# | |---->Altered Special_structural_signatures (Pr = 0.09) |
Danio_rerio_myo7ab	Q800L	# | |---->Altered Signal_peptide (Pr = 0.00) |
Danio_rerio_myo7ab	Q800L	# | | |
Danio_rerio_myo7ab	Q800L	# | |---->Altered Transmembrane_protein (Pr = 0.09) |
Danio_rerio_myo7ab	Q800L	# | |
Danio_rerio_myo7ab	Q800L	# |---->Altered Functional_residue (Pr = 0.28) |
Danio_rerio_myo7ab	Q800L	# |---->Altered Macromolecular_binding (Pr = 0.19) |
Danio_rerio_myo7ab	Q800L	# | |---->Altered Protein_binding (Pr = 0.19) |
Danio_rerio_myo7ab	Q800L	# | |---->Altered Disordered_interface (Pr = 0.14) |
Danio_rerio_myo7ab	Q800L	# | | |
Danio_rerio_myo7ab	Q800L	# | |---->Altered Ordered_interface (Pr = 0.19) |
Danio_rerio_myo7ab	Q800L	# | |
Danio_rerio_myo7ab	Q800L	# |---->Altered Metal_binding (Pr = 0.28)<---------------------------------------------------------|
Danio_rerio_myo7ab	Q800L	# | |---->Loss of Copper_binding at H797 (Pr = 0.08 | P = 0.02)
Danio_rerio_myo7ab	Q800L	# | |---->Loss of Nickel_binding at H797 (Pr = 0.28 | P = 5.6e-03)
Danio_rerio_myo7ab	Q800L	# | |---->Loss of Zinc_binding at H797 (Pr = 0.25 | P = 0.03)
Danio_rerio_myo7ab	Q800L	# |
Danio_rerio_myo7ab	Q800L	# |---->Altered PTM_site (Pr = 0.06)
Danio_rerio_myo7ab	I803M	0.153	Gain of Nickel_binding at D798 (Pr = 0.19 | P = 0.03); Loss of Copper_binding at D798 (Pr = 0.05 | P = 0.04)	Altered Motifs (None)	Predicted conservation scores
Danio_rerio_myo7ab	I803M	# Altered Effect (Pr = 0.27)
Danio_rerio_myo7ab	I803M	# |---->Altered Motifs (None)
Danio_rerio_myo7ab	I803M	# |---->Altered Structure_and_dynamics (Pr = 0.27)-------------------------------------------------------|
Danio_rerio_myo7ab	I803M	# | |---->Altered Secondary_structure (Pr = 0.08) |
Danio_rerio_myo7ab	I803M	# | | |
Danio_rerio_myo7ab	I803M	# | |---->Altered Stability_and_conformational_flexibility (Pr = 0.27) |
Danio_rerio_myo7ab	I803M	# | | |---->Altered Conformational_flexibility (Pr = 0.27) |
Danio_rerio_myo7ab	I803M	# | | |
Danio_rerio_myo7ab	I803M	# | |---->Altered Special_structural_signatures (Pr = 0.08) |
Danio_rerio_myo7ab	I803M	# | |---->Altered Signal_peptide (Pr = 0.00) |
Danio_rerio_myo7ab	I803M	# | | |
Danio_rerio_myo7ab	I803M	# | |---->Altered Transmembrane_protein (Pr = 0.07) |
Danio_rerio_myo7ab	I803M	# | |
Danio_rerio_myo7ab	I803M	# |---->Altered Functional_residue (Pr = 0.19) |
Danio_rerio_myo7ab	I803M	# |---->Altered Macromolecular_binding (Pr = 0.17) |
Danio_rerio_myo7ab	I803M	# | |---->Altered Protein_binding (Pr = 0.17) |
Danio_rerio_myo7ab	I803M	# | |---->Altered Disordered_interface (Pr = 0.14) |
Danio_rerio_myo7ab	I803M	# | | |
Danio_rerio_myo7ab	I803M	# | |---->Altered Ordered_interface (Pr = 0.17) |
Danio_rerio_myo7ab	I803M	# | |
Danio_rerio_myo7ab	I803M	# |---->Altered Metal_binding (Pr = 0.19)<---------------------------------------------------------|
Danio_rerio_myo7ab	I803M	# | |---->Loss of Copper_binding at D798 (Pr = 0.05 | P = 0.04)
Danio_rerio_myo7ab	I803M	# | |---->Gain of Nickel_binding at D798 (Pr = 0.19 | P = 0.03)
Danio_rerio_myo7ab	I803M	# |
Danio_rerio_myo7ab	I803M	# |---->Altered PTM_site (Pr = 0.12)
Danio_rerio_myo7ab	A808V	0.119	Loss of Acetylation at K812 (Pr = 0.24 | P = 0.02); Altered DNA_binding (Pr = 0.19 | P = 0.02); Altered Coiled_coil (Pr = 0.08 | P = 0.05)	Altered Motifs (ELME000052:Phosphothreonine motif binding a subset of FHA domains that show a preference for a large aliphatic amino acid at the pT+3 position.; ELME000146:Subtilisin/kexin isozyme-1 (SKI1) cleavage site ([RK]-X-[hydrophobic]-[LTKF]-|-X))	Predicted conservation scores
Danio_rerio_myo7ab	A808V	# Altered Effect (Pr = 0.26)
Danio_rerio_myo7ab	A808V	# |---->Altered Motifs (ELME000052|ELME000146)
Danio_rerio_myo7ab	A808V	# |---->Altered Structure_and_dynamics (Pr = 0.26)-------------------------------------------------------|
Danio_rerio_myo7ab	A808V	# | |---->Altered Secondary_structure (Pr = 0.26) |
Danio_rerio_myo7ab	A808V	# | | |
Danio_rerio_myo7ab	A808V	# | |---->Altered Stability_and_conformational_flexibility (Pr = 0.20) |
Danio_rerio_myo7ab	A808V	# | | |---->Altered Conformational_flexibility (Pr = 0.20) |
Danio_rerio_myo7ab	A808V	# | | |
Danio_rerio_myo7ab	A808V	# | |---->Altered Special_structural_signatures (Pr = 0.08) |
Danio_rerio_myo7ab	A808V	# | |---->Altered Coiled_coil (Pr = 0.08 | P = 0.05) |
Danio_rerio_myo7ab	A808V	# | |---->Altered Signal_peptide (Pr = 0.00) |
Danio_rerio_myo7ab	A808V	# | | |
Danio_rerio_myo7ab	A808V	# | |---->Altered Transmembrane_protein (Pr = 0.07) |
Danio_rerio_myo7ab	A808V	# | |
Danio_rerio_myo7ab	A808V	# |---->Altered Functional_residue (Pr = 0.24) |
Danio_rerio_myo7ab	A808V	# |---->Altered Macromolecular_binding (Pr = 0.19) |
Danio_rerio_myo7ab	A808V	# | |---->Altered DNA_binding (Pr = 0.19 | P = 0.02) |
Danio_rerio_myo7ab	A808V	# | |---->Altered Protein_binding (Pr = 0.15) |
Danio_rerio_myo7ab	A808V	# | |---->Altered Disordered_interface (Pr = 0.15) |
Danio_rerio_myo7ab	A808V	# | | |
Danio_rerio_myo7ab	A808V	# | |---->Altered Ordered_interface (Pr = 0.14) |
Danio_rerio_myo7ab	A808V	# | |
Danio_rerio_myo7ab	A808V	# |---->Altered Metal_binding (Pr = 0.08)<---------------------------------------------------------|
Danio_rerio_myo7ab	A808V	# |
Danio_rerio_myo7ab	A808V	# |---->Altered PTM_site (Pr = 0.24)
Danio_rerio_myo7ab	A808V	# |---->Loss of Acetylation at K812 (Pr = 0.24 | P = 0.02)
Danio_rerio_myo7ab	N828K	0.228	Altered Calmodulin_binding (Pr = 0.42 | P = 2.9e-03); Gain of Acetylation at N828 (Pr = 0.39 | P = 1.2e-03); Altered DNA_binding (Pr = 0.26 | P = 4.8e-03); Altered Coiled_coil (Pr = 0.09 | P = 0.05)	Altered Motifs (ELME000052:Phosphothreonine motif binding a subset of FHA domains that show a preference for a large aliphatic amino acid at the pT+3 position.; ELME000106:Substrate recognition site that interacts with cyclin and thereby increases phosphorylation by cyclin/cdk complexes. Predicted proteins should have a CDK phosphorylation site. Also used by cyclin/cdk inhibitors.; ELME000134:Calmodulin binding helical peptide motif; ELME000146:Subtilisin/kexin isozyme-1 (SKI1) cleavage site ([RK]-X-[hydrophobic]-[LTKF]-|-X); ELME000233:MAPK interacting molecules (e.g. MAPKKs - substrates - phosphatases) carry docking motif that help to regulate specific interaction in the MAPK cascade. The classic motif approximates (R/K)xxxx#x# where # is a hydrophobic residue.)	Predicted conservation scores
Danio_rerio_myo7ab	N828K	# Altered Effect (Pr = 0.42)
Danio_rerio_myo7ab	N828K	# |---->Altered Motifs (ELME000052|ELME000106|ELME000134|ELME000146|ELME000233)
Danio_rerio_myo7ab	N828K	# |---->Altered Structure_and_dynamics (Pr = 0.19)-------------------------------------------------------|
Danio_rerio_myo7ab	N828K	# | |---->Altered Secondary_structure (Pr = 0.19) |
Danio_rerio_myo7ab	N828K	# | | |
Danio_rerio_myo7ab	N828K	# | |---->Altered Stability_and_conformational_flexibility (Pr = 0.17) |
Danio_rerio_myo7ab	N828K	# | | |---->Altered Conformational_flexibility (Pr = 0.17) |
Danio_rerio_myo7ab	N828K	# | | |
Danio_rerio_myo7ab	N828K	# | |---->Altered Special_structural_signatures (Pr = 0.16) |
Danio_rerio_myo7ab	N828K	# | |---->Altered Coiled_coil (Pr = 0.09 | P = 0.05) |
Danio_rerio_myo7ab	N828K	# | |---->Altered Signal_peptide (Pr = 0.00) |
Danio_rerio_myo7ab	N828K	# | | |
Danio_rerio_myo7ab	N828K	# | |---->Altered Transmembrane_protein (Pr = 0.16) |
Danio_rerio_myo7ab	N828K	# | |
Danio_rerio_myo7ab	N828K	# |---->Altered Functional_residue (Pr = 0.42) |
Danio_rerio_myo7ab	N828K	# |---->Altered Macromolecular_binding (Pr = 0.42) |
Danio_rerio_myo7ab	N828K	# | |---->Altered DNA_binding (Pr = 0.26 | P = 4.8e-03) |
Danio_rerio_myo7ab	N828K	# | |---->Altered Protein_binding (Pr = 0.42) |
Danio_rerio_myo7ab	N828K	# | |---->Altered Disordered_interface (Pr = 0.42) |
Danio_rerio_myo7ab	N828K	# | | |---->Altered Calmodulin_binding (Pr = 0.42 | P = 2.9e-03) |
Danio_rerio_myo7ab	N828K	# | | |
Danio_rerio_myo7ab	N828K	# | |---->Altered Ordered_interface (Pr = 0.12) |
Danio_rerio_myo7ab	N828K	# | |
Danio_rerio_myo7ab	N828K	# |---->Altered Metal_binding (Pr = 0.01)<---------------------------------------------------------|
Danio_rerio_myo7ab	N828K	# |
Danio_rerio_myo7ab	N828K	# |---->Altered PTM_site (Pr = 0.39)
Danio_rerio_myo7ab	N828K	# |---->Gain of Acetylation at N828 (Pr = 0.39 | P = 1.2e-03)
Danio_rerio_myo7ab	T837M	0.481	Altered DNA_binding (Pr = 0.18 | P = 0.03)	Altered Motifs (ELME000051:Longer mode 2 interacting phospho-motif for 14-3-3 proteins with key conservation RxxxS#p.; ELME000134:Calmodulin binding helical peptide motif; ELME000146:Subtilisin/kexin isozyme-1 (SKI1) cleavage site ([RK]-X-[hydrophobic]-[LTKF]-|-X); ELME000149:Sorting and internalisation signal found in the cytoplasmic juxta-membrane region of type I transmembrane proteins. Targets them from the Trans Golgi Network to the lysosomal-endosomal-melanosomal compartments. Interacts with adaptor protein (AP) complexes; ELME000173:Consensus derived from reported natural interactors which do not match the Mode 1 and Mode 2 ligands.; ELME000233:MAPK interacting molecules (e.g. MAPKKs - substrates - phosphatases) carry docking motif that help to regulate specific interaction in the MAPK cascade. The classic motif approximates (R/K)xxxx#x# where # is a hydrophobic residue.)	Predicted conservation scores
Danio_rerio_myo7ab	T837M	# Altered Effect (Pr = 0.19)
Danio_rerio_myo7ab	T837M	# |---->Altered Motifs (ELME000051|ELME000134|ELME000146|ELME000149|ELME000173|ELME000233)
Danio_rerio_myo7ab	T837M	# |---->Altered Structure_and_dynamics (Pr = 0.19)-------------------------------------------------------|
Danio_rerio_myo7ab	T837M	# | |---->Altered Secondary_structure (Pr = 0.19) |
Danio_rerio_myo7ab	T837M	# | | |
Danio_rerio_myo7ab	T837M	# | |---->Altered Stability_and_conformational_flexibility (Pr = 0.09) |
Danio_rerio_myo7ab	T837M	# | | |---->Altered Conformational_flexibility (Pr = 0.09) |
Danio_rerio_myo7ab	T837M	# | | |
Danio_rerio_myo7ab	T837M	# | |---->Altered Special_structural_signatures (Pr = 0.09) |
Danio_rerio_myo7ab	T837M	# | |---->Altered Signal_peptide (Pr = 0.00) |
Danio_rerio_myo7ab	T837M	# | | |
Danio_rerio_myo7ab	T837M	# | |---->Altered Transmembrane_protein (Pr = 0.09) |
Danio_rerio_myo7ab	T837M	# | |
Danio_rerio_myo7ab	T837M	# |---->Altered Functional_residue (Pr = 0.19) |
Danio_rerio_myo7ab	T837M	# |---->Altered Macromolecular_binding (Pr = 0.19) |
Danio_rerio_myo7ab	T837M	# | |---->Altered DNA_binding (Pr = 0.18 | P = 0.03) |
Danio_rerio_myo7ab	T837M	# | |---->Altered Protein_binding (Pr = 0.19) |
Danio_rerio_myo7ab	T837M	# | |---->Altered Disordered_interface (Pr = 0.19) |
Danio_rerio_myo7ab	T837M	# | | |
Danio_rerio_myo7ab	T837M	# | |---->Altered Ordered_interface (Pr = 0.12) |
Danio_rerio_myo7ab	T837M	# | |
Danio_rerio_myo7ab	T837M	# |---->Altered Metal_binding (Pr = 0.01)<---------------------------------------------------------|
Danio_rerio_myo7ab	T837M	# |
Danio_rerio_myo7ab	T837M	# |---->Altered PTM_site (Pr = 0.13)
Danio_rerio_myo7ab	S848T	0.428	Altered Calmodulin_binding (Pr = 0.26 | P = 0.02); Altered DNA_binding (Pr = 0.19 | P = 0.03)	Altered Motifs (ELME000102:N-Arg dibasic convertase (nardilysin) cleavage site (Xaa-|-Arg-Lys or Arg-|-Arg-Xaa).; ELME000134:Calmodulin binding helical peptide motif; ELME000182:STAT5 Src Homology 2 (SH2) domain binding motif.; PS00005:Protein kinase C phosphorylation site)	Predicted conservation scores
Danio_rerio_myo7ab	S848T	# Altered Effect (Pr = 0.26)
Danio_rerio_myo7ab	S848T	# |---->Altered Motifs (ELME000102|ELME000134|ELME000182|PS00005)
Danio_rerio_myo7ab	S848T	# |---->Altered Structure_and_dynamics (Pr = 0.10)-------------------------------------------------------|
Danio_rerio_myo7ab	S848T	# | |---->Altered Secondary_structure (Pr = 0.06) |
Danio_rerio_myo7ab	S848T	# | | |
Danio_rerio_myo7ab	S848T	# | |---->Altered Stability_and_conformational_flexibility (Pr = 0.10) |
Danio_rerio_myo7ab	S848T	# | | |---->Altered Conformational_flexibility (Pr = 0.10) |
Danio_rerio_myo7ab	S848T	# | | |
Danio_rerio_myo7ab	S848T	# | |---->Altered Special_structural_signatures (Pr = 0.05) |
Danio_rerio_myo7ab	S848T	# | |---->Altered Signal_peptide (Pr = 0.00) |
Danio_rerio_myo7ab	S848T	# | | |
Danio_rerio_myo7ab	S848T	# | |---->Altered Transmembrane_protein (Pr = 0.05) |
Danio_rerio_myo7ab	S848T	# | |
Danio_rerio_myo7ab	S848T	# |---->Altered Functional_residue (Pr = 0.26) |
Danio_rerio_myo7ab	S848T	# |---->Altered Macromolecular_binding (Pr = 0.26) |
Danio_rerio_myo7ab	S848T	# | |---->Altered DNA_binding (Pr = 0.19 | P = 0.03) |
Danio_rerio_myo7ab	S848T	# | |---->Altered Protein_binding (Pr = 0.26) |
Danio_rerio_myo7ab	S848T	# | |---->Altered Disordered_interface (Pr = 0.26) |
Danio_rerio_myo7ab	S848T	# | | |---->Altered Calmodulin_binding (Pr = 0.26 | P = 0.02) |
Danio_rerio_myo7ab	S848T	# | | |
Danio_rerio_myo7ab	S848T	# | |---->Altered Ordered_interface (Pr = 0.16) |
Danio_rerio_myo7ab	S848T	# | |
Danio_rerio_myo7ab	S848T	# |---->Altered Metal_binding (Pr = 0.01)<---------------------------------------------------------|
Danio_rerio_myo7ab	S848T	# |
Danio_rerio_myo7ab	S848T	# |---->Altered PTM_site (Pr = 0.09)
Danio_rerio_myo7ab	Y872H	0.391	Altered DNA_binding (Pr = 0.34 | P = 5.9e-04); Loss of Allosteric_site at R867 (Pr = 0.20 | P = 0.04); Altered Calmodulin_binding (Pr = 0.19 | P = 0.03)	Altered Motifs (ELME000106:Substrate recognition site that interacts with cyclin and thereby increases phosphorylation by cyclin/cdk complexes. Predicted proteins should have a CDK phosphorylation site. Also used by cyclin/cdk inhibitors.; ELME000182:STAT5 Src Homology 2 (SH2) domain binding motif.)	Predicted conservation scores
Danio_rerio_myo7ab	Y872H	# Altered Effect (Pr = 0.34)
Danio_rerio_myo7ab	Y872H	# |---->Altered Motifs (ELME000106|ELME000182)
Danio_rerio_myo7ab	Y872H	# |---->Altered Structure_and_dynamics (Pr = 0.20)-------------------------------------------------------|
Danio_rerio_myo7ab	Y872H	# | |---->Altered Secondary_structure (Pr = 0.15) |
Danio_rerio_myo7ab	Y872H	# | | |
Danio_rerio_myo7ab	Y872H	# | |---->Altered Stability_and_conformational_flexibility (Pr = 0.13) |
Danio_rerio_myo7ab	Y872H	# | | |---->Altered Conformational_flexibility (Pr = 0.13) |
Danio_rerio_myo7ab	Y872H	# | | |
Danio_rerio_myo7ab	Y872H	# | |---->Altered Special_structural_signatures (Pr = 0.06) |
Danio_rerio_myo7ab	Y872H	# | |---->Altered Signal_peptide (Pr = 0.00) |
Danio_rerio_myo7ab	Y872H	# | | |
Danio_rerio_myo7ab	Y872H	# | |---->Altered Transmembrane_protein (Pr = 0.06) |
Danio_rerio_myo7ab	Y872H	# | |
Danio_rerio_myo7ab	Y872H	# |---->Altered Functional_residue (Pr = 0.34) |
Danio_rerio_myo7ab	Y872H	# |---->Loss of Allosteric_site at R867 (Pr = 0.20 | P = 0.04)<------------------------------------|
Danio_rerio_myo7ab	Y872H	# |---->Altered Macromolecular_binding (Pr = 0.34) |
Danio_rerio_myo7ab	Y872H	# | |---->Altered DNA_binding (Pr = 0.34 | P = 5.9e-04) |
Danio_rerio_myo7ab	Y872H	# | |---->Altered Protein_binding (Pr = 0.19) |
Danio_rerio_myo7ab	Y872H	# | |---->Altered Disordered_interface (Pr = 0.19) |
Danio_rerio_myo7ab	Y872H	# | | |---->Altered Calmodulin_binding (Pr = 0.19 | P = 0.03) |
Danio_rerio_myo7ab	Y872H	# | | |
Danio_rerio_myo7ab	Y872H	# | |---->Altered Ordered_interface (Pr = 0.19) |
Danio_rerio_myo7ab	Y872H	# | |
Danio_rerio_myo7ab	Y872H	# |---->Altered Metal_binding (Pr = 0.01)<---------------------------------------------------------|
Danio_rerio_myo7ab	Y872H	# |
Danio_rerio_myo7ab	Y872H	# |---->Altered PTM_site (Pr = 0.10)
Danio_rerio_myo7ab	L873Q	0.370	Altered Calmodulin_binding (Pr = 0.22 | P = 0.02); Altered DNA_binding (Pr = 0.16 | P = 0.04)	Altered Motifs (ELME000106:Substrate recognition site that interacts with cyclin and thereby increases phosphorylation by cyclin/cdk complexes. Predicted proteins should have a CDK phosphorylation site. Also used by cyclin/cdk inhibitors.; ELME000182:STAT5 Src Homology 2 (SH2) domain binding motif.)	Predicted conservation scores
Danio_rerio_myo7ab	L873Q	# Altered Effect (Pr = 0.23)
Danio_rerio_myo7ab	L873Q	# |---->Altered Motifs (ELME000106|ELME000182)
Danio_rerio_myo7ab	L873Q	# |---->Altered Structure_and_dynamics (Pr = 0.12)-------------------------------------------------------|
Danio_rerio_myo7ab	L873Q	# | |---->Altered Secondary_structure (Pr = 0.04) |
Danio_rerio_myo7ab	L873Q	# | | |
Danio_rerio_myo7ab	L873Q	# | |---->Altered Stability_and_conformational_flexibility (Pr = 0.12) |
Danio_rerio_myo7ab	L873Q	# | | |---->Altered Conformational_flexibility (Pr = 0.12) |
Danio_rerio_myo7ab	L873Q	# | | |
Danio_rerio_myo7ab	L873Q	# | |---->Altered Special_structural_signatures (Pr = 0.05) |
Danio_rerio_myo7ab	L873Q	# | |---->Altered Signal_peptide (Pr = 0.00) |
Danio_rerio_myo7ab	L873Q	# | | |
Danio_rerio_myo7ab	L873Q	# | |---->Altered Transmembrane_protein (Pr = 0.05) |
Danio_rerio_myo7ab	L873Q	# | |
Danio_rerio_myo7ab	L873Q	# |---->Altered Functional_residue (Pr = 0.23) |
Danio_rerio_myo7ab	L873Q	# |---->Altered Macromolecular_binding (Pr = 0.23) |
Danio_rerio_myo7ab	L873Q	# | |---->Altered DNA_binding (Pr = 0.16 | P = 0.04) |
Danio_rerio_myo7ab	L873Q	# | |---->Altered Protein_binding (Pr = 0.23) |
Danio_rerio_myo7ab	L873Q	# | |---->Altered Disordered_interface (Pr = 0.22) |
Danio_rerio_myo7ab	L873Q	# | | |---->Altered Calmodulin_binding (Pr = 0.22 | P = 0.02) |
Danio_rerio_myo7ab	L873Q	# | | |
Danio_rerio_myo7ab	L873Q	# | |---->Altered Ordered_interface (Pr = 0.23) |
Danio_rerio_myo7ab	L873Q	# | |
Danio_rerio_myo7ab	L873Q	# |---->Altered Metal_binding (Pr = 0.01)<---------------------------------------------------------|
Danio_rerio_myo7ab	L873Q	# |
Danio_rerio_myo7ab	L873Q	# |---->Altered PTM_site (Pr = 0.09)
Danio_rerio_myo7ab	A874E	0.334	Altered Calmodulin_binding (Pr = 0.19 | P = 0.04)	Altered Motifs (ELME000182:STAT5 Src Homology 2 (SH2) domain binding motif.)	Predicted conservation scores
Danio_rerio_myo7ab	A874E	# Altered Effect (Pr = 0.19)
Danio_rerio_myo7ab	A874E	# |---->Altered Motifs (ELME000182)
Danio_rerio_myo7ab	A874E	# |---->Altered Structure_and_dynamics (Pr = 0.12)-------------------------------------------------------|
Danio_rerio_myo7ab	A874E	# | |---->Altered Secondary_structure (Pr = 0.03) |
Danio_rerio_myo7ab	A874E	# | | |
Danio_rerio_myo7ab	A874E	# | |---->Altered Stability_and_conformational_flexibility (Pr = 0.12) |
Danio_rerio_myo7ab	A874E	# | | |---->Altered Conformational_flexibility (Pr = 0.12) |
Danio_rerio_myo7ab	A874E	# | | |
Danio_rerio_myo7ab	A874E	# | |---->Altered Special_structural_signatures (Pr = 0.06) |
Danio_rerio_myo7ab	A874E	# | |---->Altered Signal_peptide (Pr = 0.00) |
Danio_rerio_myo7ab	A874E	# | | |
Danio_rerio_myo7ab	A874E	# | |---->Altered Transmembrane_protein (Pr = 0.06) |
Danio_rerio_myo7ab	A874E	# | |
Danio_rerio_myo7ab	A874E	# |---->Altered Functional_residue (Pr = 0.19) |
Danio_rerio_myo7ab	A874E	# |---->Altered Macromolecular_binding (Pr = 0.19) |
Danio_rerio_myo7ab	A874E	# | |---->Altered Protein_binding (Pr = 0.19) |
Danio_rerio_myo7ab	A874E	# | |---->Altered Disordered_interface (Pr = 0.19) |
Danio_rerio_myo7ab	A874E	# | | |---->Altered Calmodulin_binding (Pr = 0.19 | P = 0.04) |
Danio_rerio_myo7ab	A874E	# | | |
Danio_rerio_myo7ab	A874E	# | |---->Altered Ordered_interface (Pr = 0.19) |
Danio_rerio_myo7ab	A874E	# | |
Danio_rerio_myo7ab	A874E	# |---->Altered Metal_binding (Pr = 0.01)<---------------------------------------------------------|
Danio_rerio_myo7ab	A874E	# |
Danio_rerio_myo7ab	A874E	# |---->Altered PTM_site (Pr = 0.09)
Danio_rerio_myo7ab	T880I	0.217	Altered Calmodulin_binding (Pr = 0.21 | P = 0.03)	Altered Motifs (ELME000012:The di-Arg ER retention motif is defined by two consecutive arginine residues (RR) or with a single residue insertion (RXR). The motif is completed by an adjacent hydrophobic/arginine residue which may be on either side of the Arg pair.; ELME000051:Longer mode 2 interacting phospho-motif for 14-3-3 proteins with key conservation RxxxS#p.; ELME000062:Secondary preference for PKA-type AGC kinase phosphorylation.; ELME000134:Calmodulin binding helical peptide motif)	Predicted conservation scores
Danio_rerio_myo7ab	T880I	# Altered Effect (Pr = 0.21)
Danio_rerio_myo7ab	T880I	# |---->Altered Motifs (ELME000012|ELME000051|ELME000062|ELME000134)
Danio_rerio_myo7ab	T880I	# |---->Altered Structure_and_dynamics (Pr = 0.12)-------------------------------------------------------|
Danio_rerio_myo7ab	T880I	# | |---->Altered Secondary_structure (Pr = 0.11) |
Danio_rerio_myo7ab	T880I	# | | |
Danio_rerio_myo7ab	T880I	# | |---->Altered Stability_and_conformational_flexibility (Pr = 0.12) |
Danio_rerio_myo7ab	T880I	# | | |---->Altered Conformational_flexibility (Pr = 0.12) |
Danio_rerio_myo7ab	T880I	# | | |
Danio_rerio_myo7ab	T880I	# | |---->Altered Special_structural_signatures (Pr = 0.05) |
Danio_rerio_myo7ab	T880I	# | |---->Altered Signal_peptide (Pr = 0.00) |
Danio_rerio_myo7ab	T880I	# | | |
Danio_rerio_myo7ab	T880I	# | |---->Altered Transmembrane_protein (Pr = 0.05) |
Danio_rerio_myo7ab	T880I	# | |
Danio_rerio_myo7ab	T880I	# |---->Altered Functional_residue (Pr = 0.21) |
Danio_rerio_myo7ab	T880I	# |---->Altered Macromolecular_binding (Pr = 0.21) |
Danio_rerio_myo7ab	T880I	# | |---->Altered Protein_binding (Pr = 0.21) |
Danio_rerio_myo7ab	T880I	# | |---->Altered Disordered_interface (Pr = 0.21) |
Danio_rerio_myo7ab	T880I	# | | |---->Altered Calmodulin_binding (Pr = 0.21 | P = 0.03) |
Danio_rerio_myo7ab	T880I	# | | |
Danio_rerio_myo7ab	T880I	# | |---->Altered Ordered_interface (Pr = 0.16) |
Danio_rerio_myo7ab	T880I	# | |
Danio_rerio_myo7ab	T880I	# |---->Altered Metal_binding (Pr = 0.01)<---------------------------------------------------------|
Danio_rerio_myo7ab	T880I	# |
Danio_rerio_myo7ab	T880I	# |---->Altered PTM_site (Pr = 0.17)
Danio_rerio_myo7ab	I882V	0.154	Altered Calmodulin_binding (Pr = 0.22 | P = 0.02)	Altered Motifs (ELME000012:The di-Arg ER retention motif is defined by two consecutive arginine residues (RR) or with a single residue insertion (RXR). The motif is completed by an adjacent hydrophobic/arginine residue which may be on either side of the Arg pair.; ELME000051:Longer mode 2 interacting phospho-motif for 14-3-3 proteins with key conservation RxxxS#p.; ELME000062:Secondary preference for PKA-type AGC kinase phosphorylation.; ELME000134:Calmodulin binding helical peptide motif)	Predicted conservation scores
Danio_rerio_myo7ab	I882V	# Altered Effect (Pr = 0.22)
Danio_rerio_myo7ab	I882V	# |---->Altered Motifs (ELME000012|ELME000051|ELME000062|ELME000134)
Danio_rerio_myo7ab	I882V	# |---->Altered Structure_and_dynamics (Pr = 0.12)-------------------------------------------------------|
Danio_rerio_myo7ab	I882V	# | |---->Altered Secondary_structure (Pr = 0.12) |
Danio_rerio_myo7ab	I882V	# | | |
Danio_rerio_myo7ab	I882V	# | |---->Altered Stability_and_conformational_flexibility (Pr = 0.12) |
Danio_rerio_myo7ab	I882V	# | | |---->Altered Conformational_flexibility (Pr = 0.12) |
Danio_rerio_myo7ab	I882V	# | | |
Danio_rerio_myo7ab	I882V	# | |---->Altered Special_structural_signatures (Pr = 0.04) |
Danio_rerio_myo7ab	I882V	# | |---->Altered Signal_peptide (Pr = 0.00) |
Danio_rerio_myo7ab	I882V	# | | |
Danio_rerio_myo7ab	I882V	# | |---->Altered Transmembrane_protein (Pr = 0.04) |
Danio_rerio_myo7ab	I882V	# | |
Danio_rerio_myo7ab	I882V	# |---->Altered Functional_residue (Pr = 0.22) |
Danio_rerio_myo7ab	I882V	# |---->Altered Macromolecular_binding (Pr = 0.22) |
Danio_rerio_myo7ab	I882V	# | |---->Altered Protein_binding (Pr = 0.22) |
Danio_rerio_myo7ab	I882V	# | |---->Altered Disordered_interface (Pr = 0.22) |
Danio_rerio_myo7ab	I882V	# | | |---->Altered Calmodulin_binding (Pr = 0.22 | P = 0.02) |
Danio_rerio_myo7ab	I882V	# | | |
Danio_rerio_myo7ab	I882V	# | |---->Altered Ordered_interface (Pr = 0.08) |
Danio_rerio_myo7ab	I882V	# | |
Danio_rerio_myo7ab	I882V	# |---->Altered Metal_binding (Pr = 0.02)<---------------------------------------------------------|
Danio_rerio_myo7ab	I882V	# |
Danio_rerio_myo7ab	I882V	# |---->Altered PTM_site (Pr = 0.19)
Danio_rerio_myo7ab	F892L	0.671	Altered Calmodulin_binding (Pr = 0.26 | P = 0.01); Altered DNA_binding (Pr = 0.18 | P = 0.03)	Altered Motifs (ELME000080:Wxxx[FY] motifs present in N-terminal half of Pex5 bind to Pex13 and Pex14 at peroxisomal and glycosomal membranes to facilitate entrance of PTS1 cargo proteins into the organellar lumen.; ELME000106:Substrate recognition site that interacts with cyclin and thereby increases phosphorylation by cyclin/cdk complexes. Predicted proteins should have a CDK phosphorylation site. Also used by cyclin/cdk inhibitors.; ELME000134:Calmodulin binding helical peptide motif; ELME000146:Subtilisin/kexin isozyme-1 (SKI1) cleavage site ([RK]-X-[hydrophobic]-[LTKF]-|-X))	Predicted conservation scores
Danio_rerio_myo7ab	F892L	# Altered Effect (Pr = 0.26)
Danio_rerio_myo7ab	F892L	# |---->Altered Motifs (ELME000080|ELME000106|ELME000134|ELME000146)
Danio_rerio_myo7ab	F892L	# |---->Altered Structure_and_dynamics (Pr = 0.09)-------------------------------------------------------|
Danio_rerio_myo7ab	F892L	# | |---->Altered Secondary_structure (Pr = 0.09) |
Danio_rerio_myo7ab	F892L	# | | |
Danio_rerio_myo7ab	F892L	# | |---->Altered Stability_and_conformational_flexibility (Pr = 0.09) |
Danio_rerio_myo7ab	F892L	# | | |---->Altered Conformational_flexibility (Pr = 0.09) |
Danio_rerio_myo7ab	F892L	# | | |
Danio_rerio_myo7ab	F892L	# | |---->Altered Special_structural_signatures (Pr = 0.08) |
Danio_rerio_myo7ab	F892L	# | |---->Altered Signal_peptide (Pr = 0.00) |
Danio_rerio_myo7ab	F892L	# | | |
Danio_rerio_myo7ab	F892L	# | |---->Altered Transmembrane_protein (Pr = 0.08) |
Danio_rerio_myo7ab	F892L	# | |
Danio_rerio_myo7ab	F892L	# |---->Altered Functional_residue (Pr = 0.26) |
Danio_rerio_myo7ab	F892L	# |---->Altered Macromolecular_binding (Pr = 0.26) |
Danio_rerio_myo7ab	F892L	# | |---->Altered DNA_binding (Pr = 0.18 | P = 0.03) |
Danio_rerio_myo7ab	F892L	# | |---->Altered Protein_binding (Pr = 0.26) |
Danio_rerio_myo7ab	F892L	# | |---->Altered Disordered_interface (Pr = 0.26) |
Danio_rerio_myo7ab	F892L	# | | |---->Altered Calmodulin_binding (Pr = 0.26 | P = 0.01) |
Danio_rerio_myo7ab	F892L	# | | |
Danio_rerio_myo7ab	F892L	# | |---->Altered Ordered_interface (Pr = 0.10) |
Danio_rerio_myo7ab	F892L	# | |
Danio_rerio_myo7ab	F892L	# |---->Altered Metal_binding (Pr = 0.01)<---------------------------------------------------------|
Danio_rerio_myo7ab	F892L	# |
Danio_rerio_myo7ab	F892L	# |---->Altered PTM_site (Pr = 0.07)
Danio_rerio_myo7ab	L920Q	0.363	Gain of Intrinsic_disorder (Pr = 0.34 | P = 0.02); Altered Calmodulin_binding (Pr = 0.17 | P = 0.04); Altered Stability (Pr = 0.13 | P = 0.03)	Altered Motifs (ELME000012:The di-Arg ER retention motif is defined by two consecutive arginine residues (RR) or with a single residue insertion (RXR). The motif is completed by an adjacent hydrophobic/arginine residue which may be on either side of the Arg pair.; ELME000102:N-Arg dibasic convertase (nardilysin) cleavage site (Xaa-|-Arg-Lys or Arg-|-Arg-Xaa).; ELME000103:Proprotein convertase 7 (PC7 - PCSK7) cleavage site (Arg-Xaa-Xaa-Xaa-[Arg/Lys]-Arg-|-Xaa); ELME000108:Yeast kexin 2 cleavage site (Lys-Arg-|-Xaa or Arg-Arg-|-Xaa); ELME000134:Calmodulin binding helical peptide motif; ELME000233:MAPK interacting molecules (e.g. MAPKKs - substrates - phosphatases) carry docking motif that help to regulate specific interaction in the MAPK cascade. The classic motif approximates (R/K)xxxx#x# where # is a hydrophobic residue.; ELME000271:Monopartite variant of the classical basically charged NLS. N-extended version.)	Predicted conservation scores
Danio_rerio_myo7ab	L920Q	# Altered Effect (Pr = 0.34)
Danio_rerio_myo7ab	L920Q	# |---->Altered Motifs (ELME000012|ELME000102|ELME000103|ELME000108|ELME000134|ELME000233|ELME000271)
Danio_rerio_myo7ab	L920Q	# |---->Altered Structure_and_dynamics (Pr = 0.34)-------------------------------------------------------|
Danio_rerio_myo7ab	L920Q	# | |---->Altered Secondary_structure (Pr = 0.08) |
Danio_rerio_myo7ab	L920Q	# | | |
Danio_rerio_myo7ab	L920Q	# | |---->Altered Stability_and_conformational_flexibility (Pr = 0.34) |
Danio_rerio_myo7ab	L920Q	# | | |---->Altered Stability (Pr = 0.13 | P = 0.03) |
Danio_rerio_myo7ab	L920Q	# | | |---->Altered Conformational_flexibility (Pr = 0.34) |
Danio_rerio_myo7ab	L920Q	# | | |---->Gain of Intrinsic_disorder (Pr = 0.34 | P = 0.02) |
Danio_rerio_myo7ab	L920Q	# | | |
Danio_rerio_myo7ab	L920Q	# | |---->Altered Special_structural_signatures (Pr = 0.08) |
Danio_rerio_myo7ab	L920Q	# | |---->Altered Signal_peptide (Pr = 0.00) |
Danio_rerio_myo7ab	L920Q	# | | |
Danio_rerio_myo7ab	L920Q	# | |---->Altered Transmembrane_protein (Pr = 0.08) |
Danio_rerio_myo7ab	L920Q	# | |
Danio_rerio_myo7ab	L920Q	# |---->Altered Functional_residue (Pr = 0.17) |
Danio_rerio_myo7ab	L920Q	# |---->Altered Macromolecular_binding (Pr = 0.17) |
Danio_rerio_myo7ab	L920Q	# | |---->Altered Protein_binding (Pr = 0.17) |
Danio_rerio_myo7ab	L920Q	# | |---->Altered Disordered_interface (Pr = 0.17) |
Danio_rerio_myo7ab	L920Q	# | | |---->Altered Calmodulin_binding (Pr = 0.17 | P = 0.04) |
Danio_rerio_myo7ab	L920Q	# | | |
Danio_rerio_myo7ab	L920Q	# | |---->Altered Ordered_interface (Pr = 0.03) |
Danio_rerio_myo7ab	L920Q	# | |
Danio_rerio_myo7ab	L920Q	# |---->Altered Metal_binding (Pr = 0.00)<---------------------------------------------------------|
Danio_rerio_myo7ab	L920Q	# |
Danio_rerio_myo7ab	L920Q	# |---->Altered PTM_site (Pr = 0.17)
Danio_rerio_myo7ab	E929D	0.234	Altered Calmodulin_binding (Pr = 0.28 | P = 0.01)	Altered Motifs (ELME000101:Furin (PACE) cleavage site (Arg-Xaa-[Arg/Lys]-Arg-|-Xaa))	Predicted conservation scores
Danio_rerio_myo7ab	E929D	# Altered Effect (Pr = 0.30)
Danio_rerio_myo7ab	E929D	# |---->Altered Motifs (ELME000101)
Danio_rerio_myo7ab	E929D	# |---->Altered Structure_and_dynamics (Pr = 0.30)-------------------------------------------------------|
Danio_rerio_myo7ab	E929D	# | |---->Altered Secondary_structure (Pr = 0.08) |
Danio_rerio_myo7ab	E929D	# | | |
Danio_rerio_myo7ab	E929D	# | |---->Altered Stability_and_conformational_flexibility (Pr = 0.30) |
Danio_rerio_myo7ab	E929D	# | | |---->Altered Conformational_flexibility (Pr = 0.30) |
Danio_rerio_myo7ab	E929D	# | | |
Danio_rerio_myo7ab	E929D	# | |---->Altered Special_structural_signatures (Pr = 0.05) |
Danio_rerio_myo7ab	E929D	# | |---->Altered Signal_peptide (Pr = 0.00) |
Danio_rerio_myo7ab	E929D	# | | |
Danio_rerio_myo7ab	E929D	# | |---->Altered Transmembrane_protein (Pr = 0.05) |
Danio_rerio_myo7ab	E929D	# | |
Danio_rerio_myo7ab	E929D	# |---->Altered Functional_residue (Pr = 0.28) |
Danio_rerio_myo7ab	E929D	# |---->Altered Macromolecular_binding (Pr = 0.28) |
Danio_rerio_myo7ab	E929D	# | |---->Altered Protein_binding (Pr = 0.28) |
Danio_rerio_myo7ab	E929D	# | |---->Altered Disordered_interface (Pr = 0.28) |
Danio_rerio_myo7ab	E929D	# | | |---->Altered Calmodulin_binding (Pr = 0.28 | P = 0.01) |
Danio_rerio_myo7ab	E929D	# | | |
Danio_rerio_myo7ab	E929D	# | |---->Altered Ordered_interface (Pr = 0.01) |
Danio_rerio_myo7ab	E929D	# | |
Danio_rerio_myo7ab	E929D	# |---->Altered Metal_binding (Pr = 0.00)<---------------------------------------------------------|
Danio_rerio_myo7ab	E929D	# |
Danio_rerio_myo7ab	E929D	# |---->Altered PTM_site (Pr = 0.09)
Danio_rerio_myo7ab	R946K	0.165	Altered Calmodulin_binding (Pr = 0.25 | P = 0.02); Gain of SUMOylation at R946 (Pr = 0.19 | P = 0.04)	Altered Motifs (None)	Predicted conservation scores
Danio_rerio_myo7ab	R946K	# Altered Effect (Pr = 0.25)
Danio_rerio_myo7ab	R946K	# |---->Altered Motifs (None)
Danio_rerio_myo7ab	R946K	# |---->Altered Structure_and_dynamics (Pr = 0.21)-------------------------------------------------------|
Danio_rerio_myo7ab	R946K	# | |---->Altered Secondary_structure (Pr = 0.05) |
Danio_rerio_myo7ab	R946K	# | | |
Danio_rerio_myo7ab	R946K	# | |---->Altered Stability_and_conformational_flexibility (Pr = 0.21) |
Danio_rerio_myo7ab	R946K	# | | |---->Altered Conformational_flexibility (Pr = 0.21) |
Danio_rerio_myo7ab	R946K	# | | |
Danio_rerio_myo7ab	R946K	# | |---->Altered Special_structural_signatures (Pr = 0.01) |
Danio_rerio_myo7ab	R946K	# | |---->Altered Signal_peptide (Pr = 0.00) |
Danio_rerio_myo7ab	R946K	# | | |
Danio_rerio_myo7ab	R946K	# | |---->Altered Transmembrane_protein (Pr = 0.01) |
Danio_rerio_myo7ab	R946K	# | |
Danio_rerio_myo7ab	R946K	# |---->Altered Functional_residue (Pr = 0.25) |
Danio_rerio_myo7ab	R946K	# |---->Altered Macromolecular_binding (Pr = 0.25) |
Danio_rerio_myo7ab	R946K	# | |---->Altered Protein_binding (Pr = 0.25) |
Danio_rerio_myo7ab	R946K	# | |---->Altered Disordered_interface (Pr = 0.25) |
Danio_rerio_myo7ab	R946K	# | | |---->Altered Calmodulin_binding (Pr = 0.25 | P = 0.02) |
Danio_rerio_myo7ab	R946K	# | | |
Danio_rerio_myo7ab	R946K	# | |---->Altered Ordered_interface (Pr = 0.01) |
Danio_rerio_myo7ab	R946K	# | |
Danio_rerio_myo7ab	R946K	# |---->Altered Metal_binding (Pr = 0.01)<---------------------------------------------------------|
Danio_rerio_myo7ab	R946K	# |
Danio_rerio_myo7ab	R946K	# |---->Altered PTM_site (Pr = 0.19)
Danio_rerio_myo7ab	R946K	# |---->Gain of SUMOylation at R946 (Pr = 0.19 | P = 0.04)
Danio_rerio_myo7ab	E959A	0.225	Altered Calmodulin_binding (Pr = 0.51 | P = 1.1e-03); Gain of Ubiquitylation at K961 (Pr = 0.16 | P = 0.03)	Altered Motifs (ELME000102:N-Arg dibasic convertase (nardilysin) cleavage site (Xaa-|-Arg-Lys or Arg-|-Arg-Xaa).)	Predicted conservation scores
Danio_rerio_myo7ab	E959A	# Altered Effect (Pr = 0.51)
Danio_rerio_myo7ab	E959A	# |---->Altered Motifs (ELME000102)
Danio_rerio_myo7ab	E959A	# |---->Altered Structure_and_dynamics (Pr = 0.20)-------------------------------------------------------|
Danio_rerio_myo7ab	E959A	# | |---->Altered Secondary_structure (Pr = 0.04) |
Danio_rerio_myo7ab	E959A	# | | |
Danio_rerio_myo7ab	E959A	# | |---->Altered Stability_and_conformational_flexibility (Pr = 0.20) |
Danio_rerio_myo7ab	E959A	# | | |---->Altered Conformational_flexibility (Pr = 0.20) |
Danio_rerio_myo7ab	E959A	# | | |
Danio_rerio_myo7ab	E959A	# | |---->Altered Special_structural_signatures (Pr = 0.02) |
Danio_rerio_myo7ab	E959A	# | |---->Altered Signal_peptide (Pr = 0.00) |
Danio_rerio_myo7ab	E959A	# | | |
Danio_rerio_myo7ab	E959A	# | |---->Altered Transmembrane_protein (Pr = 0.02) |
Danio_rerio_myo7ab	E959A	# | |
Danio_rerio_myo7ab	E959A	# |---->Altered Functional_residue (Pr = 0.51) |
Danio_rerio_myo7ab	E959A	# |---->Altered Macromolecular_binding (Pr = 0.51) |
Danio_rerio_myo7ab	E959A	# | |---->Altered Protein_binding (Pr = 0.51) |
Danio_rerio_myo7ab	E959A	# | |---->Altered Disordered_interface (Pr = 0.51) |
Danio_rerio_myo7ab	E959A	# | | |---->Altered Calmodulin_binding (Pr = 0.51 | P = 1.1e-03) |
Danio_rerio_myo7ab	E959A	# | | |
Danio_rerio_myo7ab	E959A	# | |---->Altered Ordered_interface (Pr = 0.01) |
Danio_rerio_myo7ab	E959A	# | |
Danio_rerio_myo7ab	E959A	# |---->Altered Metal_binding (Pr = 0.00)<---------------------------------------------------------|
Danio_rerio_myo7ab	E959A	# |
Danio_rerio_myo7ab	E959A	# |---->Altered PTM_site (Pr = 0.18)
Danio_rerio_myo7ab	E959A	# |---->Gain of Ubiquitylation at K961 (Pr = 0.16 | P = 0.03)
Danio_rerio_myo7ab	Q978L	0.226		Altered Motifs (None)	Predicted conservation scores
Danio_rerio_myo7ab	Q978L	# Altered Effect (Pr = 0.25)
Danio_rerio_myo7ab	Q978L	# |---->Altered Motifs (None)
Danio_rerio_myo7ab	Q978L	# |---->Altered Structure_and_dynamics (Pr = 0.25)-------------------------------------------------------|
Danio_rerio_myo7ab	Q978L	# | |---->Altered Secondary_structure (Pr = 0.04) |
Danio_rerio_myo7ab	Q978L	# | | |
Danio_rerio_myo7ab	Q978L	# | |---->Altered Stability_and_conformational_flexibility (Pr = 0.25) |
Danio_rerio_myo7ab	Q978L	# | | |---->Altered Conformational_flexibility (Pr = 0.25) |
Danio_rerio_myo7ab	Q978L	# | | |
Danio_rerio_myo7ab	Q978L	# | |---->Altered Special_structural_signatures (Pr = 0.06) |
Danio_rerio_myo7ab	Q978L	# | |---->Altered Signal_peptide (Pr = 0.00) |
Danio_rerio_myo7ab	Q978L	# | | |
Danio_rerio_myo7ab	Q978L	# | |---->Altered Transmembrane_protein (Pr = 0.06) |
Danio_rerio_myo7ab	Q978L	# | |
Danio_rerio_myo7ab	Q978L	# |---->Altered Functional_residue (Pr = 0.10) |
Danio_rerio_myo7ab	Q978L	# |---->Altered Macromolecular_binding (Pr = 0.10) |
Danio_rerio_myo7ab	Q978L	# | |---->Altered Protein_binding (Pr = 0.10) |
Danio_rerio_myo7ab	Q978L	# | |---->Altered Disordered_interface (Pr = 0.10) |
Danio_rerio_myo7ab	Q978L	# | | |
Danio_rerio_myo7ab	Q978L	# | |---->Altered Ordered_interface (Pr = 0.01) |
Danio_rerio_myo7ab	Q978L	# | |
Danio_rerio_myo7ab	Q978L	# |---->Altered Metal_binding (Pr = 0.01)<---------------------------------------------------------|
Danio_rerio_myo7ab	Q978L	# |
Danio_rerio_myo7ab	Q978L	# |---->Altered PTM_site (Pr = 0.10)
Danio_rerio_myo7ab	D982N	0.147	Gain of SUMOylation at K987 (Pr = 0.25 | P = 7.7e-03)	Altered Motifs (ELME000070:Generic motif for N-glycosylation. It was shown that Trp - Asp - and Glu are uncommon before the Ser/Thr position (PMID-8626433). Efficient glycosylation usually occurs when ~60 residues or more separate the glycosylation acceptor site from the C-terminus.; ELME000103:Proprotein convertase 7 (PC7 - PCSK7) cleavage site (Arg-Xaa-Xaa-Xaa-[Arg/Lys]-Arg-|-Xaa); PS00001:N-glycosylation site)	Predicted conservation scores
Danio_rerio_myo7ab	D982N	# Altered Effect (Pr = 0.25)
Danio_rerio_myo7ab	D982N	# |---->Altered Motifs (ELME000070|ELME000103|PS00001)
Danio_rerio_myo7ab	D982N	# |---->Altered Structure_and_dynamics (Pr = 0.21)-------------------------------------------------------|
Danio_rerio_myo7ab	D982N	# | |---->Altered Secondary_structure (Pr = 0.05) |
Danio_rerio_myo7ab	D982N	# | | |
Danio_rerio_myo7ab	D982N	# | |---->Altered Stability_and_conformational_flexibility (Pr = 0.21) |
Danio_rerio_myo7ab	D982N	# | | |---->Altered Conformational_flexibility (Pr = 0.21) |
Danio_rerio_myo7ab	D982N	# | | |
Danio_rerio_myo7ab	D982N	# | |---->Altered Special_structural_signatures (Pr = 0.03) |
Danio_rerio_myo7ab	D982N	# | |---->Altered Signal_peptide (Pr = 0.00) |
Danio_rerio_myo7ab	D982N	# | | |
Danio_rerio_myo7ab	D982N	# | |---->Altered Transmembrane_protein (Pr = 0.03) |
Danio_rerio_myo7ab	D982N	# | |
Danio_rerio_myo7ab	D982N	# |---->Altered Functional_residue (Pr = 0.25) |
Danio_rerio_myo7ab	D982N	# |---->Altered Macromolecular_binding (Pr = 0.09) |
Danio_rerio_myo7ab	D982N	# | |---->Altered Protein_binding (Pr = 0.09) |
Danio_rerio_myo7ab	D982N	# | |---->Altered Disordered_interface (Pr = 0.09) |
Danio_rerio_myo7ab	D982N	# | | |
Danio_rerio_myo7ab	D982N	# | |---->Altered Ordered_interface (Pr = 0.01) |
Danio_rerio_myo7ab	D982N	# | |
Danio_rerio_myo7ab	D982N	# |---->Altered Metal_binding (Pr = 0.01)<---------------------------------------------------------|
Danio_rerio_myo7ab	D982N	# |
Danio_rerio_myo7ab	D982N	# |---->Altered PTM_site (Pr = 0.25)
Danio_rerio_myo7ab	D982N	# |---->Gain of SUMOylation at K987 (Pr = 0.25 | P = 7.7e-03)
Danio_rerio_myo7ab	Q999K	0.233	Gain of SUMOylation at Q999 (Pr = 0.28 | P = 4.4e-03); Gain of B-factor (Pr = 0.27 | P = 0.01); Altered Coiled_coil (Pr = 0.18 | P = 0.02); Gain of Ubiquitylation at Q999 (Pr = 0.17 | P = 0.03); Loss of N-linked_glycosylation at N1003 (Pr = 0.01 | P = 0.04)	Altered Motifs (None)	Predicted conservation scores
Danio_rerio_myo7ab	Q999K	# Altered Effect (Pr = 0.28)
Danio_rerio_myo7ab	Q999K	# |---->Altered Motifs (None)
Danio_rerio_myo7ab	Q999K	# |---->Altered Structure_and_dynamics (Pr = 0.27)-------------------------------------------------------|
Danio_rerio_myo7ab	Q999K	# | |---->Altered Secondary_structure (Pr = 0.04) |
Danio_rerio_myo7ab	Q999K	# | | |
Danio_rerio_myo7ab	Q999K	# | |---->Altered Stability_and_conformational_flexibility (Pr = 0.27) |
Danio_rerio_myo7ab	Q999K	# | | |---->Altered Conformational_flexibility (Pr = 0.27) |
Danio_rerio_myo7ab	Q999K	# | | |---->Gain of B-factor (Pr = 0.27 | P = 0.01) |
Danio_rerio_myo7ab	Q999K	# | | |
Danio_rerio_myo7ab	Q999K	# | |---->Altered Special_structural_signatures (Pr = 0.18) |
Danio_rerio_myo7ab	Q999K	# | |---->Altered Coiled_coil (Pr = 0.18 | P = 0.02) |
Danio_rerio_myo7ab	Q999K	# | |---->Altered Signal_peptide (Pr = 0.00) |
Danio_rerio_myo7ab	Q999K	# | | |
Danio_rerio_myo7ab	Q999K	# | |---->Altered Transmembrane_protein (Pr = 0.03) |
Danio_rerio_myo7ab	Q999K	# | |
Danio_rerio_myo7ab	Q999K	# |---->Altered Functional_residue (Pr = 0.28) |
Danio_rerio_myo7ab	Q999K	# |---->Altered Macromolecular_binding (Pr = 0.06) |
Danio_rerio_myo7ab	Q999K	# | |---->Altered Protein_binding (Pr = 0.06) |
Danio_rerio_myo7ab	Q999K	# | |---->Altered Disordered_interface (Pr = 0.06) |
Danio_rerio_myo7ab	Q999K	# | | |
Danio_rerio_myo7ab	Q999K	# | |---->Altered Ordered_interface (Pr = 0.01) |
Danio_rerio_myo7ab	Q999K	# | |
Danio_rerio_myo7ab	Q999K	# |---->Altered Metal_binding (Pr = 0.00)<---------------------------------------------------------|
Danio_rerio_myo7ab	Q999K	# |
Danio_rerio_myo7ab	Q999K	# |---->Altered PTM_site (Pr = 0.28)
Danio_rerio_myo7ab	Q999K	# |---->Loss of N-linked_glycosylation at N1003 (Pr = 0.01 | P = 0.04)
Danio_rerio_myo7ab	Q999K	# |---->Gain of SUMOylation at Q999 (Pr = 0.28 | P = 4.4e-03)
Danio_rerio_myo7ab	Q999K	# |---->Gain of Ubiquitylation at Q999 (Pr = 0.17 | P = 0.03)
Danio_rerio_myo7ab	K1037N	0.121	Loss of SUMOylation at K1037 (Pr = 0.25 | P = 9.1e-03); Loss of Ubiquitylation at K1037 (Pr = 0.17 | P = 0.03)	Altered Motifs (None)	Predicted conservation scores
Danio_rerio_myo7ab	K1037N	# Altered Effect (Pr = 0.25)
Danio_rerio_myo7ab	K1037N	# |---->Altered Motifs (None)
Danio_rerio_myo7ab	K1037N	# |---->Altered Structure_and_dynamics (Pr = 0.18)-------------------------------------------------------|
Danio_rerio_myo7ab	K1037N	# | |---->Altered Secondary_structure (Pr = 0.09) |
Danio_rerio_myo7ab	K1037N	# | | |
Danio_rerio_myo7ab	K1037N	# | |---->Altered Stability_and_conformational_flexibility (Pr = 0.18) |
Danio_rerio_myo7ab	K1037N	# | | |---->Altered Conformational_flexibility (Pr = 0.18) |
Danio_rerio_myo7ab	K1037N	# | | |
Danio_rerio_myo7ab	K1037N	# | |---->Altered Special_structural_signatures (Pr = 0.05) |
Danio_rerio_myo7ab	K1037N	# | |---->Altered Signal_peptide (Pr = 0.00) |
Danio_rerio_myo7ab	K1037N	# | | |
Danio_rerio_myo7ab	K1037N	# | |---->Altered Transmembrane_protein (Pr = 0.05) |
Danio_rerio_myo7ab	K1037N	# | |
Danio_rerio_myo7ab	K1037N	# |---->Altered Functional_residue (Pr = 0.25) |
Danio_rerio_myo7ab	K1037N	# |---->Altered Macromolecular_binding (Pr = 0.05) |
Danio_rerio_myo7ab	K1037N	# | |---->Altered Protein_binding (Pr = 0.05) |
Danio_rerio_myo7ab	K1037N	# | |---->Altered Disordered_interface (Pr = 0.05) |
Danio_rerio_myo7ab	K1037N	# | | |
Danio_rerio_myo7ab	K1037N	# | |---->Altered Ordered_interface (Pr = 0.01) |
Danio_rerio_myo7ab	K1037N	# | |
Danio_rerio_myo7ab	K1037N	# |---->Altered Metal_binding (Pr = 0.01)<---------------------------------------------------------|
Danio_rerio_myo7ab	K1037N	# |
Danio_rerio_myo7ab	K1037N	# |---->Altered PTM_site (Pr = 0.25)
Danio_rerio_myo7ab	K1037N	# |---->Loss of SUMOylation at K1037 (Pr = 0.25 | P = 9.1e-03)
Danio_rerio_myo7ab	K1037N	# |---->Loss of Ubiquitylation at K1037 (Pr = 0.17 | P = 0.03)
Danio_rerio_myo7ab	V1038A	0.052	Gain of SUMOylation at K1037 (Pr = 0.19 | P = 0.04); Gain of Ubiquitylation at K1037 (Pr = 0.16 | P = 0.03)	Altered Motifs (None)	Predicted conservation scores
Danio_rerio_myo7ab	V1038A	# Altered Effect (Pr = 0.20)
Danio_rerio_myo7ab	V1038A	# |---->Altered Motifs (None)
Danio_rerio_myo7ab	V1038A	# |---->Altered Structure_and_dynamics (Pr = 0.20)-------------------------------------------------------|
Danio_rerio_myo7ab	V1038A	# | |---->Altered Secondary_structure (Pr = 0.06) |
Danio_rerio_myo7ab	V1038A	# | | |
Danio_rerio_myo7ab	V1038A	# | |---->Altered Stability_and_conformational_flexibility (Pr = 0.20) |
Danio_rerio_myo7ab	V1038A	# | | |---->Altered Conformational_flexibility (Pr = 0.20) |
Danio_rerio_myo7ab	V1038A	# | | |
Danio_rerio_myo7ab	V1038A	# | |---->Altered Special_structural_signatures (Pr = 0.05) |
Danio_rerio_myo7ab	V1038A	# | |---->Altered Signal_peptide (Pr = 0.00) |
Danio_rerio_myo7ab	V1038A	# | | |
Danio_rerio_myo7ab	V1038A	# | |---->Altered Transmembrane_protein (Pr = 0.05) |
Danio_rerio_myo7ab	V1038A	# | |
Danio_rerio_myo7ab	V1038A	# |---->Altered Functional_residue (Pr = 0.19) |
Danio_rerio_myo7ab	V1038A	# |---->Altered Macromolecular_binding (Pr = 0.07) |
Danio_rerio_myo7ab	V1038A	# | |---->Altered Protein_binding (Pr = 0.07) |
Danio_rerio_myo7ab	V1038A	# | |---->Altered Disordered_interface (Pr = 0.07) |
Danio_rerio_myo7ab	V1038A	# | | |
Danio_rerio_myo7ab	V1038A	# | |---->Altered Ordered_interface (Pr = 0.01) |
Danio_rerio_myo7ab	V1038A	# | |
Danio_rerio_myo7ab	V1038A	# |---->Altered Metal_binding (Pr = 0.01)<---------------------------------------------------------|
Danio_rerio_myo7ab	V1038A	# |
Danio_rerio_myo7ab	V1038A	# |---->Altered PTM_site (Pr = 0.19)
Danio_rerio_myo7ab	V1038A	# |---->Gain of SUMOylation at K1037 (Pr = 0.19 | P = 0.04)
Danio_rerio_myo7ab	V1038A	# |---->Gain of Ubiquitylation at K1037 (Pr = 0.16 | P = 0.03)
Danio_rerio_myo7ab	R1040K	0.061	Gain of SUMOylation at R1040 (Pr = 0.20 | P = 0.03); Gain of Ubiquitylation at R1040 (Pr = 0.16 | P = 0.04)	Altered Motifs (None)	Predicted conservation scores
Danio_rerio_myo7ab	R1040K	# Altered Effect (Pr = 0.25)
Danio_rerio_myo7ab	R1040K	# |---->Altered Motifs (None)
Danio_rerio_myo7ab	R1040K	# |---->Altered Structure_and_dynamics (Pr = 0.25)-------------------------------------------------------|
Danio_rerio_myo7ab	R1040K	# | |---->Altered Secondary_structure (Pr = 0.25) |
Danio_rerio_myo7ab	R1040K	# | | |
Danio_rerio_myo7ab	R1040K	# | |---->Altered Stability_and_conformational_flexibility (Pr = 0.19) |
Danio_rerio_myo7ab	R1040K	# | | |---->Altered Conformational_flexibility (Pr = 0.19) |
Danio_rerio_myo7ab	R1040K	# | | |
Danio_rerio_myo7ab	R1040K	# | |---->Altered Special_structural_signatures (Pr = 0.03) |
Danio_rerio_myo7ab	R1040K	# | |---->Altered Signal_peptide (Pr = 0.00) |
Danio_rerio_myo7ab	R1040K	# | | |
Danio_rerio_myo7ab	R1040K	# | |---->Altered Transmembrane_protein (Pr = 0.03) |
Danio_rerio_myo7ab	R1040K	# | |
Danio_rerio_myo7ab	R1040K	# |---->Altered Functional_residue (Pr = 0.20) |
Danio_rerio_myo7ab	R1040K	# |---->Altered Macromolecular_binding (Pr = 0.09) |
Danio_rerio_myo7ab	R1040K	# | |---->Altered Protein_binding (Pr = 0.09) |
Danio_rerio_myo7ab	R1040K	# | |---->Altered Disordered_interface (Pr = 0.09) |
Danio_rerio_myo7ab	R1040K	# | | |
Danio_rerio_myo7ab	R1040K	# | |---->Altered Ordered_interface (Pr = 0.01) |
Danio_rerio_myo7ab	R1040K	# | |
Danio_rerio_myo7ab	R1040K	# |---->Altered Metal_binding (Pr = 0.00)<---------------------------------------------------------|
Danio_rerio_myo7ab	R1040K	# |
Danio_rerio_myo7ab	R1040K	# |---->Altered PTM_site (Pr = 0.20)
Danio_rerio_myo7ab	R1040K	# |---->Gain of SUMOylation at R1040 (Pr = 0.20 | P = 0.03)
Danio_rerio_myo7ab	R1040K	# |---->Gain of Ubiquitylation at R1040 (Pr = 0.16 | P = 0.04)
Danio_rerio_myo7ab	E1046K	0.105	Gain of Helix (Pr = 0.34 | P = 1.1e-03); Gain of SUMOylation at E1046 (Pr = 0.24 | P = 0.01); Gain of Acetylation at E1046 (Pr = 0.23 | P = 0.02); Gain of Ubiquitylation at E1046 (Pr = 0.21 | P = 5.9e-03); Altered Cytoplasmic_loop (Pr = 0.10 | P = 0.04)	Altered Motifs (ELME000117:Major TRAF2-binding consensus motif. Members of the tumor necrosis factor receptor (TNFR) superfamily initiate intracellular signaling by recruiting the C-domain of the TNFR-associated factors (TRAFs) through their cytoplasmic tails.)	Predicted conservation scores
Danio_rerio_myo7ab	E1046K	# Altered Effect (Pr = 0.34)
Danio_rerio_myo7ab	E1046K	# |---->Altered Motifs (ELME000117)
Danio_rerio_myo7ab	E1046K	# |---->Altered Structure_and_dynamics (Pr = 0.34)-------------------------------------------------------|
Danio_rerio_myo7ab	E1046K	# | |---->Altered Secondary_structure (Pr = 0.34) |
Danio_rerio_myo7ab	E1046K	# | | |---->Gain of Helix (Pr = 0.34 | P = 1.1e-03) |
Danio_rerio_myo7ab	E1046K	# | | |
Danio_rerio_myo7ab	E1046K	# | |---->Altered Stability_and_conformational_flexibility (Pr = 0.20) |
Danio_rerio_myo7ab	E1046K	# | | |---->Altered Conformational_flexibility (Pr = 0.20) |
Danio_rerio_myo7ab	E1046K	# | | |
Danio_rerio_myo7ab	E1046K	# | |---->Altered Special_structural_signatures (Pr = 0.10) |
Danio_rerio_myo7ab	E1046K	# | |---->Altered Signal_peptide (Pr = 0.00) |
Danio_rerio_myo7ab	E1046K	# | | |
Danio_rerio_myo7ab	E1046K	# | |---->Altered Transmembrane_protein (Pr = 0.10) |
Danio_rerio_myo7ab	E1046K	# | |---->Altered Non-cytoplasmic_loop (Pr = 0.10 | P = 0.04) |
Danio_rerio_myo7ab	E1046K	# | |
Danio_rerio_myo7ab	E1046K	# |---->Altered Functional_residue (Pr = 0.24) |
Danio_rerio_myo7ab	E1046K	# |---->Altered Macromolecular_binding (Pr = 0.10) |
Danio_rerio_myo7ab	E1046K	# | |---->Altered Protein_binding (Pr = 0.10) |
Danio_rerio_myo7ab	E1046K	# | |---->Altered Disordered_interface (Pr = 0.10) |
Danio_rerio_myo7ab	E1046K	# | | |
Danio_rerio_myo7ab	E1046K	# | |---->Altered Ordered_interface (Pr = 0.02) |
Danio_rerio_myo7ab	E1046K	# | |
Danio_rerio_myo7ab	E1046K	# |---->Altered Metal_binding (Pr = 0.01)<---------------------------------------------------------|
Danio_rerio_myo7ab	E1046K	# |
Danio_rerio_myo7ab	E1046K	# |---->Altered PTM_site (Pr = 0.24)
Danio_rerio_myo7ab	E1046K	# |---->Gain of Acetylation at E1046 (Pr = 0.23 | P = 0.02)
Danio_rerio_myo7ab	E1046K	# |---->Gain of SUMOylation at E1046 (Pr = 0.24 | P = 0.01)
Danio_rerio_myo7ab	E1046K	# |---->Gain of Ubiquitylation at E1046 (Pr = 0.21 | P = 5.9e-03)
Danio_rerio_myo7ab	T1084M	0.254	Gain of Helix (Pr = 0.28 | P = 0.02); Gain of N-linked_glycosylation at N1080 (Pr = 0.02 | P = 0.03)	Altered Motifs (ELME000070:Generic motif for N-glycosylation. It was shown that Trp - Asp - and Glu are uncommon before the Ser/Thr position (PMID-8626433). Efficient glycosylation usually occurs when ~60 residues or more separate the glycosylation acceptor site from the C-terminus.)	Predicted conservation scores
Danio_rerio_myo7ab	T1084M	# Altered Effect (Pr = 0.28)
Danio_rerio_myo7ab	T1084M	# |---->Altered Motifs (ELME000070)
Danio_rerio_myo7ab	T1084M	# |---->Altered Structure_and_dynamics (Pr = 0.28)-------------------------------------------------------|
Danio_rerio_myo7ab	T1084M	# | |---->Altered Secondary_structure (Pr = 0.28) |
Danio_rerio_myo7ab	T1084M	# | | |---->Gain of Helix (Pr = 0.28 | P = 0.02) |
Danio_rerio_myo7ab	T1084M	# | | |
Danio_rerio_myo7ab	T1084M	# | |---->Altered Stability_and_conformational_flexibility (Pr = 0.14) |
Danio_rerio_myo7ab	T1084M	# | | |---->Altered Conformational_flexibility (Pr = 0.14) |
Danio_rerio_myo7ab	T1084M	# | | |
Danio_rerio_myo7ab	T1084M	# | |---->Altered Special_structural_signatures (Pr = 0.03) |
Danio_rerio_myo7ab	T1084M	# | |---->Altered Signal_peptide (Pr = 0.00) |
Danio_rerio_myo7ab	T1084M	# | | |
Danio_rerio_myo7ab	T1084M	# | |---->Altered Transmembrane_protein (Pr = 0.03) |
Danio_rerio_myo7ab	T1084M	# | |
Danio_rerio_myo7ab	T1084M	# |---->Altered Functional_residue (Pr = 0.14) |
Danio_rerio_myo7ab	T1084M	# |---->Altered Macromolecular_binding (Pr = 0.14) |
Danio_rerio_myo7ab	T1084M	# | |---->Altered Protein_binding (Pr = 0.14) |
Danio_rerio_myo7ab	T1084M	# | |---->Altered Disordered_interface (Pr = 0.06) |
Danio_rerio_myo7ab	T1084M	# | | |
Danio_rerio_myo7ab	T1084M	# | |---->Altered Ordered_interface (Pr = 0.14) |
Danio_rerio_myo7ab	T1084M	# | |
Danio_rerio_myo7ab	T1084M	# |---->Altered Metal_binding (Pr = 0.01)<---------------------------------------------------------|
Danio_rerio_myo7ab	T1084M	# |
Danio_rerio_myo7ab	T1084M	# |---->Altered PTM_site (Pr = 0.12)
Danio_rerio_myo7ab	T1084M	# |---->Gain of N-linked_glycosylation at N1080 (Pr = 0.02 | P = 0.03)
Danio_rerio_myo7ab	I1086V	0.084		Altered Motifs (ELME000012:The di-Arg ER retention motif is defined by two consecutive arginine residues (RR) or with a single residue insertion (RXR). The motif is completed by an adjacent hydrophobic/arginine residue which may be on either side of the Arg pair.; ELME000155:This is the motif recognized by those SH3 domains with a non-canonical class I recognition specificity; ELME000182:STAT5 Src Homology 2 (SH2) domain binding motif.)	Predicted conservation scores
Danio_rerio_myo7ab	I1086V	# Altered Effect (Pr = 0.25)
Danio_rerio_myo7ab	I1086V	# |---->Altered Motifs (ELME000012|ELME000155|ELME000182)
Danio_rerio_myo7ab	I1086V	# |---->Altered Structure_and_dynamics (Pr = 0.25)-------------------------------------------------------|
Danio_rerio_myo7ab	I1086V	# | |---->Altered Secondary_structure (Pr = 0.25) |
Danio_rerio_myo7ab	I1086V	# | | |
Danio_rerio_myo7ab	I1086V	# | |---->Altered Stability_and_conformational_flexibility (Pr = 0.16) |
Danio_rerio_myo7ab	I1086V	# | | |---->Altered Conformational_flexibility (Pr = 0.16) |
Danio_rerio_myo7ab	I1086V	# | | |
Danio_rerio_myo7ab	I1086V	# | |---->Altered Special_structural_signatures (Pr = 0.04) |
Danio_rerio_myo7ab	I1086V	# | |---->Altered Signal_peptide (Pr = 0.00) |
Danio_rerio_myo7ab	I1086V	# | | |
Danio_rerio_myo7ab	I1086V	# | |---->Altered Transmembrane_protein (Pr = 0.04) |
Danio_rerio_myo7ab	I1086V	# | |
Danio_rerio_myo7ab	I1086V	# |---->Altered Functional_residue (Pr = 0.14) |
Danio_rerio_myo7ab	I1086V	# |---->Altered Macromolecular_binding (Pr = 0.14) |
Danio_rerio_myo7ab	I1086V	# | |---->Altered Protein_binding (Pr = 0.14) |
Danio_rerio_myo7ab	I1086V	# | |---->Altered Disordered_interface (Pr = 0.06) |
Danio_rerio_myo7ab	I1086V	# | | |
Danio_rerio_myo7ab	I1086V	# | |---->Altered Ordered_interface (Pr = 0.14) |
Danio_rerio_myo7ab	I1086V	# | |
Danio_rerio_myo7ab	I1086V	# |---->Altered Metal_binding (Pr = 0.01)<---------------------------------------------------------|
Danio_rerio_myo7ab	I1086V	# |
Danio_rerio_myo7ab	I1086V	# |---->Altered PTM_site (Pr = 0.11)
Danio_rerio_myo7ab	V1164K	0.215	Gain of SUMOylation at V1164 (Pr = 0.19 | P = 0.04); Altered Coiled_coil (Pr = 0.17 | P = 0.03); Altered Cytoplasmic_loop (Pr = 0.15 | P = 0.02); Altered Stability (Pr = 0.12 | P = 0.03)	Altered Motifs (ELME000100:NEC1/NEC2 cleavage site (Lys-Arg-|-Xaa); ELME000108:Yeast kexin 2 cleavage site (Lys-Arg-|-Xaa or Arg-Arg-|-Xaa))	Predicted conservation scores
Danio_rerio_myo7ab	V1164K	# Altered Effect (Pr = 0.27)
Danio_rerio_myo7ab	V1164K	# |---->Altered Motifs (ELME000100|ELME000108)
Danio_rerio_myo7ab	V1164K	# |---->Altered Structure_and_dynamics (Pr = 0.27)-------------------------------------------------------|
Danio_rerio_myo7ab	V1164K	# | |---->Altered Secondary_structure (Pr = 0.26) |
Danio_rerio_myo7ab	V1164K	# | | |
Danio_rerio_myo7ab	V1164K	# | |---->Altered Stability_and_conformational_flexibility (Pr = 0.27) |
Danio_rerio_myo7ab	V1164K	# | | |---->Altered Stability (Pr = 0.12 | P = 0.03) |
Danio_rerio_myo7ab	V1164K	# | | |---->Altered Conformational_flexibility (Pr = 0.27) |
Danio_rerio_myo7ab	V1164K	# | | |
Danio_rerio_myo7ab	V1164K	# | |---->Altered Special_structural_signatures (Pr = 0.17) |
Danio_rerio_myo7ab	V1164K	# | |---->Altered Coiled_coil (Pr = 0.17 | P = 0.03) |
Danio_rerio_myo7ab	V1164K	# | |---->Altered Signal_peptide (Pr = 0.00) |
Danio_rerio_myo7ab	V1164K	# | | |
Danio_rerio_myo7ab	V1164K	# | |---->Altered Transmembrane_protein (Pr = 0.15) |
Danio_rerio_myo7ab	V1164K	# | |---->Altered Non-cytoplasmic_loop (Pr = 0.15 | P = 0.02) |
Danio_rerio_myo7ab	V1164K	# | |
Danio_rerio_myo7ab	V1164K	# |---->Altered Functional_residue (Pr = 0.19) |
Danio_rerio_myo7ab	V1164K	# |---->Altered Macromolecular_binding (Pr = 0.12) |
Danio_rerio_myo7ab	V1164K	# | |---->Altered Protein_binding (Pr = 0.12) |
Danio_rerio_myo7ab	V1164K	# | |---->Altered Disordered_interface (Pr = 0.12) |
Danio_rerio_myo7ab	V1164K	# | | |
Danio_rerio_myo7ab	V1164K	# | |---->Altered Ordered_interface (Pr = 0.03) |
Danio_rerio_myo7ab	V1164K	# | |
Danio_rerio_myo7ab	V1164K	# |---->Altered Metal_binding (Pr = 0.00)<---------------------------------------------------------|
Danio_rerio_myo7ab	V1164K	# |
Danio_rerio_myo7ab	V1164K	# |---->Altered PTM_site (Pr = 0.19)
Danio_rerio_myo7ab	V1164K	# |---->Gain of SUMOylation at V1164 (Pr = 0.19 | P = 0.04)
Danio_rerio_myo7ab	R1165H	0.148	Loss of Helix (Pr = 0.30 | P = 8.2e-03); Altered Coiled_coil (Pr = 0.17 | P = 0.03); Altered Cytoplasmic_loop (Pr = 0.14 | P = 0.02)	Altered Motifs (None)	Predicted conservation scores
Danio_rerio_myo7ab	R1165H	# Altered Effect (Pr = 0.30)
Danio_rerio_myo7ab	R1165H	# |---->Altered Motifs (None)
Danio_rerio_myo7ab	R1165H	# |---->Altered Structure_and_dynamics (Pr = 0.30)-------------------------------------------------------|
Danio_rerio_myo7ab	R1165H	# | |---->Altered Secondary_structure (Pr = 0.30) |
Danio_rerio_myo7ab	R1165H	# | | |---->Loss of Helix (Pr = 0.30 | P = 8.2e-03) |
Danio_rerio_myo7ab	R1165H	# | | |
Danio_rerio_myo7ab	R1165H	# | |---->Altered Stability_and_conformational_flexibility (Pr = 0.16) |
Danio_rerio_myo7ab	R1165H	# | | |---->Altered Conformational_flexibility (Pr = 0.16) |
Danio_rerio_myo7ab	R1165H	# | | |
Danio_rerio_myo7ab	R1165H	# | |---->Altered Special_structural_signatures (Pr = 0.17) |
Danio_rerio_myo7ab	R1165H	# | |---->Altered Coiled_coil (Pr = 0.17 | P = 0.03) |
Danio_rerio_myo7ab	R1165H	# | |---->Altered Signal_peptide (Pr = 0.00) |
Danio_rerio_myo7ab	R1165H	# | | |
Danio_rerio_myo7ab	R1165H	# | |---->Altered Transmembrane_protein (Pr = 0.14) |
Danio_rerio_myo7ab	R1165H	# | |---->Altered Non-cytoplasmic_loop (Pr = 0.14 | P = 0.02) |
Danio_rerio_myo7ab	R1165H	# | |
Danio_rerio_myo7ab	R1165H	# |---->Altered Functional_residue (Pr = 0.14) |
Danio_rerio_myo7ab	R1165H	# |---->Altered Macromolecular_binding (Pr = 0.10) |
Danio_rerio_myo7ab	R1165H	# | |---->Altered Protein_binding (Pr = 0.10) |
Danio_rerio_myo7ab	R1165H	# | |---->Altered Disordered_interface (Pr = 0.10) |
Danio_rerio_myo7ab	R1165H	# | | |
Danio_rerio_myo7ab	R1165H	# | |---->Altered Ordered_interface (Pr = 0.04) |
Danio_rerio_myo7ab	R1165H	# | |
Danio_rerio_myo7ab	R1165H	# |---->Altered Metal_binding (Pr = 0.01)<---------------------------------------------------------|
Danio_rerio_myo7ab	R1165H	# |
Danio_rerio_myo7ab	R1165H	# |---->Altered PTM_site (Pr = 0.14)
Danio_rerio_myo7ab	Q1166E	0.212	Altered Coiled_coil (Pr = 0.16 | P = 0.03); Altered Cytoplasmic_loop (Pr = 0.15 | P = 0.02)	Altered Motifs (None)	Predicted conservation scores
Danio_rerio_myo7ab	Q1166E	# Altered Effect (Pr = 0.25)
Danio_rerio_myo7ab	Q1166E	# |---->Altered Motifs (None)
Danio_rerio_myo7ab	Q1166E	# |---->Altered Structure_and_dynamics (Pr = 0.25)-------------------------------------------------------|
Danio_rerio_myo7ab	Q1166E	# | |---->Altered Secondary_structure (Pr = 0.25) |
Danio_rerio_myo7ab	Q1166E	# | | |
Danio_rerio_myo7ab	Q1166E	# | |---->Altered Stability_and_conformational_flexibility (Pr = 0.17) |
Danio_rerio_myo7ab	Q1166E	# | | |---->Altered Conformational_flexibility (Pr = 0.17) |
Danio_rerio_myo7ab	Q1166E	# | | |
Danio_rerio_myo7ab	Q1166E	# | |---->Altered Special_structural_signatures (Pr = 0.16) |
Danio_rerio_myo7ab	Q1166E	# | |---->Altered Coiled_coil (Pr = 0.16 | P = 0.03) |
Danio_rerio_myo7ab	Q1166E	# | |---->Altered Signal_peptide (Pr = 0.00) |
Danio_rerio_myo7ab	Q1166E	# | | |
Danio_rerio_myo7ab	Q1166E	# | |---->Altered Transmembrane_protein (Pr = 0.15) |
Danio_rerio_myo7ab	Q1166E	# | |---->Altered Non-cytoplasmic_loop (Pr = 0.15 | P = 0.02) |
Danio_rerio_myo7ab	Q1166E	# | |
Danio_rerio_myo7ab	Q1166E	# |---->Altered Functional_residue (Pr = 0.14) |
Danio_rerio_myo7ab	Q1166E	# |---->Altered Macromolecular_binding (Pr = 0.11) |
Danio_rerio_myo7ab	Q1166E	# | |---->Altered Protein_binding (Pr = 0.11) |
Danio_rerio_myo7ab	Q1166E	# | |---->Altered Disordered_interface (Pr = 0.11) |
Danio_rerio_myo7ab	Q1166E	# | | |
Danio_rerio_myo7ab	Q1166E	# | |---->Altered Ordered_interface (Pr = 0.05) |
Danio_rerio_myo7ab	Q1166E	# | |
Danio_rerio_myo7ab	Q1166E	# |---->Altered Metal_binding (Pr = 0.01)<---------------------------------------------------------|
Danio_rerio_myo7ab	Q1166E	# |
Danio_rerio_myo7ab	Q1166E	# |---->Altered PTM_site (Pr = 0.14)
Danio_rerio_myo7ab	F1167V	0.385	Altered Coiled_coil (Pr = 0.16 | P = 0.03); Altered Cytoplasmic_loop (Pr = 0.13 | P = 0.02)	Altered Motifs (ELME000328:Fxxx[WF] motifs are present in Pex19 and S. cerevisiae Pex5 cytosolic receptors that bind to peroxisomal membrane docking member - Pex14)	Predicted conservation scores
Danio_rerio_myo7ab	F1167V	# Altered Effect (Pr = 0.25)
Danio_rerio_myo7ab	F1167V	# |---->Altered Motifs (ELME000328)
Danio_rerio_myo7ab	F1167V	# |---->Altered Structure_and_dynamics (Pr = 0.25)-------------------------------------------------------|
Danio_rerio_myo7ab	F1167V	# | |---->Altered Secondary_structure (Pr = 0.25) |
Danio_rerio_myo7ab	F1167V	# | | |
Danio_rerio_myo7ab	F1167V	# | |---->Altered Stability_and_conformational_flexibility (Pr = 0.16) |
Danio_rerio_myo7ab	F1167V	# | | |---->Altered Conformational_flexibility (Pr = 0.16) |
Danio_rerio_myo7ab	F1167V	# | | |
Danio_rerio_myo7ab	F1167V	# | |---->Altered Special_structural_signatures (Pr = 0.16) |
Danio_rerio_myo7ab	F1167V	# | |---->Altered Coiled_coil (Pr = 0.16 | P = 0.03) |
Danio_rerio_myo7ab	F1167V	# | |---->Altered Signal_peptide (Pr = 0.00) |
Danio_rerio_myo7ab	F1167V	# | | |
Danio_rerio_myo7ab	F1167V	# | |---->Altered Transmembrane_protein (Pr = 0.13) |
Danio_rerio_myo7ab	F1167V	# | |---->Altered Non-cytoplasmic_loop (Pr = 0.13 | P = 0.02) |
Danio_rerio_myo7ab	F1167V	# | |
Danio_rerio_myo7ab	F1167V	# |---->Altered Functional_residue (Pr = 0.17) |
Danio_rerio_myo7ab	F1167V	# |---->Altered Macromolecular_binding (Pr = 0.17) |
Danio_rerio_myo7ab	F1167V	# | |---->Altered Protein_binding (Pr = 0.17) |
Danio_rerio_myo7ab	F1167V	# | |---->Altered Disordered_interface (Pr = 0.17) |
Danio_rerio_myo7ab	F1167V	# | | |
Danio_rerio_myo7ab	F1167V	# | |---->Altered Ordered_interface (Pr = 0.05) |
Danio_rerio_myo7ab	F1167V	# | |
Danio_rerio_myo7ab	F1167V	# |---->Altered Metal_binding (Pr = 0.00)<---------------------------------------------------------|
Danio_rerio_myo7ab	F1167V	# |
Danio_rerio_myo7ab	F1167V	# |---->Altered PTM_site (Pr = 0.14)
Danio_rerio_myo7ab	F1171D	0.683	Gain of Phosphorylation at Y1173 (Pr = 0.32 | P = 0.01); Altered Cytoplasmic_loop (Pr = 0.15 | P = 0.01); Altered Coiled_coil (Pr = 0.14 | P = 0.03); Gain of Proteolytic_cleavage at Q1176 (Pr = 0.12 | P = 0.03)	Altered Motifs (ELME000106:Substrate recognition site that interacts with cyclin and thereby increases phosphorylation by cyclin/cdk complexes. Predicted proteins should have a CDK phosphorylation site. Also used by cyclin/cdk inhibitors.; ELME000328:Fxxx[WF] motifs are present in Pex19 and S. cerevisiae Pex5 cytosolic receptors that bind to peroxisomal membrane docking member - Pex14)	Predicted conservation scores
Danio_rerio_myo7ab	F1171D	# Altered Effect (Pr = 0.32)
Danio_rerio_myo7ab	F1171D	# |---->Altered Motifs (ELME000106|ELME000328)
Danio_rerio_myo7ab	F1171D	# |---->Altered Structure_and_dynamics (Pr = 0.25)-------------------------------------------------------|
Danio_rerio_myo7ab	F1171D	# | |---->Altered Secondary_structure (Pr = 0.25) |
Danio_rerio_myo7ab	F1171D	# | | |
Danio_rerio_myo7ab	F1171D	# | |---->Altered Stability_and_conformational_flexibility (Pr = 0.21) |
Danio_rerio_myo7ab	F1171D	# | | |---->Altered Conformational_flexibility (Pr = 0.21) |
Danio_rerio_myo7ab	F1171D	# | | |
Danio_rerio_myo7ab	F1171D	# | |---->Altered Special_structural_signatures (Pr = 0.15) |
Danio_rerio_myo7ab	F1171D	# | |---->Altered Coiled_coil (Pr = 0.14 | P = 0.03) |
Danio_rerio_myo7ab	F1171D	# | |---->Altered Signal_peptide (Pr = 0.00) |
Danio_rerio_myo7ab	F1171D	# | | |
Danio_rerio_myo7ab	F1171D	# | |---->Altered Transmembrane_protein (Pr = 0.15) |
Danio_rerio_myo7ab	F1171D	# | |---->Altered Non-cytoplasmic_loop (Pr = 0.15 | P = 0.01) |
Danio_rerio_myo7ab	F1171D	# | |
Danio_rerio_myo7ab	F1171D	# |---->Altered Functional_residue (Pr = 0.32) |
Danio_rerio_myo7ab	F1171D	# |---->Altered Macromolecular_binding (Pr = 0.17) |
Danio_rerio_myo7ab	F1171D	# | |---->Altered Protein_binding (Pr = 0.17) |
Danio_rerio_myo7ab	F1171D	# | |---->Altered Disordered_interface (Pr = 0.17) |
Danio_rerio_myo7ab	F1171D	# | | |
Danio_rerio_myo7ab	F1171D	# | |---->Altered Ordered_interface (Pr = 0.07) |
Danio_rerio_myo7ab	F1171D	# | |
Danio_rerio_myo7ab	F1171D	# |---->Altered Metal_binding (Pr = 0.01)<---------------------------------------------------------|
Danio_rerio_myo7ab	F1171D	# |
Danio_rerio_myo7ab	F1171D	# |---->Altered PTM_site (Pr = 0.32)
Danio_rerio_myo7ab	F1171D	# |---->Gain of Phosphorylation at Y1173 (Pr = 0.32 | P = 0.01)
Danio_rerio_myo7ab	F1171D	# |---->Gain of Proteolytic_cleavage at Q1176 (Pr = 0.12 | P = 0.03)
Danio_rerio_myo7ab	L1172T	0.451	Altered Stability (Pr = 0.27 | P = 6.8e-03); Altered Coiled_coil (Pr = 0.14 | P = 0.03); Altered Cytoplasmic_loop (Pr = 0.12 | P = 0.03); Loss of Proteolytic_cleavage at Q1176 (Pr = 0.12 | P = 0.03)	Altered Motifs (ELME000063:CK1 phosphorylation site; ELME000106:Substrate recognition site that interacts with cyclin and thereby increases phosphorylation by cyclin/cdk complexes. Predicted proteins should have a CDK phosphorylation site. Also used by cyclin/cdk inhibitors.)	Predicted conservation scores
Danio_rerio_myo7ab	L1172T	# Altered Effect (Pr = 0.27)
Danio_rerio_myo7ab	L1172T	# |---->Altered Motifs (ELME000063|ELME000106)
Danio_rerio_myo7ab	L1172T	# |---->Altered Structure_and_dynamics (Pr = 0.27)-------------------------------------------------------|
Danio_rerio_myo7ab	L1172T	# | |---->Altered Secondary_structure (Pr = 0.26) |
Danio_rerio_myo7ab	L1172T	# | | |
Danio_rerio_myo7ab	L1172T	# | |---->Altered Stability_and_conformational_flexibility (Pr = 0.27) |
Danio_rerio_myo7ab	L1172T	# | | |---->Altered Stability (Pr = 0.27 | P = 6.8e-03) |
Danio_rerio_myo7ab	L1172T	# | | |---->Altered Conformational_flexibility (Pr = 0.21) |
Danio_rerio_myo7ab	L1172T	# | | |
Danio_rerio_myo7ab	L1172T	# | |---->Altered Special_structural_signatures (Pr = 0.14) |
Danio_rerio_myo7ab	L1172T	# | |---->Altered Coiled_coil (Pr = 0.14 | P = 0.03) |
Danio_rerio_myo7ab	L1172T	# | |---->Altered Signal_peptide (Pr = 0.00) |
Danio_rerio_myo7ab	L1172T	# | | |
Danio_rerio_myo7ab	L1172T	# | |---->Altered Transmembrane_protein (Pr = 0.12) |
Danio_rerio_myo7ab	L1172T	# | |---->Altered Non-cytoplasmic_loop (Pr = 0.12 | P = 0.03) |
Danio_rerio_myo7ab	L1172T	# | |
Danio_rerio_myo7ab	L1172T	# |---->Altered Functional_residue (Pr = 0.19) |
Danio_rerio_myo7ab	L1172T	# |---->Altered Macromolecular_binding (Pr = 0.16) |
Danio_rerio_myo7ab	L1172T	# | |---->Altered Protein_binding (Pr = 0.16) |
Danio_rerio_myo7ab	L1172T	# | |---->Altered Disordered_interface (Pr = 0.16) |
Danio_rerio_myo7ab	L1172T	# | | |
Danio_rerio_myo7ab	L1172T	# | |---->Altered Ordered_interface (Pr = 0.07) |
Danio_rerio_myo7ab	L1172T	# | |
Danio_rerio_myo7ab	L1172T	# |---->Altered Metal_binding (Pr = 0.01)<---------------------------------------------------------|
Danio_rerio_myo7ab	L1172T	# |
Danio_rerio_myo7ab	L1172T	# |---->Altered PTM_site (Pr = 0.19)
Danio_rerio_myo7ab	L1172T	# |---->Loss of Proteolytic_cleavage at Q1176 (Pr = 0.12 | P = 0.03)
Danio_rerio_myo7ab	C1174T	0.308	Altered MoRF (Pr = 0.27 | P = 0.04); Gain of Proteolytic_cleavage at Q1176 (Pr = 0.16 | P = 8.7e-03); Altered Cytoplasmic_loop (Pr = 0.10 | P = 0.04)	Altered Motifs (ELME000053:GSK3 phosphorylation recognition site; ELME000163:YXXQ motif found in the cytoplasmic region of cytokine receptors that bind STAT3 SH2 domain.; ELME000182:STAT5 Src Homology 2 (SH2) domain binding motif.; ELME000336:NEK2 phosphorylation motif with preferred Phe - Leu or Met in the -3 position to compensate for less favorable residues in the +1 and +2 position.)	Predicted conservation scores
Danio_rerio_myo7ab	C1174T	# Altered Effect (Pr = 0.27)
Danio_rerio_myo7ab	C1174T	# |---->Altered Motifs (ELME000053|ELME000163|ELME000182|ELME000336)
Danio_rerio_myo7ab	C1174T	# |---->Altered Structure_and_dynamics (Pr = 0.27)-------------------------------------------------------|
Danio_rerio_myo7ab	C1174T	# | |---->Altered Secondary_structure (Pr = 0.25) |
Danio_rerio_myo7ab	C1174T	# | | |
Danio_rerio_myo7ab	C1174T	# | |---->Altered Stability_and_conformational_flexibility (Pr = 0.27) |
Danio_rerio_myo7ab	C1174T	# | | |---->Altered Conformational_flexibility (Pr = 0.27) |
Danio_rerio_myo7ab	C1174T	# | | |
Danio_rerio_myo7ab	C1174T	# | |---->Altered Special_structural_signatures (Pr = 0.10) |
Danio_rerio_myo7ab	C1174T	# | |---->Altered Signal_peptide (Pr = 0.00) |
Danio_rerio_myo7ab	C1174T	# | | |
Danio_rerio_myo7ab	C1174T	# | |---->Altered Transmembrane_protein (Pr = 0.10) |
Danio_rerio_myo7ab	C1174T	# | |---->Altered Non-cytoplasmic_loop (Pr = 0.10 | P = 0.04) |
Danio_rerio_myo7ab	C1174T	# | |
Danio_rerio_myo7ab	C1174T	# |---->Altered Functional_residue (Pr = 0.27) |
Danio_rerio_myo7ab	C1174T	# |---->Altered Macromolecular_binding (Pr = 0.27) |
Danio_rerio_myo7ab	C1174T	# | |---->Altered Protein_binding (Pr = 0.27) |
Danio_rerio_myo7ab	C1174T	# | |---->Altered Disordered_interface (Pr = 0.27) |
Danio_rerio_myo7ab	C1174T	# | | |---->Altered MoRF (Pr = 0.27 | P = 0.04) |
Danio_rerio_myo7ab	C1174T	# | | |
Danio_rerio_myo7ab	C1174T	# | |---->Altered Ordered_interface (Pr = 0.07) |
Danio_rerio_myo7ab	C1174T	# | |
Danio_rerio_myo7ab	C1174T	# |---->Altered Metal_binding (Pr = 0.00)<---------------------------------------------------------|
Danio_rerio_myo7ab	C1174T	# |
Danio_rerio_myo7ab	C1174T	# |---->Altered PTM_site (Pr = 0.20)
Danio_rerio_myo7ab	C1174T	# |---->Gain of Proteolytic_cleavage at Q1176 (Pr = 0.16 | P = 8.7e-03)
Danio_rerio_myo7ab	F1175L	0.140	Loss of Proteolytic_cleavage at Q1176 (Pr = 0.12 | P = 0.03); Altered Cytoplasmic_loop (Pr = 0.11 | P = 0.03)	Altered Motifs (ELME000163:YXXQ motif found in the cytoplasmic region of cytokine receptors that bind STAT3 SH2 domain.; ELME000182:STAT5 Src Homology 2 (SH2) domain binding motif.; ELME000336:NEK2 phosphorylation motif with preferred Phe - Leu or Met in the -3 position to compensate for less favorable residues in the +1 and +2 position.)	Predicted conservation scores
Danio_rerio_myo7ab	F1175L	# Altered Effect (Pr = 0.26)
Danio_rerio_myo7ab	F1175L	# |---->Altered Motifs (ELME000163|ELME000182|ELME000336)
Danio_rerio_myo7ab	F1175L	# |---->Altered Structure_and_dynamics (Pr = 0.26)-------------------------------------------------------|
Danio_rerio_myo7ab	F1175L	# | |---->Altered Secondary_structure (Pr = 0.26) |
Danio_rerio_myo7ab	F1175L	# | | |
Danio_rerio_myo7ab	F1175L	# | |---->Altered Stability_and_conformational_flexibility (Pr = 0.22) |
Danio_rerio_myo7ab	F1175L	# | | |---->Altered Conformational_flexibility (Pr = 0.22) |
Danio_rerio_myo7ab	F1175L	# | | |
Danio_rerio_myo7ab	F1175L	# | |---->Altered Special_structural_signatures (Pr = 0.11) |
Danio_rerio_myo7ab	F1175L	# | |---->Altered Signal_peptide (Pr = 0.00) |
Danio_rerio_myo7ab	F1175L	# | | |
Danio_rerio_myo7ab	F1175L	# | |---->Altered Transmembrane_protein (Pr = 0.11) |
Danio_rerio_myo7ab	F1175L	# | |---->Altered Non-cytoplasmic_loop (Pr = 0.11 | P = 0.03) |
Danio_rerio_myo7ab	F1175L	# | |
Danio_rerio_myo7ab	F1175L	# |---->Altered Functional_residue (Pr = 0.22) |
Danio_rerio_myo7ab	F1175L	# |---->Altered Macromolecular_binding (Pr = 0.17) |
Danio_rerio_myo7ab	F1175L	# | |---->Altered Protein_binding (Pr = 0.17) |
Danio_rerio_myo7ab	F1175L	# | |---->Altered Disordered_interface (Pr = 0.17) |
Danio_rerio_myo7ab	F1175L	# | | |
Danio_rerio_myo7ab	F1175L	# | |---->Altered Ordered_interface (Pr = 0.07) |
Danio_rerio_myo7ab	F1175L	# | |
Danio_rerio_myo7ab	F1175L	# |---->Altered Metal_binding (Pr = 0.00)<---------------------------------------------------------|
Danio_rerio_myo7ab	F1175L	# |
Danio_rerio_myo7ab	F1175L	# |---->Altered PTM_site (Pr = 0.22)
Danio_rerio_myo7ab	F1175L	# |---->Loss of Proteolytic_cleavage at Q1176 (Pr = 0.12 | P = 0.03)
Danio_rerio_myo7ab	Q1176S	0.275	Loss of Proteolytic_cleavage at Q1176 (Pr = 0.13 | P = 0.03); Altered Cytoplasmic_loop (Pr = 0.11 | P = 0.03)	Altered Motifs (ELME000053:GSK3 phosphorylation recognition site; ELME000063:CK1 phosphorylation site; ELME000163:YXXQ motif found in the cytoplasmic region of cytokine receptors that bind STAT3 SH2 domain.; ELME000182:STAT5 Src Homology 2 (SH2) domain binding motif.; ELME000336:NEK2 phosphorylation motif with preferred Phe - Leu or Met in the -3 position to compensate for less favorable residues in the +1 and +2 position.)	Predicted conservation scores
Danio_rerio_myo7ab	Q1176S	# Altered Effect (Pr = 0.26)
Danio_rerio_myo7ab	Q1176S	# |---->Altered Motifs (ELME000053|ELME000063|ELME000163|ELME000182|ELME000336)
Danio_rerio_myo7ab	Q1176S	# |---->Altered Structure_and_dynamics (Pr = 0.26)-------------------------------------------------------|
Danio_rerio_myo7ab	Q1176S	# | |---->Altered Secondary_structure (Pr = 0.25) |
Danio_rerio_myo7ab	Q1176S	# | | |
Danio_rerio_myo7ab	Q1176S	# | |---->Altered Stability_and_conformational_flexibility (Pr = 0.26) |
Danio_rerio_myo7ab	Q1176S	# | | |---->Altered Conformational_flexibility (Pr = 0.26) |
Danio_rerio_myo7ab	Q1176S	# | | |
Danio_rerio_myo7ab	Q1176S	# | |---->Altered Special_structural_signatures (Pr = 0.11) |
Danio_rerio_myo7ab	Q1176S	# | |---->Altered Signal_peptide (Pr = 0.00) |
Danio_rerio_myo7ab	Q1176S	# | | |
Danio_rerio_myo7ab	Q1176S	# | |---->Altered Transmembrane_protein (Pr = 0.11) |
Danio_rerio_myo7ab	Q1176S	# | |---->Altered Non-cytoplasmic_loop (Pr = 0.11 | P = 0.03) |
Danio_rerio_myo7ab	Q1176S	# | |
Danio_rerio_myo7ab	Q1176S	# |---->Altered Functional_residue (Pr = 0.21) |
Danio_rerio_myo7ab	Q1176S	# |---->Altered Macromolecular_binding (Pr = 0.17) |
Danio_rerio_myo7ab	Q1176S	# | |---->Altered Protein_binding (Pr = 0.17) |
Danio_rerio_myo7ab	Q1176S	# | |---->Altered Disordered_interface (Pr = 0.17) |
Danio_rerio_myo7ab	Q1176S	# | | |
Danio_rerio_myo7ab	Q1176S	# | |---->Altered Ordered_interface (Pr = 0.07) |
Danio_rerio_myo7ab	Q1176S	# | |
Danio_rerio_myo7ab	Q1176S	# |---->Altered Metal_binding (Pr = 0.01)<---------------------------------------------------------|
Danio_rerio_myo7ab	Q1176S	# |
Danio_rerio_myo7ab	Q1176S	# |---->Altered PTM_site (Pr = 0.21)
Danio_rerio_myo7ab	Q1176S	# |---->Loss of Proteolytic_cleavage at Q1176 (Pr = 0.13 | P = 0.03)
Danio_rerio_myo7ab	I1203L	0.132	Gain of Loop (Pr = 0.28 | P = 0.01); Gain of B-factor (Pr = 0.25 | P = 0.04); Altered Calmodulin_binding (Pr = 0.18 | P = 0.05); Altered Cytoplasmic_loop (Pr = 0.11 | P = 0.03)	Altered Motifs (ELME000008:Main preference for PKA-type AGC kinase phosphorylation.; ELME000052:Phosphothreonine motif binding a subset of FHA domains that show a preference for a large aliphatic amino acid at the pT+3 position.; ELME000053:GSK3 phosphorylation recognition site; ELME000063:CK1 phosphorylation site; ELME000271:Monopartite variant of the classical basically charged NLS. N-extended version.; ELME000276:Bipartite variant of the classical basically charged NLS.)	Predicted conservation scores
Danio_rerio_myo7ab	I1203L	# Altered Effect (Pr = 0.28)
Danio_rerio_myo7ab	I1203L	# |---->Altered Motifs (ELME000008|ELME000052|ELME000053|ELME000063|ELME000271|ELME000276)
Danio_rerio_myo7ab	I1203L	# |---->Altered Structure_and_dynamics (Pr = 0.28)-------------------------------------------------------|
Danio_rerio_myo7ab	I1203L	# | |---->Altered Secondary_structure (Pr = 0.28) |
Danio_rerio_myo7ab	I1203L	# | | |---->Gain of Loop (Pr = 0.28 | P = 0.01) |
Danio_rerio_myo7ab	I1203L	# | | |
Danio_rerio_myo7ab	I1203L	# | |---->Altered Stability_and_conformational_flexibility (Pr = 0.28) |
Danio_rerio_myo7ab	I1203L	# | | |---->Altered Conformational_flexibility (Pr = 0.28) |
Danio_rerio_myo7ab	I1203L	# | | |---->Gain of B-factor (Pr = 0.25 | P = 0.04) |
Danio_rerio_myo7ab	I1203L	# | | |
Danio_rerio_myo7ab	I1203L	# | |---->Altered Special_structural_signatures (Pr = 0.11) |
Danio_rerio_myo7ab	I1203L	# | |---->Altered Signal_peptide (Pr = 0.00) |
Danio_rerio_myo7ab	I1203L	# | | |
Danio_rerio_myo7ab	I1203L	# | |---->Altered Transmembrane_protein (Pr = 0.11) |
Danio_rerio_myo7ab	I1203L	# | |---->Altered Non-cytoplasmic_loop (Pr = 0.11 | P = 0.03) |
Danio_rerio_myo7ab	I1203L	# | |
Danio_rerio_myo7ab	I1203L	# |---->Altered Functional_residue (Pr = 0.20) |
Danio_rerio_myo7ab	I1203L	# |---->Altered Macromolecular_binding (Pr = 0.20) |
Danio_rerio_myo7ab	I1203L	# | |---->Altered Protein_binding (Pr = 0.20) |
Danio_rerio_myo7ab	I1203L	# | |---->Altered Disordered_interface (Pr = 0.20) |
Danio_rerio_myo7ab	I1203L	# | | |---->Altered Calmodulin_binding (Pr = 0.18 | P = 0.05) |
Danio_rerio_myo7ab	I1203L	# | | |
Danio_rerio_myo7ab	I1203L	# | |---->Altered Ordered_interface (Pr = 0.03) |
Danio_rerio_myo7ab	I1203L	# | |
Danio_rerio_myo7ab	I1203L	# |---->Altered Metal_binding (Pr = 0.00)<---------------------------------------------------------|
Danio_rerio_myo7ab	I1203L	# |
Danio_rerio_myo7ab	I1203L	# |---->Altered PTM_site (Pr = 0.16)
Danio_rerio_myo7ab	T1266A	0.185	Gain of Helix (Pr = 0.28 | P = 0.02); Altered Cytoplasmic_loop (Pr = 0.11 | P = 0.04); Gain of N-linked_glycosylation at N1265 (Pr = 0.02 | P = 0.03); Gain of GPI-anchor_amidation at N1265 (Pr = 0.02 | P = 0.02)	Altered Motifs (ELME000053:GSK3 phosphorylation recognition site; ELME000063:CK1 phosphorylation site; ELME000070:Generic motif for N-glycosylation. It was shown that Trp - Asp - and Glu are uncommon before the Ser/Thr position (PMID-8626433). Efficient glycosylation usually occurs when ~60 residues or more separate the glycosylation acceptor site from the C-terminus.; ELME000202:(ST)Q motif which is phosphorylated by PIKK family members.; ELME000239:The USP7 NTD domain binding motif variant based on the MDM2 and P53 interactions.; PS00001:N-glycosylation site; PS00005:Protein kinase C phosphorylation site)	Predicted conservation scores
Danio_rerio_myo7ab	T1266A	# Altered Effect (Pr = 0.28)
Danio_rerio_myo7ab	T1266A	# |---->Altered Motifs (ELME000053|ELME000063|ELME000070|ELME000202|ELME000239|PS00001|PS00005)
Danio_rerio_myo7ab	T1266A	# |---->Altered Structure_and_dynamics (Pr = 0.28)-------------------------------------------------------|
Danio_rerio_myo7ab	T1266A	# | |---->Altered Secondary_structure (Pr = 0.28) |
Danio_rerio_myo7ab	T1266A	# | | |---->Gain of Helix (Pr = 0.28 | P = 0.02) |
Danio_rerio_myo7ab	T1266A	# | | |
Danio_rerio_myo7ab	T1266A	# | |---->Altered Stability_and_conformational_flexibility (Pr = 0.28) |
Danio_rerio_myo7ab	T1266A	# | | |---->Altered Conformational_flexibility (Pr = 0.28) |
Danio_rerio_myo7ab	T1266A	# | | |
Danio_rerio_myo7ab	T1266A	# | |---->Altered Special_structural_signatures (Pr = 0.11) |
Danio_rerio_myo7ab	T1266A	# | |---->Altered Signal_peptide (Pr = 0.00) |
Danio_rerio_myo7ab	T1266A	# | | |
Danio_rerio_myo7ab	T1266A	# | |---->Altered Transmembrane_protein (Pr = 0.11) |
Danio_rerio_myo7ab	T1266A	# | |---->Altered Non-cytoplasmic_loop (Pr = 0.11 | P = 0.04) |
Danio_rerio_myo7ab	T1266A	# | |
Danio_rerio_myo7ab	T1266A	# |---->Altered Functional_residue (Pr = 0.16) |
Danio_rerio_myo7ab	T1266A	# |---->Altered Macromolecular_binding (Pr = 0.16) |
Danio_rerio_myo7ab	T1266A	# | |---->Altered Protein_binding (Pr = 0.16) |
Danio_rerio_myo7ab	T1266A	# | |---->Altered Disordered_interface (Pr = 0.12) |
Danio_rerio_myo7ab	T1266A	# | | |
Danio_rerio_myo7ab	T1266A	# | |---->Altered Ordered_interface (Pr = 0.16) |
Danio_rerio_myo7ab	T1266A	# | |
Danio_rerio_myo7ab	T1266A	# |---->Altered Metal_binding (Pr = 0.04)<---------------------------------------------------------|
Danio_rerio_myo7ab	T1266A	# |
Danio_rerio_myo7ab	T1266A	# |---->Altered PTM_site (Pr = 0.13)
Danio_rerio_myo7ab	T1266A	# |---->Gain of GPI-anchor_amidation at N1265 (Pr = 0.02 | P = 0.02)
Danio_rerio_myo7ab	T1266A	# |---->Gain of N-linked_glycosylation at N1265 (Pr = 0.02 | P = 0.03)
Danio_rerio_myo7ab	S1444G	0.177	Altered PPI_residue (Pr = 0.31 | P = 0.02); Altered Cytoplasmic_loop (Pr = 0.17 | P = 0.01)	Altered Motifs (ELME000063:CK1 phosphorylation site; ELME000147:Site phosphorylated by the Polo-like kinase.; ELME000239:The USP7 NTD domain binding motif variant based on the MDM2 and P53 interactions.; PS00008:N-myristoylation site)	Predicted conservation scores
Danio_rerio_myo7ab	S1444G	# Altered Effect (Pr = 0.31)
Danio_rerio_myo7ab	S1444G	# |---->Altered Motifs (ELME000063|ELME000147|ELME000239|PS00008)
Danio_rerio_myo7ab	S1444G	# |---->Altered Structure_and_dynamics (Pr = 0.25)-------------------------------------------------------|
Danio_rerio_myo7ab	S1444G	# | |---->Altered Secondary_structure (Pr = 0.25) |
Danio_rerio_myo7ab	S1444G	# | | |
Danio_rerio_myo7ab	S1444G	# | |---->Altered Stability_and_conformational_flexibility (Pr = 0.19) |
Danio_rerio_myo7ab	S1444G	# | | |---->Altered Conformational_flexibility (Pr = 0.19) |
Danio_rerio_myo7ab	S1444G	# | | |
Danio_rerio_myo7ab	S1444G	# | |---->Altered Special_structural_signatures (Pr = 0.17) |
Danio_rerio_myo7ab	S1444G	# | |---->Altered Signal_peptide (Pr = 0.00) |
Danio_rerio_myo7ab	S1444G	# | | |
Danio_rerio_myo7ab	S1444G	# | |---->Altered Transmembrane_protein (Pr = 0.17) |
Danio_rerio_myo7ab	S1444G	# | |---->Altered Non-cytoplasmic_loop (Pr = 0.17 | P = 0.01) |
Danio_rerio_myo7ab	S1444G	# | |
Danio_rerio_myo7ab	S1444G	# |---->Altered Functional_residue (Pr = 0.31) |
Danio_rerio_myo7ab	S1444G	# |---->Altered Macromolecular_binding (Pr = 0.31) |
Danio_rerio_myo7ab	S1444G	# | |---->Altered Protein_binding (Pr = 0.31) |
Danio_rerio_myo7ab	S1444G	# | |---->Altered Disordered_interface (Pr = 0.12) |
Danio_rerio_myo7ab	S1444G	# | | |
Danio_rerio_myo7ab	S1444G	# | |---->Altered Ordered_interface (Pr = 0.31) |
Danio_rerio_myo7ab	S1444G	# | |---->Altered PPI_residue (Pr = 0.31 | P = 0.02) |
Danio_rerio_myo7ab	S1444G	# | |
Danio_rerio_myo7ab	S1444G	# |---->Altered Metal_binding (Pr = 0.21)<---------------------------------------------------------|
Danio_rerio_myo7ab	S1444G	# |
Danio_rerio_myo7ab	S1444G	# |---->Altered PTM_site (Pr = 0.07)
Danio_rerio_myo7ab	S1485P	0.404	Altered Cytoplasmic_loop (Pr = 0.29 | P = 2.9e-04); Loss of Sulfation at Y1483 (Pr = 0.08 | P = 4.1e-03)	Altered Motifs (None)	Predicted conservation scores
Danio_rerio_myo7ab	S1485P	# Altered Effect (Pr = 0.29)
Danio_rerio_myo7ab	S1485P	# |---->Altered Motifs (None)
Danio_rerio_myo7ab	S1485P	# |---->Altered Structure_and_dynamics (Pr = 0.29)-------------------------------------------------------|
Danio_rerio_myo7ab	S1485P	# | |---->Altered Secondary_structure (Pr = 0.26) |
Danio_rerio_myo7ab	S1485P	# | | |
Danio_rerio_myo7ab	S1485P	# | |---->Altered Stability_and_conformational_flexibility (Pr = 0.14) |
Danio_rerio_myo7ab	S1485P	# | | |---->Altered Conformational_flexibility (Pr = 0.14) |
Danio_rerio_myo7ab	S1485P	# | | |
Danio_rerio_myo7ab	S1485P	# | |---->Altered Special_structural_signatures (Pr = 0.29) |
Danio_rerio_myo7ab	S1485P	# | |---->Altered Signal_peptide (Pr = 0.00) |
Danio_rerio_myo7ab	S1485P	# | | |
Danio_rerio_myo7ab	S1485P	# | |---->Altered Transmembrane_protein (Pr = 0.29) |
Danio_rerio_myo7ab	S1485P	# | |---->Altered Non-cytoplasmic_loop (Pr = 0.29 | P = 2.9e-04) |
Danio_rerio_myo7ab	S1485P	# | |
Danio_rerio_myo7ab	S1485P	# |---->Altered Functional_residue (Pr = 0.26) |
Danio_rerio_myo7ab	S1485P	# |---->Altered Macromolecular_binding (Pr = 0.26) |
Danio_rerio_myo7ab	S1485P	# | |---->Altered Protein_binding (Pr = 0.26) |
Danio_rerio_myo7ab	S1485P	# | |---->Altered Disordered_interface (Pr = 0.16) |
Danio_rerio_myo7ab	S1485P	# | | |
Danio_rerio_myo7ab	S1485P	# | |---->Altered Ordered_interface (Pr = 0.26) |
Danio_rerio_myo7ab	S1485P	# | |
Danio_rerio_myo7ab	S1485P	# |---->Altered Metal_binding (Pr = 0.17)<---------------------------------------------------------|
Danio_rerio_myo7ab	S1485P	# |
Danio_rerio_myo7ab	S1485P	# |---->Altered PTM_site (Pr = 0.13)
Danio_rerio_myo7ab	S1485P	# |---->Loss of Sulfation at Y1483 (Pr = 0.08 | P = 4.1e-03)
Danio_rerio_myo7ab	D1490E	0.094	Altered Cytoplasmic_loop (Pr = 0.25 | P = 1.3e-03)	Altered Motifs (None)	Predicted conservation scores
Danio_rerio_myo7ab	D1490E	# Altered Effect (Pr = 0.25)
Danio_rerio_myo7ab	D1490E	# |---->Altered Motifs (None)
Danio_rerio_myo7ab	D1490E	# |---->Altered Structure_and_dynamics (Pr = 0.25)-------------------------------------------------------|
Danio_rerio_myo7ab	D1490E	# | |---->Altered Secondary_structure (Pr = 0.23) |
Danio_rerio_myo7ab	D1490E	# | | |
Danio_rerio_myo7ab	D1490E	# | |---->Altered Stability_and_conformational_flexibility (Pr = 0.13) |
Danio_rerio_myo7ab	D1490E	# | | |---->Altered Conformational_flexibility (Pr = 0.13) |
Danio_rerio_myo7ab	D1490E	# | | |
Danio_rerio_myo7ab	D1490E	# | |---->Altered Special_structural_signatures (Pr = 0.25) |
Danio_rerio_myo7ab	D1490E	# | |---->Altered Signal_peptide (Pr = 0.00) |
Danio_rerio_myo7ab	D1490E	# | | |
Danio_rerio_myo7ab	D1490E	# | |---->Altered Transmembrane_protein (Pr = 0.25) |
Danio_rerio_myo7ab	D1490E	# | |---->Altered Non-cytoplasmic_loop (Pr = 0.25 | P = 1.3e-03) |
Danio_rerio_myo7ab	D1490E	# | |
Danio_rerio_myo7ab	D1490E	# |---->Altered Functional_residue (Pr = 0.24) |
Danio_rerio_myo7ab	D1490E	# |---->Altered Macromolecular_binding (Pr = 0.24) |
Danio_rerio_myo7ab	D1490E	# | |---->Altered Protein_binding (Pr = 0.24) |
Danio_rerio_myo7ab	D1490E	# | |---->Altered Disordered_interface (Pr = 0.24) |
Danio_rerio_myo7ab	D1490E	# | | |
Danio_rerio_myo7ab	D1490E	# | |---->Altered Ordered_interface (Pr = 0.18) |
Danio_rerio_myo7ab	D1490E	# | |
Danio_rerio_myo7ab	D1490E	# |---->Altered Metal_binding (Pr = 0.12)<---------------------------------------------------------|
Danio_rerio_myo7ab	D1490E	# |
Danio_rerio_myo7ab	D1490E	# |---->Altered PTM_site (Pr = 0.19)
Danio_rerio_myo7ab	P1497Q	0.419	Altered Cytoplasmic_loop (Pr = 0.29 | P = 4.0e-04); Altered MoRF (Pr = 0.28 | P = 0.04)	Altered Motifs (ELME000053:GSK3 phosphorylation recognition site; ELME000336:NEK2 phosphorylation motif with preferred Phe - Leu or Met in the -3 position to compensate for less favorable residues in the +1 and +2 position.)	Predicted conservation scores
Danio_rerio_myo7ab	P1497Q	# Altered Effect (Pr = 0.29)
Danio_rerio_myo7ab	P1497Q	# |---->Altered Motifs (ELME000053|ELME000336)
Danio_rerio_myo7ab	P1497Q	# |---->Altered Structure_and_dynamics (Pr = 0.29)-------------------------------------------------------|
Danio_rerio_myo7ab	P1497Q	# | |---->Altered Secondary_structure (Pr = 0.25) |
Danio_rerio_myo7ab	P1497Q	# | | |
Danio_rerio_myo7ab	P1497Q	# | |---->Altered Stability_and_conformational_flexibility (Pr = 0.17) |
Danio_rerio_myo7ab	P1497Q	# | | |---->Altered Conformational_flexibility (Pr = 0.17) |
Danio_rerio_myo7ab	P1497Q	# | | |
Danio_rerio_myo7ab	P1497Q	# | |---->Altered Special_structural_signatures (Pr = 0.29) |
Danio_rerio_myo7ab	P1497Q	# | |---->Altered Signal_peptide (Pr = 0.00) |
Danio_rerio_myo7ab	P1497Q	# | | |
Danio_rerio_myo7ab	P1497Q	# | |---->Altered Transmembrane_protein (Pr = 0.29) |
Danio_rerio_myo7ab	P1497Q	# | |---->Altered Non-cytoplasmic_loop (Pr = 0.29 | P = 4.0e-04) |
Danio_rerio_myo7ab	P1497Q	# | |
Danio_rerio_myo7ab	P1497Q	# |---->Altered Functional_residue (Pr = 0.28) |
Danio_rerio_myo7ab	P1497Q	# |---->Altered Macromolecular_binding (Pr = 0.28) |
Danio_rerio_myo7ab	P1497Q	# | |---->Altered Protein_binding (Pr = 0.28) |
Danio_rerio_myo7ab	P1497Q	# | |---->Altered Disordered_interface (Pr = 0.28) |
Danio_rerio_myo7ab	P1497Q	# | | |---->Altered MoRF (Pr = 0.28 | P = 0.04) |
Danio_rerio_myo7ab	P1497Q	# | | |
Danio_rerio_myo7ab	P1497Q	# | |---->Altered Ordered_interface (Pr = 0.22) |
Danio_rerio_myo7ab	P1497Q	# | |
Danio_rerio_myo7ab	P1497Q	# |---->Altered Metal_binding (Pr = 0.12)<---------------------------------------------------------|
Danio_rerio_myo7ab	P1497Q	# |
Danio_rerio_myo7ab	P1497Q	# |---->Altered PTM_site (Pr = 0.11)
Danio_rerio_myo7ab	T1521I	0.400	Altered MoRF (Pr = 0.28 | P = 0.04); Altered DNA_binding (Pr = 0.16 | P = 0.04)	Altered Motifs (None)	Predicted conservation scores
Danio_rerio_myo7ab	T1521I	# Altered Effect (Pr = 0.28)
Danio_rerio_myo7ab	T1521I	# |---->Altered Motifs (None)
Danio_rerio_myo7ab	T1521I	# |---->Altered Structure_and_dynamics (Pr = 0.24)-------------------------------------------------------|
Danio_rerio_myo7ab	T1521I	# | |---->Altered Secondary_structure (Pr = 0.24) |
Danio_rerio_myo7ab	T1521I	# | | |
Danio_rerio_myo7ab	T1521I	# | |---->Altered Stability_and_conformational_flexibility (Pr = 0.09) |
Danio_rerio_myo7ab	T1521I	# | | |---->Altered Conformational_flexibility (Pr = 0.09) |
Danio_rerio_myo7ab	T1521I	# | | |
Danio_rerio_myo7ab	T1521I	# | |---->Altered Special_structural_signatures (Pr = 0.09) |
Danio_rerio_myo7ab	T1521I	# | |---->Altered Signal_peptide (Pr = 0.00) |
Danio_rerio_myo7ab	T1521I	# | | |
Danio_rerio_myo7ab	T1521I	# | |---->Altered Transmembrane_protein (Pr = 0.09) |
Danio_rerio_myo7ab	T1521I	# | |
Danio_rerio_myo7ab	T1521I	# |---->Altered Functional_residue (Pr = 0.28) |
Danio_rerio_myo7ab	T1521I	# |---->Altered Macromolecular_binding (Pr = 0.28) |
Danio_rerio_myo7ab	T1521I	# | |---->Altered DNA_binding (Pr = 0.16 | P = 0.04) |
Danio_rerio_myo7ab	T1521I	# | |---->Altered Protein_binding (Pr = 0.28) |
Danio_rerio_myo7ab	T1521I	# | |---->Altered Disordered_interface (Pr = 0.28) |
Danio_rerio_myo7ab	T1521I	# | | |---->Altered MoRF (Pr = 0.28 | P = 0.04) |
Danio_rerio_myo7ab	T1521I	# | | |
Danio_rerio_myo7ab	T1521I	# | |---->Altered Ordered_interface (Pr = 0.15) |
Danio_rerio_myo7ab	T1521I	# | |
Danio_rerio_myo7ab	T1521I	# |---->Altered Metal_binding (Pr = 0.08)<---------------------------------------------------------|
Danio_rerio_myo7ab	T1521I	# |
Danio_rerio_myo7ab	T1521I	# |---->Altered PTM_site (Pr = 0.11)
Danio_rerio_myo7ab	T1679A	0.477	Altered Cytoplasmic_loop (Pr = 0.22 | P = 2.6e-03)	Altered Motifs (ELME000064:CK2 phosphorylation site; ELME000220:Phosphothreonine motif binding a subset of FHA domains that have a preference for an acidic amino acid at the pT+3 position.; ELME000333:Motif that mediates binding to SUMO proteins non-covalently.; ELME000336:NEK2 phosphorylation motif with preferred Phe - Leu or Met in the -3 position to compensate for less favorable residues in the +1 and +2 position.; PS00006:Casein kinase II phosphorylation site)	Predicted conservation scores
Danio_rerio_myo7ab	T1679A	# Altered Effect (Pr = 0.25)
Danio_rerio_myo7ab	T1679A	# |---->Altered Motifs (ELME000064|ELME000220|ELME000333|ELME000336|PS00006)
Danio_rerio_myo7ab	T1679A	# |---->Altered Structure_and_dynamics (Pr = 0.25)-------------------------------------------------------|
Danio_rerio_myo7ab	T1679A	# | |---->Altered Secondary_structure (Pr = 0.25) |
Danio_rerio_myo7ab	T1679A	# | | |
Danio_rerio_myo7ab	T1679A	# | |---->Altered Stability_and_conformational_flexibility (Pr = 0.14) |
Danio_rerio_myo7ab	T1679A	# | | |---->Altered Conformational_flexibility (Pr = 0.14) |
Danio_rerio_myo7ab	T1679A	# | | |
Danio_rerio_myo7ab	T1679A	# | |---->Altered Special_structural_signatures (Pr = 0.22) |
Danio_rerio_myo7ab	T1679A	# | |---->Altered Signal_peptide (Pr = 0.00) |
Danio_rerio_myo7ab	T1679A	# | | |
Danio_rerio_myo7ab	T1679A	# | |---->Altered Transmembrane_protein (Pr = 0.22) |
Danio_rerio_myo7ab	T1679A	# | |---->Altered Non-cytoplasmic_loop (Pr = 0.22 | P = 2.6e-03) |
Danio_rerio_myo7ab	T1679A	# | |
Danio_rerio_myo7ab	T1679A	# |---->Altered Functional_residue (Pr = 0.18) |
Danio_rerio_myo7ab	T1679A	# |---->Altered Macromolecular_binding (Pr = 0.18) |
Danio_rerio_myo7ab	T1679A	# | |---->Altered Protein_binding (Pr = 0.18) |
Danio_rerio_myo7ab	T1679A	# | |---->Altered Disordered_interface (Pr = 0.15) |
Danio_rerio_myo7ab	T1679A	# | | |
Danio_rerio_myo7ab	T1679A	# | |---->Altered Ordered_interface (Pr = 0.18) |
Danio_rerio_myo7ab	T1679A	# | |
Danio_rerio_myo7ab	T1679A	# |---->Altered Metal_binding (Pr = 0.07)<---------------------------------------------------------|
Danio_rerio_myo7ab	T1679A	# |
Danio_rerio_myo7ab	T1679A	# |---->Altered PTM_site (Pr = 0.16)
Danio_rerio_myo7ab	L1694M	0.401	Altered DNA_binding (Pr = 0.21 | P = 0.02); Loss of Proteolytic_cleavage at D1696 (Pr = 0.14 | P = 0.02); Altered Stability (Pr = 0.11 | P = 0.03); Gain of Copper_binding at D1696 (Pr = 0.06 | P = 0.03)	Altered Motifs (ELME000233:MAPK interacting molecules (e.g. MAPKKs - substrates - phosphatases) carry docking motif that help to regulate specific interaction in the MAPK cascade. The classic motif approximates (R/K)xxxx#x# where # is a hydrophobic residue.; ELME000333:Motif that mediates binding to SUMO proteins non-covalently.; ELME000336:NEK2 phosphorylation motif with preferred Phe - Leu or Met in the -3 position to compensate for less favorable residues in the +1 and +2 position.)	Predicted conservation scores
Danio_rerio_myo7ab	L1694M	# Altered Effect (Pr = 0.26)
Danio_rerio_myo7ab	L1694M	# |---->Altered Motifs (ELME000233|ELME000333|ELME000336)
Danio_rerio_myo7ab	L1694M	# |---->Altered Structure_and_dynamics (Pr = 0.26)-------------------------------------------------------|
Danio_rerio_myo7ab	L1694M	# | |---->Altered Secondary_structure (Pr = 0.26) |
Danio_rerio_myo7ab	L1694M	# | | |
Danio_rerio_myo7ab	L1694M	# | |---->Altered Stability_and_conformational_flexibility (Pr = 0.19) |
Danio_rerio_myo7ab	L1694M	# | | |---->Altered Stability (Pr = 0.11 | P = 0.03) |
Danio_rerio_myo7ab	L1694M	# | | |---->Altered Conformational_flexibility (Pr = 0.19) |
Danio_rerio_myo7ab	L1694M	# | | |
Danio_rerio_myo7ab	L1694M	# | |---->Altered Special_structural_signatures (Pr = 0.07) |
Danio_rerio_myo7ab	L1694M	# | |---->Altered Signal_peptide (Pr = 0.00) |
Danio_rerio_myo7ab	L1694M	# | | |
Danio_rerio_myo7ab	L1694M	# | |---->Altered Transmembrane_protein (Pr = 0.07) |
Danio_rerio_myo7ab	L1694M	# | |
Danio_rerio_myo7ab	L1694M	# |---->Altered Functional_residue (Pr = 0.22) |
Danio_rerio_myo7ab	L1694M	# |---->Altered Macromolecular_binding (Pr = 0.22) |
Danio_rerio_myo7ab	L1694M	# | |---->Altered DNA_binding (Pr = 0.21 | P = 0.02) |
Danio_rerio_myo7ab	L1694M	# | |---->Altered Protein_binding (Pr = 0.22) |
Danio_rerio_myo7ab	L1694M	# | |---->Altered Disordered_interface (Pr = 0.16) |
Danio_rerio_myo7ab	L1694M	# | | |
Danio_rerio_myo7ab	L1694M	# | |---->Altered Ordered_interface (Pr = 0.22) |
Danio_rerio_myo7ab	L1694M	# | |
Danio_rerio_myo7ab	L1694M	# |---->Altered Metal_binding (Pr = 0.21)<---------------------------------------------------------|
Danio_rerio_myo7ab	L1694M	# | |---->Gain of Copper_binding at D1696 (Pr = 0.06 | P = 0.03)
Danio_rerio_myo7ab	L1694M	# |
Danio_rerio_myo7ab	L1694M	# |---->Altered PTM_site (Pr = 0.14)
Danio_rerio_myo7ab	L1694M	# |---->Loss of Proteolytic_cleavage at D1696 (Pr = 0.14 | P = 0.02)
Danio_rerio_myo7ab	V1695M	0.158	Loss of Proteolytic_cleavage at D1696 (Pr = 0.14 | P = 0.02); Gain of Copper_binding at D1696 (Pr = 0.05 | P = 0.04)	Altered Motifs (ELME000333:Motif that mediates binding to SUMO proteins non-covalently.; ELME000336:NEK2 phosphorylation motif with preferred Phe - Leu or Met in the -3 position to compensate for less favorable residues in the +1 and +2 position.)	Predicted conservation scores
Danio_rerio_myo7ab	V1695M	# Altered Effect (Pr = 0.26)
Danio_rerio_myo7ab	V1695M	# |---->Altered Motifs (ELME000333|ELME000336)
Danio_rerio_myo7ab	V1695M	# |---->Altered Structure_and_dynamics (Pr = 0.26)-------------------------------------------------------|
Danio_rerio_myo7ab	V1695M	# | |---->Altered Secondary_structure (Pr = 0.26) |
Danio_rerio_myo7ab	V1695M	# | | |
Danio_rerio_myo7ab	V1695M	# | |---->Altered Stability_and_conformational_flexibility (Pr = 0.22) |
Danio_rerio_myo7ab	V1695M	# | | |---->Altered Conformational_flexibility (Pr = 0.22) |
Danio_rerio_myo7ab	V1695M	# | | |
Danio_rerio_myo7ab	V1695M	# | |---->Altered Special_structural_signatures (Pr = 0.07) |
Danio_rerio_myo7ab	V1695M	# | |---->Altered Signal_peptide (Pr = 0.00) |
Danio_rerio_myo7ab	V1695M	# | | |
Danio_rerio_myo7ab	V1695M	# | |---->Altered Transmembrane_protein (Pr = 0.07) |
Danio_rerio_myo7ab	V1695M	# | |
Danio_rerio_myo7ab	V1695M	# |---->Altered Functional_residue (Pr = 0.21) |
Danio_rerio_myo7ab	V1695M	# |---->Altered Macromolecular_binding (Pr = 0.21) |
Danio_rerio_myo7ab	V1695M	# | |---->Altered Protein_binding (Pr = 0.21) |
Danio_rerio_myo7ab	V1695M	# | |---->Altered Disordered_interface (Pr = 0.17) |
Danio_rerio_myo7ab	V1695M	# | | |
Danio_rerio_myo7ab	V1695M	# | |---->Altered Ordered_interface (Pr = 0.21) |
Danio_rerio_myo7ab	V1695M	# | |
Danio_rerio_myo7ab	V1695M	# |---->Altered Metal_binding (Pr = 0.21)<---------------------------------------------------------|
Danio_rerio_myo7ab	V1695M	# | |---->Gain of Copper_binding at D1696 (Pr = 0.05 | P = 0.04)
Danio_rerio_myo7ab	V1695M	# |
Danio_rerio_myo7ab	V1695M	# |---->Altered PTM_site (Pr = 0.14)
Danio_rerio_myo7ab	V1695M	# |---->Loss of Proteolytic_cleavage at D1696 (Pr = 0.14 | P = 0.02)
Danio_rerio_myo7ab	H1703Q	0.183	Loss of Zinc_binding at H1703 (Pr = 0.67 | P = 1.3e-03); Loss of Nickel_binding at H1703 (Pr = 0.46 | P = 9.6e-04); Loss of Copper_binding at H1703 (Pr = 0.05 | P = 0.04)	Altered Motifs (ELME000147:Site phosphorylated by the Polo-like kinase.; PS00008:N-myristoylation site)	Predicted conservation scores
Danio_rerio_myo7ab	H1703Q	# Altered Effect (Pr = 0.67)
Danio_rerio_myo7ab	H1703Q	# |---->Altered Motifs (ELME000147|PS00008)
Danio_rerio_myo7ab	H1703Q	# |---->Altered Structure_and_dynamics (Pr = 0.67)-------------------------------------------------------|
Danio_rerio_myo7ab	H1703Q	# | |---->Altered Secondary_structure (Pr = 0.25) |
Danio_rerio_myo7ab	H1703Q	# | | |
Danio_rerio_myo7ab	H1703Q	# | |---->Altered Stability_and_conformational_flexibility (Pr = 0.24) |
Danio_rerio_myo7ab	H1703Q	# | | |---->Altered Conformational_flexibility (Pr = 0.24) |
Danio_rerio_myo7ab	H1703Q	# | | |
Danio_rerio_myo7ab	H1703Q	# | |---->Altered Special_structural_signatures (Pr = 0.09) |
Danio_rerio_myo7ab	H1703Q	# | |---->Altered Signal_peptide (Pr = 0.00) |
Danio_rerio_myo7ab	H1703Q	# | | |
Danio_rerio_myo7ab	H1703Q	# | |---->Altered Transmembrane_protein (Pr = 0.09) |
Danio_rerio_myo7ab	H1703Q	# | |
Danio_rerio_myo7ab	H1703Q	# |---->Altered Functional_residue (Pr = 0.67) |
Danio_rerio_myo7ab	H1703Q	# |---->Altered Macromolecular_binding (Pr = 0.24) |
Danio_rerio_myo7ab	H1703Q	# | |---->Altered Protein_binding (Pr = 0.24) |
Danio_rerio_myo7ab	H1703Q	# | |---->Altered Disordered_interface (Pr = 0.14) |
Danio_rerio_myo7ab	H1703Q	# | | |
Danio_rerio_myo7ab	H1703Q	# | |---->Altered Ordered_interface (Pr = 0.24) |
Danio_rerio_myo7ab	H1703Q	# | |
Danio_rerio_myo7ab	H1703Q	# |---->Altered Metal_binding (Pr = 0.67)<---------------------------------------------------------|
Danio_rerio_myo7ab	H1703Q	# | |---->Loss of Copper_binding at H1703 (Pr = 0.05 | P = 0.04)
Danio_rerio_myo7ab	H1703Q	# | |---->Loss of Nickel_binding at H1703 (Pr = 0.46 | P = 9.6e-04)
Danio_rerio_myo7ab	H1703Q	# | |---->Loss of Zinc_binding at H1703 (Pr = 0.67 | P = 1.3e-03)
Danio_rerio_myo7ab	H1703Q	# |
Danio_rerio_myo7ab	H1703Q	# |---->Altered PTM_site (Pr = 0.11)
Danio_rerio_myo7ab	S1705A	0.135	Loss of Nickel_binding at H1703 (Pr = 0.25 | P = 0.01); Loss of Zinc_binding at D1704 (Pr = 0.23 | P = 0.04); Loss of Copper_binding at H1703 (Pr = 0.05 | P = 0.04)	Altered Motifs (ELME000147:Site phosphorylated by the Polo-like kinase.)	Predicted conservation scores
Danio_rerio_myo7ab	S1705A	# Altered Effect (Pr = 0.31)
Danio_rerio_myo7ab	S1705A	# |---->Altered Motifs (ELME000147)
Danio_rerio_myo7ab	S1705A	# |---->Altered Structure_and_dynamics (Pr = 0.31)-------------------------------------------------------|
Danio_rerio_myo7ab	S1705A	# | |---->Altered Secondary_structure (Pr = 0.25) |
Danio_rerio_myo7ab	S1705A	# | | |
Danio_rerio_myo7ab	S1705A	# | |---->Altered Stability_and_conformational_flexibility (Pr = 0.31) |
Danio_rerio_myo7ab	S1705A	# | | |---->Altered Conformational_flexibility (Pr = 0.31) |
Danio_rerio_myo7ab	S1705A	# | | |
Danio_rerio_myo7ab	S1705A	# | |---->Altered Special_structural_signatures (Pr = 0.07) |
Danio_rerio_myo7ab	S1705A	# | |---->Altered Signal_peptide (Pr = 0.00) |
Danio_rerio_myo7ab	S1705A	# | | |
Danio_rerio_myo7ab	S1705A	# | |---->Altered Transmembrane_protein (Pr = 0.07) |
Danio_rerio_myo7ab	S1705A	# | |
Danio_rerio_myo7ab	S1705A	# |---->Altered Functional_residue (Pr = 0.25) |
Danio_rerio_myo7ab	S1705A	# |---->Altered Macromolecular_binding (Pr = 0.25) |
Danio_rerio_myo7ab	S1705A	# | |---->Altered Protein_binding (Pr = 0.25) |
Danio_rerio_myo7ab	S1705A	# | |---->Altered Disordered_interface (Pr = 0.13) |
Danio_rerio_myo7ab	S1705A	# | | |
Danio_rerio_myo7ab	S1705A	# | |---->Altered Ordered_interface (Pr = 0.25) |
Danio_rerio_myo7ab	S1705A	# | |
Danio_rerio_myo7ab	S1705A	# |---->Altered Metal_binding (Pr = 0.25)<---------------------------------------------------------|
Danio_rerio_myo7ab	S1705A	# | |---->Loss of Copper_binding at H1703 (Pr = 0.05 | P = 0.04)
Danio_rerio_myo7ab	S1705A	# | |---->Loss of Nickel_binding at H1703 (Pr = 0.25 | P = 0.01)
Danio_rerio_myo7ab	S1705A	# | |---->Loss of Zinc_binding at D1704 (Pr = 0.23 | P = 0.04)
Danio_rerio_myo7ab	S1705A	# |
Danio_rerio_myo7ab	S1705A	# |---->Altered PTM_site (Pr = 0.10)
Danio_rerio_myo7ab	N1728T	0.480		Altered Motifs (ELME000085:Glycosaminoglycan attachment site)	Predicted conservation scores
Danio_rerio_myo7ab	N1728T	# Altered Effect (Pr = 0.25)
Danio_rerio_myo7ab	N1728T	# |---->Altered Motifs (ELME000085)
Danio_rerio_myo7ab	N1728T	# |---->Altered Structure_and_dynamics (Pr = 0.25)-------------------------------------------------------|
Danio_rerio_myo7ab	N1728T	# | |---->Altered Secondary_structure (Pr = 0.25) |
Danio_rerio_myo7ab	N1728T	# | | |
Danio_rerio_myo7ab	N1728T	# | |---->Altered Stability_and_conformational_flexibility (Pr = 0.16) |
Danio_rerio_myo7ab	N1728T	# | | |---->Altered Conformational_flexibility (Pr = 0.16) |
Danio_rerio_myo7ab	N1728T	# | | |
Danio_rerio_myo7ab	N1728T	# | |---->Altered Special_structural_signatures (Pr = 0.08) |
Danio_rerio_myo7ab	N1728T	# | |---->Altered Signal_peptide (Pr = 0.00) |
Danio_rerio_myo7ab	N1728T	# | | |
Danio_rerio_myo7ab	N1728T	# | |---->Altered Transmembrane_protein (Pr = 0.08) |
Danio_rerio_myo7ab	N1728T	# | |
Danio_rerio_myo7ab	N1728T	# |---->Altered Functional_residue (Pr = 0.18) |
Danio_rerio_myo7ab	N1728T	# |---->Altered Macromolecular_binding (Pr = 0.14) |
Danio_rerio_myo7ab	N1728T	# | |---->Altered Protein_binding (Pr = 0.14) |
Danio_rerio_myo7ab	N1728T	# | |---->Altered Disordered_interface (Pr = 0.09) |
Danio_rerio_myo7ab	N1728T	# | | |
Danio_rerio_myo7ab	N1728T	# | |---->Altered Ordered_interface (Pr = 0.14) |
Danio_rerio_myo7ab	N1728T	# | |
Danio_rerio_myo7ab	N1728T	# |---->Altered Metal_binding (Pr = 0.18)<---------------------------------------------------------|
Danio_rerio_myo7ab	N1728T	# |
Danio_rerio_myo7ab	N1728T	# |---->Altered PTM_site (Pr = 0.06)
Danio_rerio_myo7ab	T1768I	0.281	Loss of Loop (Pr = 0.27 | P = 0.04); Altered Cytoplasmic_loop (Pr = 0.12 | P = 0.03)	Altered Motifs (ELME000063:CK1 phosphorylation site; ELME000136:The Class IV WW domain interaction motif is recognised primarily by the Pin1 phosphorylation-dependent prolyl isomerase.; ELME000148:The engrailed homology domain 1 motif is found in homeodomain containing active repressors and other transcription families - and allows for the recruitment of Groucho/TLE corepressors.; ELME000159:Proline-Directed Kinase (e.g. MAPK) phosphorylation site in higher eukaryotes.; ELME000333:Motif that mediates binding to SUMO proteins non-covalently.)	Predicted conservation scores
Danio_rerio_myo7ab	T1768I	# Altered Effect (Pr = 0.32)
Danio_rerio_myo7ab	T1768I	# |---->Altered Motifs (ELME000063|ELME000136|ELME000148|ELME000159|ELME000333)
Danio_rerio_myo7ab	T1768I	# |---->Altered Structure_and_dynamics (Pr = 0.32)-------------------------------------------------------|
Danio_rerio_myo7ab	T1768I	# | |---->Altered Secondary_structure (Pr = 0.27) |
Danio_rerio_myo7ab	T1768I	# | | |---->Loss of Loop (Pr = 0.27 | P = 0.04) |
Danio_rerio_myo7ab	T1768I	# | | |
Danio_rerio_myo7ab	T1768I	# | |---->Altered Stability_and_conformational_flexibility (Pr = 0.32) |
Danio_rerio_myo7ab	T1768I	# | | |---->Altered Conformational_flexibility (Pr = 0.32) |
Danio_rerio_myo7ab	T1768I	# | | |
Danio_rerio_myo7ab	T1768I	# | |---->Altered Special_structural_signatures (Pr = 0.12) |
Danio_rerio_myo7ab	T1768I	# | |---->Altered Signal_peptide (Pr = 0.00) |
Danio_rerio_myo7ab	T1768I	# | | |
Danio_rerio_myo7ab	T1768I	# | |---->Altered Transmembrane_protein (Pr = 0.12) |
Danio_rerio_myo7ab	T1768I	# | |---->Altered Non-cytoplasmic_loop (Pr = 0.12 | P = 0.03) |
Danio_rerio_myo7ab	T1768I	# | |
Danio_rerio_myo7ab	T1768I	# |---->Altered Functional_residue (Pr = 0.24) |
Danio_rerio_myo7ab	T1768I	# |---->Altered Macromolecular_binding (Pr = 0.24) |
Danio_rerio_myo7ab	T1768I	# | |---->Altered Protein_binding (Pr = 0.24) |
Danio_rerio_myo7ab	T1768I	# | |---->Altered Disordered_interface (Pr = 0.24) |
Danio_rerio_myo7ab	T1768I	# | | |
Danio_rerio_myo7ab	T1768I	# | |---->Altered Ordered_interface (Pr = 0.20) |
Danio_rerio_myo7ab	T1768I	# | |
Danio_rerio_myo7ab	T1768I	# |---->Altered Metal_binding (Pr = 0.02)<---------------------------------------------------------|
Danio_rerio_myo7ab	T1768I	# |
Danio_rerio_myo7ab	T1768I	# |---->Altered PTM_site (Pr = 0.13)
Danio_rerio_myo7ab	I1778V	0.066	Altered Cytoplasmic_loop (Pr = 0.17 | P = 1.0e-02)	Altered Motifs (ELME000008:Main preference for PKA-type AGC kinase phosphorylation.; ELME000053:GSK3 phosphorylation recognition site; ELME000065:Phosphorylase kinase phosphorylation site; ELME000202:(ST)Q motif which is phosphorylated by PIKK family members.; ELME000233:MAPK interacting molecules (e.g. MAPKKs - substrates - phosphatases) carry docking motif that help to regulate specific interaction in the MAPK cascade. The classic motif approximates (R/K)xxxx#x# where # is a hydrophobic residue.)	Predicted conservation scores
Danio_rerio_myo7ab	I1778V	# Altered Effect (Pr = 0.27)
Danio_rerio_myo7ab	I1778V	# |---->Altered Motifs (ELME000008|ELME000053|ELME000065|ELME000202|ELME000233)
Danio_rerio_myo7ab	I1778V	# |---->Altered Structure_and_dynamics (Pr = 0.27)-------------------------------------------------------|
Danio_rerio_myo7ab	I1778V	# | |---->Altered Secondary_structure (Pr = 0.25) |
Danio_rerio_myo7ab	I1778V	# | | |
Danio_rerio_myo7ab	I1778V	# | |---->Altered Stability_and_conformational_flexibility (Pr = 0.27) |
Danio_rerio_myo7ab	I1778V	# | | |---->Altered Conformational_flexibility (Pr = 0.27) |
Danio_rerio_myo7ab	I1778V	# | | |
Danio_rerio_myo7ab	I1778V	# | |---->Altered Special_structural_signatures (Pr = 0.17) |
Danio_rerio_myo7ab	I1778V	# | |---->Altered Signal_peptide (Pr = 0.00) |
Danio_rerio_myo7ab	I1778V	# | | |
Danio_rerio_myo7ab	I1778V	# | |---->Altered Transmembrane_protein (Pr = 0.17) |
Danio_rerio_myo7ab	I1778V	# | |---->Altered Non-cytoplasmic_loop (Pr = 0.17 | P = 1.0e-02) |
Danio_rerio_myo7ab	I1778V	# | |
Danio_rerio_myo7ab	I1778V	# |---->Altered Functional_residue (Pr = 0.26) |
Danio_rerio_myo7ab	I1778V	# |---->Altered Macromolecular_binding (Pr = 0.26) |
Danio_rerio_myo7ab	I1778V	# | |---->Altered Protein_binding (Pr = 0.26) |
Danio_rerio_myo7ab	I1778V	# | |---->Altered Disordered_interface (Pr = 0.26) |
Danio_rerio_myo7ab	I1778V	# | | |
Danio_rerio_myo7ab	I1778V	# | |---->Altered Ordered_interface (Pr = 0.06) |
Danio_rerio_myo7ab	I1778V	# | |
Danio_rerio_myo7ab	I1778V	# |---->Altered Metal_binding (Pr = 0.02)<---------------------------------------------------------|
Danio_rerio_myo7ab	I1778V	# |
Danio_rerio_myo7ab	I1778V	# |---->Altered PTM_site (Pr = 0.18)
Danio_rerio_myo7ab	S1779N	0.102	Altered Cytoplasmic_loop (Pr = 0.17 | P = 9.8e-03); Gain of N-linked_glycosylation at S1779 (Pr = 0.03 | P = 0.03)	Altered Motifs (ELME000008:Main preference for PKA-type AGC kinase phosphorylation.; ELME000053:GSK3 phosphorylation recognition site; ELME000065:Phosphorylase kinase phosphorylation site; ELME000070:Generic motif for N-glycosylation. It was shown that Trp - Asp - and Glu are uncommon before the Ser/Thr position (PMID-8626433). Efficient glycosylation usually occurs when ~60 residues or more separate the glycosylation acceptor site from the C-terminus.; ELME000202:(ST)Q motif which is phosphorylated by PIKK family members.; ELME000233:MAPK interacting molecules (e.g. MAPKKs - substrates - phosphatases) carry docking motif that help to regulate specific interaction in the MAPK cascade. The classic motif approximates (R/K)xxxx#x# where # is a hydrophobic residue.; PS00001:N-glycosylation site)	Predicted conservation scores
Danio_rerio_myo7ab	S1779N	# Altered Effect (Pr = 0.32)
Danio_rerio_myo7ab	S1779N	# |---->Altered Motifs (ELME000008|ELME000053|ELME000065|ELME000070|ELME000202|ELME000233|PS00001)
Danio_rerio_myo7ab	S1779N	# |---->Altered Structure_and_dynamics (Pr = 0.32)-------------------------------------------------------|
Danio_rerio_myo7ab	S1779N	# | |---->Altered Secondary_structure (Pr = 0.25) |
Danio_rerio_myo7ab	S1779N	# | | |
Danio_rerio_myo7ab	S1779N	# | |---->Altered Stability_and_conformational_flexibility (Pr = 0.32) |
Danio_rerio_myo7ab	S1779N	# | | |---->Altered Conformational_flexibility (Pr = 0.32) |
Danio_rerio_myo7ab	S1779N	# | | |
Danio_rerio_myo7ab	S1779N	# | |---->Altered Special_structural_signatures (Pr = 0.17) |
Danio_rerio_myo7ab	S1779N	# | |---->Altered Signal_peptide (Pr = 0.00) |
Danio_rerio_myo7ab	S1779N	# | | |
Danio_rerio_myo7ab	S1779N	# | |---->Altered Transmembrane_protein (Pr = 0.17) |
Danio_rerio_myo7ab	S1779N	# | |---->Altered Non-cytoplasmic_loop (Pr = 0.17 | P = 9.8e-03) |
Danio_rerio_myo7ab	S1779N	# | |
Danio_rerio_myo7ab	S1779N	# |---->Altered Functional_residue (Pr = 0.25) |
Danio_rerio_myo7ab	S1779N	# |---->Altered Macromolecular_binding (Pr = 0.25) |
Danio_rerio_myo7ab	S1779N	# | |---->Altered Protein_binding (Pr = 0.25) |
Danio_rerio_myo7ab	S1779N	# | |---->Altered Disordered_interface (Pr = 0.25) |
Danio_rerio_myo7ab	S1779N	# | | |
Danio_rerio_myo7ab	S1779N	# | |---->Altered Ordered_interface (Pr = 0.06) |
Danio_rerio_myo7ab	S1779N	# | |
Danio_rerio_myo7ab	S1779N	# |---->Altered Metal_binding (Pr = 0.02)<---------------------------------------------------------|
Danio_rerio_myo7ab	S1779N	# |
Danio_rerio_myo7ab	S1779N	# |---->Altered PTM_site (Pr = 0.16)
Danio_rerio_myo7ab	S1779N	# |---->Gain of N-linked_glycosylation at S1779 (Pr = 0.03 | P = 0.03)
Danio_rerio_myo7ab	L1828I	0.160	Altered Calmodulin_binding (Pr = 0.20 | P = 0.03)	Altered Motifs (None)	Predicted conservation scores
Danio_rerio_myo7ab	L1828I	# Altered Effect (Pr = 0.25)
Danio_rerio_myo7ab	L1828I	# |---->Altered Motifs (None)
Danio_rerio_myo7ab	L1828I	# |---->Altered Structure_and_dynamics (Pr = 0.25)-------------------------------------------------------|
Danio_rerio_myo7ab	L1828I	# | |---->Altered Secondary_structure (Pr = 0.25) |
Danio_rerio_myo7ab	L1828I	# | | |
Danio_rerio_myo7ab	L1828I	# | |---->Altered Stability_and_conformational_flexibility (Pr = 0.24) |
Danio_rerio_myo7ab	L1828I	# | | |---->Altered Conformational_flexibility (Pr = 0.24) |
Danio_rerio_myo7ab	L1828I	# | | |
Danio_rerio_myo7ab	L1828I	# | |---->Altered Special_structural_signatures (Pr = 0.03) |
Danio_rerio_myo7ab	L1828I	# | |---->Altered Signal_peptide (Pr = 0.00) |
Danio_rerio_myo7ab	L1828I	# | | |
Danio_rerio_myo7ab	L1828I	# | |---->Altered Transmembrane_protein (Pr = 0.03) |
Danio_rerio_myo7ab	L1828I	# | |
Danio_rerio_myo7ab	L1828I	# |---->Altered Functional_residue (Pr = 0.20) |
Danio_rerio_myo7ab	L1828I	# |---->Altered Macromolecular_binding (Pr = 0.20) |
Danio_rerio_myo7ab	L1828I	# | |---->Altered Protein_binding (Pr = 0.20) |
Danio_rerio_myo7ab	L1828I	# | |---->Altered Disordered_interface (Pr = 0.20) |
Danio_rerio_myo7ab	L1828I	# | | |---->Altered Calmodulin_binding (Pr = 0.20 | P = 0.03) |
Danio_rerio_myo7ab	L1828I	# | | |
Danio_rerio_myo7ab	L1828I	# | |---->Altered Ordered_interface (Pr = 0.11) |
Danio_rerio_myo7ab	L1828I	# | |
Danio_rerio_myo7ab	L1828I	# |---->Altered Metal_binding (Pr = 0.03)<---------------------------------------------------------|
Danio_rerio_myo7ab	L1828I	# |
Danio_rerio_myo7ab	L1828I	# |---->Altered PTM_site (Pr = 0.15)
Danio_rerio_myo7ab	V1844I	0.100		Altered Motifs (ELME000146:Subtilisin/kexin isozyme-1 (SKI1) cleavage site ([RK]-X-[hydrophobic]-[LTKF]-|-X))	Predicted conservation scores
Danio_rerio_myo7ab	V1844I	# Altered Effect (Pr = 0.24)
Danio_rerio_myo7ab	V1844I	# |---->Altered Motifs (ELME000146)
Danio_rerio_myo7ab	V1844I	# |---->Altered Structure_and_dynamics (Pr = 0.24)-------------------------------------------------------|
Danio_rerio_myo7ab	V1844I	# | |---->Altered Secondary_structure (Pr = 0.24) |
Danio_rerio_myo7ab	V1844I	# | | |
Danio_rerio_myo7ab	V1844I	# | |---->Altered Stability_and_conformational_flexibility (Pr = 0.18) |
Danio_rerio_myo7ab	V1844I	# | | |---->Altered Conformational_flexibility (Pr = 0.18) |
Danio_rerio_myo7ab	V1844I	# | | |
Danio_rerio_myo7ab	V1844I	# | |---->Altered Special_structural_signatures (Pr = 0.03) |
Danio_rerio_myo7ab	V1844I	# | |---->Altered Signal_peptide (Pr = 0.00) |
Danio_rerio_myo7ab	V1844I	# | | |
Danio_rerio_myo7ab	V1844I	# | |---->Altered Transmembrane_protein (Pr = 0.03) |
Danio_rerio_myo7ab	V1844I	# | |
Danio_rerio_myo7ab	V1844I	# |---->Altered Functional_residue (Pr = 0.16) |
Danio_rerio_myo7ab	V1844I	# |---->Altered Macromolecular_binding (Pr = 0.06) |
Danio_rerio_myo7ab	V1844I	# | |---->Altered Protein_binding (Pr = 0.06) |
Danio_rerio_myo7ab	V1844I	# | |---->Altered Disordered_interface (Pr = 0.05) |
Danio_rerio_myo7ab	V1844I	# | | |
Danio_rerio_myo7ab	V1844I	# | |---->Altered Ordered_interface (Pr = 0.06) |
Danio_rerio_myo7ab	V1844I	# | |
Danio_rerio_myo7ab	V1844I	# |---->Altered Metal_binding (Pr = 0.10)<---------------------------------------------------------|
Danio_rerio_myo7ab	V1844I	# |
Danio_rerio_myo7ab	V1844I	# |---->Altered PTM_site (Pr = 0.16)
Danio_rerio_myo7ab	N1846S	0.147		Altered Motifs (ELME000064:CK2 phosphorylation site; ELME000117:Major TRAF2-binding consensus motif. Members of the tumor necrosis factor receptor (TNFR) superfamily initiate intracellular signaling by recruiting the C-domain of the TNFR-associated factors (TRAFs) through their cytoplasmic tails.; ELME000146:Subtilisin/kexin isozyme-1 (SKI1) cleavage site ([RK]-X-[hydrophobic]-[LTKF]-|-X); ELME000173:Consensus derived from reported natural interactors which do not match the Mode 1 and Mode 2 ligands.; PS00006:Casein kinase II phosphorylation site)	Predicted conservation scores
Danio_rerio_myo7ab	N1846S	# Altered Effect (Pr = 0.25)
Danio_rerio_myo7ab	N1846S	# |---->Altered Motifs (ELME000064|ELME000117|ELME000146|ELME000173|PS00006)
Danio_rerio_myo7ab	N1846S	# |---->Altered Structure_and_dynamics (Pr = 0.25)-------------------------------------------------------|
Danio_rerio_myo7ab	N1846S	# | |---->Altered Secondary_structure (Pr = 0.25) |
Danio_rerio_myo7ab	N1846S	# | | |
Danio_rerio_myo7ab	N1846S	# | |---->Altered Stability_and_conformational_flexibility (Pr = 0.22) |
Danio_rerio_myo7ab	N1846S	# | | |---->Altered Conformational_flexibility (Pr = 0.22) |
Danio_rerio_myo7ab	N1846S	# | | |
Danio_rerio_myo7ab	N1846S	# | |---->Altered Special_structural_signatures (Pr = 0.03) |
Danio_rerio_myo7ab	N1846S	# | |---->Altered Signal_peptide (Pr = 0.00) |
Danio_rerio_myo7ab	N1846S	# | | |
Danio_rerio_myo7ab	N1846S	# | |---->Altered Transmembrane_protein (Pr = 0.03) |
Danio_rerio_myo7ab	N1846S	# | |
Danio_rerio_myo7ab	N1846S	# |---->Altered Functional_residue (Pr = 0.14) |
Danio_rerio_myo7ab	N1846S	# |---->Altered Macromolecular_binding (Pr = 0.07) |
Danio_rerio_myo7ab	N1846S	# | |---->Altered Protein_binding (Pr = 0.07) |
Danio_rerio_myo7ab	N1846S	# | |---->Altered Disordered_interface (Pr = 0.03) |
Danio_rerio_myo7ab	N1846S	# | | |
Danio_rerio_myo7ab	N1846S	# | |---->Altered Ordered_interface (Pr = 0.07) |
Danio_rerio_myo7ab	N1846S	# | |
Danio_rerio_myo7ab	N1846S	# |---->Altered Metal_binding (Pr = 0.10)<---------------------------------------------------------|
Danio_rerio_myo7ab	N1846S	# |
Danio_rerio_myo7ab	N1846S	# |---->Altered PTM_site (Pr = 0.14)
Danio_rerio_myo7ab	M1865L	0.290	Altered PPI_hotspot (Pr = 0.25 | P = 0.03); Altered Cytoplasmic_loop (Pr = 0.12 | P = 0.03)	Altered Motifs (ELME000052:Phosphothreonine motif binding a subset of FHA domains that show a preference for a large aliphatic amino acid at the pT+3 position.; ELME000237:Calcineurin substrate docking site - leads to the effective dephosphorylation of serine/threonine phosphorylation sites.; ELME000335:Inverted version of LIG_SUMO_SBM_1 that mediates binding to SUMO proteins non-covalently.)	Predicted conservation scores
Danio_rerio_myo7ab	M1865L	# Altered Effect (Pr = 0.25)
Danio_rerio_myo7ab	M1865L	# |---->Altered Motifs (ELME000052|ELME000237|ELME000335)
Danio_rerio_myo7ab	M1865L	# |---->Altered Structure_and_dynamics (Pr = 0.25)-------------------------------------------------------|
Danio_rerio_myo7ab	M1865L	# | |---->Altered Secondary_structure (Pr = 0.25) |
Danio_rerio_myo7ab	M1865L	# | | |
Danio_rerio_myo7ab	M1865L	# | |---->Altered Stability_and_conformational_flexibility (Pr = 0.11) |
Danio_rerio_myo7ab	M1865L	# | | |---->Altered Conformational_flexibility (Pr = 0.11) |
Danio_rerio_myo7ab	M1865L	# | | |
Danio_rerio_myo7ab	M1865L	# | |---->Altered Special_structural_signatures (Pr = 0.12) |
Danio_rerio_myo7ab	M1865L	# | |---->Altered Signal_peptide (Pr = 0.00) |
Danio_rerio_myo7ab	M1865L	# | | |
Danio_rerio_myo7ab	M1865L	# | |---->Altered Transmembrane_protein (Pr = 0.12) |
Danio_rerio_myo7ab	M1865L	# | |---->Altered Non-cytoplasmic_loop (Pr = 0.12 | P = 0.03) |
Danio_rerio_myo7ab	M1865L	# | |
Danio_rerio_myo7ab	M1865L	# |---->Altered Functional_residue (Pr = 0.25) |
Danio_rerio_myo7ab	M1865L	# |---->Altered Macromolecular_binding (Pr = 0.25) |
Danio_rerio_myo7ab	M1865L	# | |---->Altered Protein_binding (Pr = 0.25) |
Danio_rerio_myo7ab	M1865L	# | |---->Altered Disordered_interface (Pr = 0.25) |
Danio_rerio_myo7ab	M1865L	# | | |
Danio_rerio_myo7ab	M1865L	# | |---->Altered Ordered_interface (Pr = 0.25) |
Danio_rerio_myo7ab	M1865L	# | |---->Altered PPI_hotspot (Pr = 0.25 | P = 0.03) |
Danio_rerio_myo7ab	M1865L	# | |
Danio_rerio_myo7ab	M1865L	# |---->Altered Metal_binding (Pr = 0.03)<---------------------------------------------------------|
Danio_rerio_myo7ab	M1865L	# |
Danio_rerio_myo7ab	M1865L	# |---->Altered PTM_site (Pr = 0.18)
Danio_rerio_myo7ab	F1903Y	0.349	Altered MoRF (Pr = 0.32 | P = 0.02); Altered PPI_hotspot (Pr = 0.28 | P = 4.2e-03); Gain of Zinc_binding at E1901 (Pr = 0.24 | P = 0.04); Gain of Manganese_binding at E1901 (Pr = 0.18 | P = 0.02); Altered Cytoplasmic_loop (Pr = 0.10 | P = 0.04)	Altered Motifs (ELME000120:Tyrosine-based sorting signal responsible for the interaction with mu subunit of AP (Adaptor Protein) complex; ELME000182:STAT5 Src Homology 2 (SH2) domain binding motif.)	Predicted conservation scores
Danio_rerio_myo7ab	F1903Y	# Altered Effect (Pr = 0.32)
Danio_rerio_myo7ab	F1903Y	# |---->Altered Motifs (ELME000120|ELME000182)
Danio_rerio_myo7ab	F1903Y	# |---->Altered Structure_and_dynamics (Pr = 0.25)-------------------------------------------------------|
Danio_rerio_myo7ab	F1903Y	# | |---->Altered Secondary_structure (Pr = 0.25) |
Danio_rerio_myo7ab	F1903Y	# | | |
Danio_rerio_myo7ab	F1903Y	# | |---->Altered Stability_and_conformational_flexibility (Pr = 0.17) |
Danio_rerio_myo7ab	F1903Y	# | | |---->Altered Conformational_flexibility (Pr = 0.17) |
Danio_rerio_myo7ab	F1903Y	# | | |
Danio_rerio_myo7ab	F1903Y	# | |---->Altered Special_structural_signatures (Pr = 0.10) |
Danio_rerio_myo7ab	F1903Y	# | |---->Altered Signal_peptide (Pr = 0.00) |
Danio_rerio_myo7ab	F1903Y	# | | |
Danio_rerio_myo7ab	F1903Y	# | |---->Altered Transmembrane_protein (Pr = 0.10) |
Danio_rerio_myo7ab	F1903Y	# | |---->Altered Non-cytoplasmic_loop (Pr = 0.10 | P = 0.04) |
Danio_rerio_myo7ab	F1903Y	# | |
Danio_rerio_myo7ab	F1903Y	# |---->Altered Functional_residue (Pr = 0.32) |
Danio_rerio_myo7ab	F1903Y	# |---->Altered Macromolecular_binding (Pr = 0.32) |
Danio_rerio_myo7ab	F1903Y	# | |---->Altered Protein_binding (Pr = 0.32) |
Danio_rerio_myo7ab	F1903Y	# | |---->Altered Disordered_interface (Pr = 0.32) |
Danio_rerio_myo7ab	F1903Y	# | | |---->Altered MoRF (Pr = 0.32 | P = 0.02) |
Danio_rerio_myo7ab	F1903Y	# | | |
Danio_rerio_myo7ab	F1903Y	# | |---->Altered Ordered_interface (Pr = 0.28) |
Danio_rerio_myo7ab	F1903Y	# | |---->Altered PPI_hotspot (Pr = 0.28 | P = 4.2e-03) |
Danio_rerio_myo7ab	F1903Y	# | |
Danio_rerio_myo7ab	F1903Y	# |---->Altered Metal_binding (Pr = 0.24)<---------------------------------------------------------|
Danio_rerio_myo7ab	F1903Y	# | |---->Gain of Manganese_binding at E1901 (Pr = 0.18 | P = 0.02)
Danio_rerio_myo7ab	F1903Y	# | |---->Gain of Zinc_binding at E1901 (Pr = 0.24 | P = 0.04)
Danio_rerio_myo7ab	F1903Y	# |
Danio_rerio_myo7ab	F1903Y	# |---->Altered PTM_site (Pr = 0.14)
Danio_rerio_myo7ab	L2021R	0.467	Altered PPI_residue (Pr = 0.28 | P = 0.04); Gain of Zinc_binding at D2018 (Pr = 0.25 | P = 0.03); Gain of Copper_binding at D2018 (Pr = 0.08 | P = 0.02)	Altered Motifs (ELME000233:MAPK interacting molecules (e.g. MAPKKs - substrates - phosphatases) carry docking motif that help to regulate specific interaction in the MAPK cascade. The classic motif approximates (R/K)xxxx#x# where # is a hydrophobic residue.)	Predicted conservation scores
Danio_rerio_myo7ab	L2021R	# Altered Effect (Pr = 0.28)
Danio_rerio_myo7ab	L2021R	# |---->Altered Motifs (ELME000233)
Danio_rerio_myo7ab	L2021R	# |---->Altered Structure_and_dynamics (Pr = 0.25)-------------------------------------------------------|
Danio_rerio_myo7ab	L2021R	# | |---->Altered Secondary_structure (Pr = 0.25) |
Danio_rerio_myo7ab	L2021R	# | | |
Danio_rerio_myo7ab	L2021R	# | |---->Altered Stability_and_conformational_flexibility (Pr = 0.19) |
Danio_rerio_myo7ab	L2021R	# | | |---->Altered Conformational_flexibility (Pr = 0.19) |
Danio_rerio_myo7ab	L2021R	# | | |
Danio_rerio_myo7ab	L2021R	# | |---->Altered Special_structural_signatures (Pr = 0.04) |
Danio_rerio_myo7ab	L2021R	# | |---->Altered Signal_peptide (Pr = 0.00) |
Danio_rerio_myo7ab	L2021R	# | | |
Danio_rerio_myo7ab	L2021R	# | |---->Altered Transmembrane_protein (Pr = 0.04) |
Danio_rerio_myo7ab	L2021R	# | |
Danio_rerio_myo7ab	L2021R	# |---->Altered Functional_residue (Pr = 0.28) |
Danio_rerio_myo7ab	L2021R	# |---->Altered Macromolecular_binding (Pr = 0.28) |
Danio_rerio_myo7ab	L2021R	# | |---->Altered Protein_binding (Pr = 0.28) |
Danio_rerio_myo7ab	L2021R	# | |---->Altered Disordered_interface (Pr = 0.10) |
Danio_rerio_myo7ab	L2021R	# | | |
Danio_rerio_myo7ab	L2021R	# | |---->Altered Ordered_interface (Pr = 0.28) |
Danio_rerio_myo7ab	L2021R	# | |---->Altered PPI_residue (Pr = 0.28 | P = 0.04) |
Danio_rerio_myo7ab	L2021R	# | |
Danio_rerio_myo7ab	L2021R	# |---->Altered Metal_binding (Pr = 0.25)<---------------------------------------------------------|
Danio_rerio_myo7ab	L2021R	# | |---->Gain of Copper_binding at D2018 (Pr = 0.08 | P = 0.02)
Danio_rerio_myo7ab	L2021R	# | |---->Gain of Zinc_binding at D2018 (Pr = 0.25 | P = 0.03)
Danio_rerio_myo7ab	L2021R	# |
Danio_rerio_myo7ab	L2021R	# |---->Altered PTM_site (Pr = 0.18)
Danio_rerio_myo7ab	Q2030H	0.282		Altered Motifs (ELME000053:GSK3 phosphorylation recognition site; ELME000146:Subtilisin/kexin isozyme-1 (SKI1) cleavage site ([RK]-X-[hydrophobic]-[LTKF]-|-X))	Predicted conservation scores
Danio_rerio_myo7ab	Q2030H	# Altered Effect (Pr = 0.26)
Danio_rerio_myo7ab	Q2030H	# |---->Altered Motifs (ELME000053|ELME000146)
Danio_rerio_myo7ab	Q2030H	# |---->Altered Structure_and_dynamics (Pr = 0.26)-------------------------------------------------------|
Danio_rerio_myo7ab	Q2030H	# | |---->Altered Secondary_structure (Pr = 0.26) |
Danio_rerio_myo7ab	Q2030H	# | | |
Danio_rerio_myo7ab	Q2030H	# | |---->Altered Stability_and_conformational_flexibility (Pr = 0.19) |
Danio_rerio_myo7ab	Q2030H	# | | |---->Altered Conformational_flexibility (Pr = 0.19) |
Danio_rerio_myo7ab	Q2030H	# | | |
Danio_rerio_myo7ab	Q2030H	# | |---->Altered Special_structural_signatures (Pr = 0.03) |
Danio_rerio_myo7ab	Q2030H	# | |---->Altered Signal_peptide (Pr = 0.00) |
Danio_rerio_myo7ab	Q2030H	# | | |
Danio_rerio_myo7ab	Q2030H	# | |---->Altered Transmembrane_protein (Pr = 0.03) |
Danio_rerio_myo7ab	Q2030H	# | |
Danio_rerio_myo7ab	Q2030H	# |---->Altered Functional_residue (Pr = 0.11) |
Danio_rerio_myo7ab	Q2030H	# |---->Altered Macromolecular_binding (Pr = 0.08) |
Danio_rerio_myo7ab	Q2030H	# | |---->Altered Protein_binding (Pr = 0.08) |
Danio_rerio_myo7ab	Q2030H	# | |---->Altered Disordered_interface (Pr = 0.07) |
Danio_rerio_myo7ab	Q2030H	# | | |
Danio_rerio_myo7ab	Q2030H	# | |---->Altered Ordered_interface (Pr = 0.08) |
Danio_rerio_myo7ab	Q2030H	# | |
Danio_rerio_myo7ab	Q2030H	# |---->Altered Metal_binding (Pr = 0.06)<---------------------------------------------------------|
Danio_rerio_myo7ab	Q2030H	# |
Danio_rerio_myo7ab	Q2030H	# |---->Altered PTM_site (Pr = 0.11)
Danio_rerio_myo7ab	V2101F	0.623	Gain of Relative_solvent_accessibility (Pr = 0.29 | P = 0.01); Altered PPI_residue (Pr = 0.28 | P = 0.04); Loss of Ubiquitylation at K2104 (Pr = 0.16 | P = 0.03); Altered Cytoplasmic_loop (Pr = 0.12 | P = 0.03)	Altered Motifs (ELME000052:Phosphothreonine motif binding a subset of FHA domains that show a preference for a large aliphatic amino acid at the pT+3 position.; ELME000080:Wxxx[FY] motifs present in N-terminal half of Pex5 bind to Pex13 and Pex14 at peroxisomal and glycosomal membranes to facilitate entrance of PTS1 cargo proteins into the organellar lumen.)	Predicted conservation scores
Danio_rerio_myo7ab	V2101F	# Altered Effect (Pr = 0.29)
Danio_rerio_myo7ab	V2101F	# |---->Altered Motifs (ELME000052|ELME000080)
Danio_rerio_myo7ab	V2101F	# |---->Altered Structure_and_dynamics (Pr = 0.29)-------------------------------------------------------|
Danio_rerio_myo7ab	V2101F	# | |---->Gain of Relative_solvent_accessibility (Pr = 0.29 | P = 0.01) |
Danio_rerio_myo7ab	V2101F	# | |---->Altered Secondary_structure (Pr = 0.26) |
Danio_rerio_myo7ab	V2101F	# | | |
Danio_rerio_myo7ab	V2101F	# | |---->Altered Stability_and_conformational_flexibility (Pr = 0.21) |
Danio_rerio_myo7ab	V2101F	# | | |---->Altered Conformational_flexibility (Pr = 0.21) |
Danio_rerio_myo7ab	V2101F	# | | |
Danio_rerio_myo7ab	V2101F	# | |---->Altered Special_structural_signatures (Pr = 0.12) |
Danio_rerio_myo7ab	V2101F	# | |---->Altered Signal_peptide (Pr = 0.00) |
Danio_rerio_myo7ab	V2101F	# | | |
Danio_rerio_myo7ab	V2101F	# | |---->Altered Transmembrane_protein (Pr = 0.12) |
Danio_rerio_myo7ab	V2101F	# | |---->Altered Non-cytoplasmic_loop (Pr = 0.12 | P = 0.03) |
Danio_rerio_myo7ab	V2101F	# | |
Danio_rerio_myo7ab	V2101F	# |---->Altered Functional_residue (Pr = 0.28) |
Danio_rerio_myo7ab	V2101F	# |---->Altered Macromolecular_binding (Pr = 0.28) |
Danio_rerio_myo7ab	V2101F	# | |---->Altered Protein_binding (Pr = 0.28) |
Danio_rerio_myo7ab	V2101F	# | |---->Altered Disordered_interface (Pr = 0.06) |
Danio_rerio_myo7ab	V2101F	# | | |
Danio_rerio_myo7ab	V2101F	# | |---->Altered Ordered_interface (Pr = 0.28) |
Danio_rerio_myo7ab	V2101F	# | |---->Altered PPI_residue (Pr = 0.28 | P = 0.04) |
Danio_rerio_myo7ab	V2101F	# | |
Danio_rerio_myo7ab	V2101F	# |---->Altered Metal_binding (Pr = 0.07)<---------------------------------------------------------|
Danio_rerio_myo7ab	V2101F	# |
Danio_rerio_myo7ab	V2101F	# |---->Altered PTM_site (Pr = 0.16)
Danio_rerio_myo7ab	V2101F	# |---->Loss of Ubiquitylation at K2104 (Pr = 0.16 | P = 0.03)
Danio_rerio_myo7ab	L2130V	0.121		Altered Motifs (ELME000064:CK2 phosphorylation site; ELME000117:Major TRAF2-binding consensus motif. Members of the tumor necrosis factor receptor (TNFR) superfamily initiate intracellular signaling by recruiting the C-domain of the TNFR-associated factors (TRAFs) through their cytoplasmic tails.; PS00006:Casein kinase II phosphorylation site)	Predicted conservation scores
Danio_rerio_myo7ab	L2130V	# Altered Effect (Pr = 0.23)
Danio_rerio_myo7ab	L2130V	# |---->Altered Motifs (ELME000064|ELME000117|PS00006)
Danio_rerio_myo7ab	L2130V	# |---->Altered Structure_and_dynamics (Pr = 0.23)-------------------------------------------------------|
Danio_rerio_myo7ab	L2130V	# | |---->Altered Secondary_structure (Pr = 0.23) |
Danio_rerio_myo7ab	L2130V	# | | |
Danio_rerio_myo7ab	L2130V	# | |---->Altered Stability_and_conformational_flexibility (Pr = 0.14) |
Danio_rerio_myo7ab	L2130V	# | | |---->Altered Conformational_flexibility (Pr = 0.14) |
Danio_rerio_myo7ab	L2130V	# | | |
Danio_rerio_myo7ab	L2130V	# | |---->Altered Special_structural_signatures (Pr = 0.04) |
Danio_rerio_myo7ab	L2130V	# | |---->Altered Signal_peptide (Pr = 0.00) |
Danio_rerio_myo7ab	L2130V	# | | |
Danio_rerio_myo7ab	L2130V	# | |---->Altered Transmembrane_protein (Pr = 0.04) |
Danio_rerio_myo7ab	L2130V	# | |
Danio_rerio_myo7ab	L2130V	# |---->Altered Functional_residue (Pr = 0.21) |
Danio_rerio_myo7ab	L2130V	# |---->Altered Macromolecular_binding (Pr = 0.21) |
Danio_rerio_myo7ab	L2130V	# | |---->Altered Protein_binding (Pr = 0.21) |
Danio_rerio_myo7ab	L2130V	# | |---->Altered Disordered_interface (Pr = 0.03) |
Danio_rerio_myo7ab	L2130V	# | | |
Danio_rerio_myo7ab	L2130V	# | |---->Altered Ordered_interface (Pr = 0.21) |
Danio_rerio_myo7ab	L2130V	# | |
Danio_rerio_myo7ab	L2130V	# |---->Altered Metal_binding (Pr = 0.13)<---------------------------------------------------------|
Danio_rerio_myo7ab	L2130V	# |
Danio_rerio_myo7ab	L2130V	# |---->Altered PTM_site (Pr = 0.10)
Danio_rerio_myo7ab	Q2151H	0.270	Loss of Relative_solvent_accessibility (Pr = 0.26 | P = 0.03); Altered Cytoplasmic_loop (Pr = 0.13 | P = 0.02); Loss of N-linked_glycosylation at N2154 (Pr = 0.04 | P = 0.02)	Altered Motifs (ELME000202:(ST)Q motif which is phosphorylated by PIKK family members.)	Predicted conservation scores
Danio_rerio_myo7ab	Q2151H	# Altered Effect (Pr = 0.27)
Danio_rerio_myo7ab	Q2151H	# |---->Altered Motifs (ELME000202)
Danio_rerio_myo7ab	Q2151H	# |---->Altered Structure_and_dynamics (Pr = 0.27)-------------------------------------------------------|
Danio_rerio_myo7ab	Q2151H	# | |---->Loss of Relative_solvent_accessibility (Pr = 0.26 | P = 0.03) |
Danio_rerio_myo7ab	Q2151H	# | |---->Altered Secondary_structure (Pr = 0.27) |
Danio_rerio_myo7ab	Q2151H	# | | |
Danio_rerio_myo7ab	Q2151H	# | |---->Altered Stability_and_conformational_flexibility (Pr = 0.23) |
Danio_rerio_myo7ab	Q2151H	# | | |---->Altered Conformational_flexibility (Pr = 0.23) |
Danio_rerio_myo7ab	Q2151H	# | | |
Danio_rerio_myo7ab	Q2151H	# | |---->Altered Special_structural_signatures (Pr = 0.13) |
Danio_rerio_myo7ab	Q2151H	# | |---->Altered Signal_peptide (Pr = 0.00) |
Danio_rerio_myo7ab	Q2151H	# | | |
Danio_rerio_myo7ab	Q2151H	# | |---->Altered Transmembrane_protein (Pr = 0.13) |
Danio_rerio_myo7ab	Q2151H	# | |---->Altered Non-cytoplasmic_loop (Pr = 0.13 | P = 0.02) |
Danio_rerio_myo7ab	Q2151H	# | |
Danio_rerio_myo7ab	Q2151H	# |---->Altered Functional_residue (Pr = 0.19) |
Danio_rerio_myo7ab	Q2151H	# |---->Altered Macromolecular_binding (Pr = 0.17) |
Danio_rerio_myo7ab	Q2151H	# | |---->Altered Protein_binding (Pr = 0.17) |
Danio_rerio_myo7ab	Q2151H	# | |---->Altered Disordered_interface (Pr = 0.12) |
Danio_rerio_myo7ab	Q2151H	# | | |
Danio_rerio_myo7ab	Q2151H	# | |---->Altered Ordered_interface (Pr = 0.17) |
Danio_rerio_myo7ab	Q2151H	# | |
Danio_rerio_myo7ab	Q2151H	# |---->Altered Metal_binding (Pr = 0.19)<---------------------------------------------------------|
Danio_rerio_myo7ab	Q2151H	# |
Danio_rerio_myo7ab	Q2151H	# |---->Altered PTM_site (Pr = 0.10)
Danio_rerio_myo7ab	Q2151H	# |---->Loss of N-linked_glycosylation at N2154 (Pr = 0.04 | P = 0.02)
Danio_rerio_myo7ab	H2153V	0.278	Altered Cytoplasmic_loop (Pr = 0.14 | P = 0.02); Gain of N-linked_glycosylation at N2154 (Pr = 0.04 | P = 0.02)	Altered Motifs (ELME000070:Generic motif for N-glycosylation. It was shown that Trp - Asp - and Glu are uncommon before the Ser/Thr position (PMID-8626433). Efficient glycosylation usually occurs when ~60 residues or more separate the glycosylation acceptor site from the C-terminus.; ELME000202:(ST)Q motif which is phosphorylated by PIKK family members.)	Predicted conservation scores
Danio_rerio_myo7ab	H2153V	# Altered Effect (Pr = 0.27)
Danio_rerio_myo7ab	H2153V	# |---->Altered Motifs (ELME000070|ELME000202)
Danio_rerio_myo7ab	H2153V	# |---->Altered Structure_and_dynamics (Pr = 0.27)-------------------------------------------------------|
Danio_rerio_myo7ab	H2153V	# | |---->Altered Secondary_structure (Pr = 0.25) |
Danio_rerio_myo7ab	H2153V	# | | |
Danio_rerio_myo7ab	H2153V	# | |---->Altered Stability_and_conformational_flexibility (Pr = 0.27) |
Danio_rerio_myo7ab	H2153V	# | | |---->Altered Conformational_flexibility (Pr = 0.27) |
Danio_rerio_myo7ab	H2153V	# | | |
Danio_rerio_myo7ab	H2153V	# | |---->Altered Special_structural_signatures (Pr = 0.14) |
Danio_rerio_myo7ab	H2153V	# | |---->Altered Signal_peptide (Pr = 0.00) |
Danio_rerio_myo7ab	H2153V	# | | |
Danio_rerio_myo7ab	H2153V	# | |---->Altered Transmembrane_protein (Pr = 0.14) |
Danio_rerio_myo7ab	H2153V	# | |---->Altered Non-cytoplasmic_loop (Pr = 0.14 | P = 0.02) |
Danio_rerio_myo7ab	H2153V	# | |
Danio_rerio_myo7ab	H2153V	# |---->Altered Functional_residue (Pr = 0.17) |
Danio_rerio_myo7ab	H2153V	# |---->Altered Macromolecular_binding (Pr = 0.13) |
Danio_rerio_myo7ab	H2153V	# | |---->Altered Protein_binding (Pr = 0.13) |
Danio_rerio_myo7ab	H2153V	# | |---->Altered Disordered_interface (Pr = 0.13) |
Danio_rerio_myo7ab	H2153V	# | | |
Danio_rerio_myo7ab	H2153V	# | |---->Altered Ordered_interface (Pr = 0.13) |
Danio_rerio_myo7ab	H2153V	# | |
Danio_rerio_myo7ab	H2153V	# |---->Altered Metal_binding (Pr = 0.12)<---------------------------------------------------------|
Danio_rerio_myo7ab	H2153V	# |
Danio_rerio_myo7ab	H2153V	# |---->Altered PTM_site (Pr = 0.17)
Danio_rerio_myo7ab	H2153V	# |---->Gain of N-linked_glycosylation at N2154 (Pr = 0.04 | P = 0.02)
Danio_rerio_myo7ab	N2154H	0.200	Altered Cytoplasmic_loop (Pr = 0.13 | P = 0.02); Loss of N-linked_glycosylation at N2154 (Pr = 0.04 | P = 0.02)	Altered Motifs (ELME000070:Generic motif for N-glycosylation. It was shown that Trp - Asp - and Glu are uncommon before the Ser/Thr position (PMID-8626433). Efficient glycosylation usually occurs when ~60 residues or more separate the glycosylation acceptor site from the C-terminus.; PS00001:N-glycosylation site)	Predicted conservation scores
Danio_rerio_myo7ab	N2154H	# Altered Effect (Pr = 0.26)
Danio_rerio_myo7ab	N2154H	# |---->Altered Motifs (ELME000070|PS00001)
Danio_rerio_myo7ab	N2154H	# |---->Altered Structure_and_dynamics (Pr = 0.26)-------------------------------------------------------|
Danio_rerio_myo7ab	N2154H	# | |---->Altered Secondary_structure (Pr = 0.26) |
Danio_rerio_myo7ab	N2154H	# | | |
Danio_rerio_myo7ab	N2154H	# | |---->Altered Stability_and_conformational_flexibility (Pr = 0.25) |
Danio_rerio_myo7ab	N2154H	# | | |---->Altered Conformational_flexibility (Pr = 0.25) |
Danio_rerio_myo7ab	N2154H	# | | |
Danio_rerio_myo7ab	N2154H	# | |---->Altered Special_structural_signatures (Pr = 0.13) |
Danio_rerio_myo7ab	N2154H	# | |---->Altered Signal_peptide (Pr = 0.00) |
Danio_rerio_myo7ab	N2154H	# | | |
Danio_rerio_myo7ab	N2154H	# | |---->Altered Transmembrane_protein (Pr = 0.13) |
Danio_rerio_myo7ab	N2154H	# | |---->Altered Non-cytoplasmic_loop (Pr = 0.13 | P = 0.02) |
Danio_rerio_myo7ab	N2154H	# | |
Danio_rerio_myo7ab	N2154H	# |---->Altered Functional_residue (Pr = 0.17) |
Danio_rerio_myo7ab	N2154H	# |---->Altered Macromolecular_binding (Pr = 0.13) |
Danio_rerio_myo7ab	N2154H	# | |---->Altered Protein_binding (Pr = 0.13) |
Danio_rerio_myo7ab	N2154H	# | |---->Altered Disordered_interface (Pr = 0.13) |
Danio_rerio_myo7ab	N2154H	# | | |
Danio_rerio_myo7ab	N2154H	# | |---->Altered Ordered_interface (Pr = 0.11) |
Danio_rerio_myo7ab	N2154H	# | |
Danio_rerio_myo7ab	N2154H	# |---->Altered Metal_binding (Pr = 0.12)<---------------------------------------------------------|
Danio_rerio_myo7ab	N2154H	# |
Danio_rerio_myo7ab	N2154H	# |---->Altered PTM_site (Pr = 0.17)
Danio_rerio_myo7ab	N2154H	# |---->Loss of N-linked_glycosylation at N2154 (Pr = 0.04 | P = 0.02)
Danio_rerio_myo7ab	L2159Q	0.628	Altered Cytoplasmic_loop (Pr = 0.13 | P = 0.02); Altered Stability (Pr = 0.09 | P = 0.04); Loss of N-linked_glycosylation at N2154 (Pr = 0.04 | P = 0.02)	Altered Motifs (ELME000146:Subtilisin/kexin isozyme-1 (SKI1) cleavage site ([RK]-X-[hydrophobic]-[LTKF]-|-X))	Predicted conservation scores
Danio_rerio_myo7ab	L2159Q	# Altered Effect (Pr = 0.26)
Danio_rerio_myo7ab	L2159Q	# |---->Altered Motifs (ELME000146)
Danio_rerio_myo7ab	L2159Q	# |---->Altered Structure_and_dynamics (Pr = 0.26)-------------------------------------------------------|
Danio_rerio_myo7ab	L2159Q	# | |---->Altered Secondary_structure (Pr = 0.25) |
Danio_rerio_myo7ab	L2159Q	# | | |
Danio_rerio_myo7ab	L2159Q	# | |---->Altered Stability_and_conformational_flexibility (Pr = 0.26) |
Danio_rerio_myo7ab	L2159Q	# | | |---->Altered Stability (Pr = 0.09 | P = 0.04) |
Danio_rerio_myo7ab	L2159Q	# | | |---->Altered Conformational_flexibility (Pr = 0.26) |
Danio_rerio_myo7ab	L2159Q	# | | |
Danio_rerio_myo7ab	L2159Q	# | |---->Altered Special_structural_signatures (Pr = 0.13) |
Danio_rerio_myo7ab	L2159Q	# | |---->Altered Signal_peptide (Pr = 0.00) |
Danio_rerio_myo7ab	L2159Q	# | | |
Danio_rerio_myo7ab	L2159Q	# | |---->Altered Transmembrane_protein (Pr = 0.13) |
Danio_rerio_myo7ab	L2159Q	# | |---->Altered Non-cytoplasmic_loop (Pr = 0.13 | P = 0.02) |
Danio_rerio_myo7ab	L2159Q	# | |
Danio_rerio_myo7ab	L2159Q	# |---->Altered Functional_residue (Pr = 0.18) |
Danio_rerio_myo7ab	L2159Q	# |---->Altered Macromolecular_binding (Pr = 0.14) |
Danio_rerio_myo7ab	L2159Q	# | |---->Altered Protein_binding (Pr = 0.14) |
Danio_rerio_myo7ab	L2159Q	# | |---->Altered Disordered_interface (Pr = 0.14) |
Danio_rerio_myo7ab	L2159Q	# | | |
Danio_rerio_myo7ab	L2159Q	# | |---->Altered Ordered_interface (Pr = 0.09) |
Danio_rerio_myo7ab	L2159Q	# | |
Danio_rerio_myo7ab	L2159Q	# |---->Altered Metal_binding (Pr = 0.03)<---------------------------------------------------------|
Danio_rerio_myo7ab	L2159Q	# |
Danio_rerio_myo7ab	L2159Q	# |---->Altered PTM_site (Pr = 0.18)
Danio_rerio_myo7ab	L2159Q	# |---->Loss of N-linked_glycosylation at N2154 (Pr = 0.04 | P = 0.02)
Danio_rerio_myo7ab	V2163L	0.217		Altered Motifs (ELME000106:Substrate recognition site that interacts with cyclin and thereby increases phosphorylation by cyclin/cdk complexes. Predicted proteins should have a CDK phosphorylation site. Also used by cyclin/cdk inhibitors.)	Predicted conservation scores
Danio_rerio_myo7ab	V2163L	# Altered Effect (Pr = 0.26)
Danio_rerio_myo7ab	V2163L	# |---->Altered Motifs (ELME000106)
Danio_rerio_myo7ab	V2163L	# |---->Altered Structure_and_dynamics (Pr = 0.26)-------------------------------------------------------|
Danio_rerio_myo7ab	V2163L	# | |---->Altered Secondary_structure (Pr = 0.26) |
Danio_rerio_myo7ab	V2163L	# | | |
Danio_rerio_myo7ab	V2163L	# | |---->Altered Stability_and_conformational_flexibility (Pr = 0.16) |
Danio_rerio_myo7ab	V2163L	# | | |---->Altered Conformational_flexibility (Pr = 0.16) |
Danio_rerio_myo7ab	V2163L	# | | |
Danio_rerio_myo7ab	V2163L	# | |---->Altered Special_structural_signatures (Pr = 0.09) |
Danio_rerio_myo7ab	V2163L	# | |---->Altered Signal_peptide (Pr = 0.00) |
Danio_rerio_myo7ab	V2163L	# | | |
Danio_rerio_myo7ab	V2163L	# | |---->Altered Transmembrane_protein (Pr = 0.09) |
Danio_rerio_myo7ab	V2163L	# | |
Danio_rerio_myo7ab	V2163L	# |---->Altered Functional_residue (Pr = 0.18) |
Danio_rerio_myo7ab	V2163L	# |---->Altered Macromolecular_binding (Pr = 0.18) |
Danio_rerio_myo7ab	V2163L	# | |---->Altered Protein_binding (Pr = 0.18) |
Danio_rerio_myo7ab	V2163L	# | |---->Altered Disordered_interface (Pr = 0.18) |
Danio_rerio_myo7ab	V2163L	# | | |
Danio_rerio_myo7ab	V2163L	# | |---->Altered Ordered_interface (Pr = 0.08) |
Danio_rerio_myo7ab	V2163L	# | |
Danio_rerio_myo7ab	V2163L	# |---->Altered Metal_binding (Pr = 0.02)<---------------------------------------------------------|
Danio_rerio_myo7ab	V2163L	# |
Danio_rerio_myo7ab	V2163L	# |---->Altered PTM_site (Pr = 0.10)
Danio_rerio_myo7ab	M2167L	0.080	Loss of Phosphorylation at S2172 (Pr = 0.24 | P = 0.05)	Altered Motifs (None)	Predicted conservation scores
Danio_rerio_myo7ab	M2167L	# Altered Effect (Pr = 0.26)
Danio_rerio_myo7ab	M2167L	# |---->Altered Motifs (None)
Danio_rerio_myo7ab	M2167L	# |---->Altered Structure_and_dynamics (Pr = 0.26)-------------------------------------------------------|
Danio_rerio_myo7ab	M2167L	# | |---->Altered Secondary_structure (Pr = 0.26) |
Danio_rerio_myo7ab	M2167L	# | | |
Danio_rerio_myo7ab	M2167L	# | |---->Altered Stability_and_conformational_flexibility (Pr = 0.16) |
Danio_rerio_myo7ab	M2167L	# | | |---->Altered Conformational_flexibility (Pr = 0.16) |
Danio_rerio_myo7ab	M2167L	# | | |
Danio_rerio_myo7ab	M2167L	# | |---->Altered Special_structural_signatures (Pr = 0.05) |
Danio_rerio_myo7ab	M2167L	# | |---->Altered Signal_peptide (Pr = 0.00) |
Danio_rerio_myo7ab	M2167L	# | | |
Danio_rerio_myo7ab	M2167L	# | |---->Altered Transmembrane_protein (Pr = 0.05) |
Danio_rerio_myo7ab	M2167L	# | |
Danio_rerio_myo7ab	M2167L	# |---->Altered Functional_residue (Pr = 0.24) |
Danio_rerio_myo7ab	M2167L	# |---->Altered Macromolecular_binding (Pr = 0.15) |
Danio_rerio_myo7ab	M2167L	# | |---->Altered Protein_binding (Pr = 0.15) |
Danio_rerio_myo7ab	M2167L	# | |---->Altered Disordered_interface (Pr = 0.15) |
Danio_rerio_myo7ab	M2167L	# | | |
Danio_rerio_myo7ab	M2167L	# | |---->Altered Ordered_interface (Pr = 0.13) |
Danio_rerio_myo7ab	M2167L	# | |
Danio_rerio_myo7ab	M2167L	# |---->Altered Metal_binding (Pr = 0.02)<---------------------------------------------------------|
Danio_rerio_myo7ab	M2167L	# |
Danio_rerio_myo7ab	M2167L	# |---->Altered PTM_site (Pr = 0.24)
Danio_rerio_myo7ab	M2167L	# |---->Loss of Phosphorylation at S2172 (Pr = 0.24 | P = 0.05)
Danio_rerio_myo7ab	Y2183H	0.276	Gain of Intrinsic_disorder (Pr = 0.35 | P = 0.02); Loss of Acetylation at K2186 (Pr = 0.28 | P = 6.1e-03)	Altered Motifs (ELME000063:CK1 phosphorylation site; ELME000084:GRB2-like Src Homology 2 (SH2) domains binding motif.; ELME000182:STAT5 Src Homology 2 (SH2) domain binding motif.)	Predicted conservation scores
Danio_rerio_myo7ab	Y2183H	# Altered Effect (Pr = 0.35)
Danio_rerio_myo7ab	Y2183H	# |---->Altered Motifs (ELME000063|ELME000084|ELME000182)
Danio_rerio_myo7ab	Y2183H	# |---->Altered Structure_and_dynamics (Pr = 0.35)-------------------------------------------------------|
Danio_rerio_myo7ab	Y2183H	# | |---->Altered Secondary_structure (Pr = 0.25) |
Danio_rerio_myo7ab	Y2183H	# | | |
Danio_rerio_myo7ab	Y2183H	# | |---->Altered Stability_and_conformational_flexibility (Pr = 0.35) |
Danio_rerio_myo7ab	Y2183H	# | | |---->Altered Conformational_flexibility (Pr = 0.35) |
Danio_rerio_myo7ab	Y2183H	# | | |---->Gain of Intrinsic_disorder (Pr = 0.35 | P = 0.02) |
Danio_rerio_myo7ab	Y2183H	# | | |
Danio_rerio_myo7ab	Y2183H	# | |---->Altered Special_structural_signatures (Pr = 0.09) |
Danio_rerio_myo7ab	Y2183H	# | |---->Altered Signal_peptide (Pr = 0.00) |
Danio_rerio_myo7ab	Y2183H	# | | |
Danio_rerio_myo7ab	Y2183H	# | |---->Altered Transmembrane_protein (Pr = 0.09) |
Danio_rerio_myo7ab	Y2183H	# | |
Danio_rerio_myo7ab	Y2183H	# |---->Altered Functional_residue (Pr = 0.28) |
Danio_rerio_myo7ab	Y2183H	# |---->Altered Macromolecular_binding (Pr = 0.21) |
Danio_rerio_myo7ab	Y2183H	# | |---->Altered Protein_binding (Pr = 0.21) |
Danio_rerio_myo7ab	Y2183H	# | |---->Altered Disordered_interface (Pr = 0.09) |
Danio_rerio_myo7ab	Y2183H	# | | |
Danio_rerio_myo7ab	Y2183H	# | |---->Altered Ordered_interface (Pr = 0.21) |
Danio_rerio_myo7ab	Y2183H	# | |
Danio_rerio_myo7ab	Y2183H	# |---->Altered Metal_binding (Pr = 0.08)<---------------------------------------------------------|
Danio_rerio_myo7ab	Y2183H	# |
Danio_rerio_myo7ab	Y2183H	# |---->Altered PTM_site (Pr = 0.28)
Danio_rerio_myo7ab	Y2183H	# |---->Loss of Acetylation at K2186 (Pr = 0.28 | P = 6.1e-03)
Danio_rerio_myo7ab	N2223H	0.200	Loss of Relative_solvent_accessibility (Pr = 0.33 | P = 3.7e-03); Altered PPI_residue (Pr = 0.29 | P = 0.03); Altered Cytoplasmic_loop (Pr = 0.20 | P = 5.2e-03); Loss of Potassium_binding at D2221 (Pr = 0.13 | P = 0.03); Gain of Pyrrolidone_carboxylic_acid at Q2218 (Pr = 0.05 | P = 0.04)	Altered Motifs (ELME000155:This is the motif recognized by those SH3 domains with a non-canonical class I recognition specificity)	Predicted conservation scores
Danio_rerio_myo7ab	N2223H	# Altered Effect (Pr = 0.33)
Danio_rerio_myo7ab	N2223H	# |---->Altered Motifs (ELME000155)
Danio_rerio_myo7ab	N2223H	# |---->Altered Structure_and_dynamics (Pr = 0.33)----------------------------------------------------------|
Danio_rerio_myo7ab	N2223H	# | |---->Loss of Relative_solvent_accessibility (Pr = 0.33 | P = 3.7e-03) |
Danio_rerio_myo7ab	N2223H	# | |---->Altered Secondary_structure (Pr = 0.25) |
Danio_rerio_myo7ab	N2223H	# | | |
Danio_rerio_myo7ab	N2223H	# | |---->Altered Stability_and_conformational_flexibility (Pr = 0.27) |
Danio_rerio_myo7ab	N2223H	# | | |---->Altered Conformational_flexibility (Pr = 0.27) |
Danio_rerio_myo7ab	N2223H	# | | |
Danio_rerio_myo7ab	N2223H	# | |---->Altered Special_structural_signatures (Pr = 0.20) |
Danio_rerio_myo7ab	N2223H	# | |---->Altered Signal_peptide (Pr = 0.00) |
Danio_rerio_myo7ab	N2223H	# | | |
Danio_rerio_myo7ab	N2223H	# | |---->Altered Transmembrane_protein (Pr = 0.20) |
Danio_rerio_myo7ab	N2223H	# | |---->Altered Non-cytoplasmic_loop (Pr = 0.20 | P = 5.2e-03) |
Danio_rerio_myo7ab	N2223H	# | |
Danio_rerio_myo7ab	N2223H	# |---->Altered Functional_residue (Pr = 0.29) |
Danio_rerio_myo7ab	N2223H	# |---->Altered Macromolecular_binding (Pr = 0.29) |
Danio_rerio_myo7ab	N2223H	# | |---->Altered Protein_binding (Pr = 0.29) |
Danio_rerio_myo7ab	N2223H	# | |---->Altered Disordered_interface (Pr = 0.04) |
Danio_rerio_myo7ab	N2223H	# | | |
Danio_rerio_myo7ab	N2223H	# | |---->Altered Ordered_interface (Pr = 0.29) |
Danio_rerio_myo7ab	N2223H	# | |---->Altered PPI_residue (Pr = 0.29 | P = 0.03) |
Danio_rerio_myo7ab	N2223H	# | |
Danio_rerio_myo7ab	N2223H	# |---->Altered Metal_binding (Pr = 0.16)<------------------------------------------------------------|
Danio_rerio_myo7ab	N2223H	# | |---->Loss of Potassium_binding at D2221 (Pr = 0.13 | P = 0.03)
Danio_rerio_myo7ab	N2223H	# |
Danio_rerio_myo7ab	N2223H	# |---->Altered PTM_site (Pr = 0.05)
Danio_rerio_myo7ab	N2223H	# |---->Gain of Pyrrolidone_carboxylic_acid at Q2218 (Pr = 0.05 | P = 0.04)
Danio_rerio_myo7ab	H2235L	0.678	Loss of Zinc_binding at H2235 (Pr = 0.31 | P = 0.01); Altered Cytoplasmic_loop (Pr = 0.24 | P = 1.7e-03); Loss of Sodium_binding at N2233 (Pr = 0.20 | P = 0.04)	Altered Motifs (ELME000193:Some proteins re-exported from the nucleus contain a Leucine-rich nuclear export signal (NES) binding to the CRM1 exportin protein.; ELME000336:NEK2 phosphorylation motif with preferred Phe - Leu or Met in the -3 position to compensate for less favorable residues in the +1 and +2 position.)	Predicted conservation scores
Danio_rerio_myo7ab	H2235L	# Altered Effect (Pr = 0.31)
Danio_rerio_myo7ab	H2235L	# |---->Altered Motifs (ELME000193|ELME000336)
Danio_rerio_myo7ab	H2235L	# |---->Altered Structure_and_dynamics (Pr = 0.31)-------------------------------------------------------|
Danio_rerio_myo7ab	H2235L	# | |---->Altered Secondary_structure (Pr = 0.26) |
Danio_rerio_myo7ab	H2235L	# | | |
Danio_rerio_myo7ab	H2235L	# | |---->Altered Stability_and_conformational_flexibility (Pr = 0.12) |
Danio_rerio_myo7ab	H2235L	# | | |---->Altered Conformational_flexibility (Pr = 0.12) |
Danio_rerio_myo7ab	H2235L	# | | |
Danio_rerio_myo7ab	H2235L	# | |---->Altered Special_structural_signatures (Pr = 0.24) |
Danio_rerio_myo7ab	H2235L	# | |---->Altered Signal_peptide (Pr = 0.00) |
Danio_rerio_myo7ab	H2235L	# | | |
Danio_rerio_myo7ab	H2235L	# | |---->Altered Transmembrane_protein (Pr = 0.24) |
Danio_rerio_myo7ab	H2235L	# | |---->Altered Non-cytoplasmic_loop (Pr = 0.24 | P = 1.7e-03) |
Danio_rerio_myo7ab	H2235L	# | |
Danio_rerio_myo7ab	H2235L	# |---->Altered Functional_residue (Pr = 0.31) |
Danio_rerio_myo7ab	H2235L	# |---->Altered Macromolecular_binding (Pr = 0.22) |
Danio_rerio_myo7ab	H2235L	# | |---->Altered Protein_binding (Pr = 0.22) |
Danio_rerio_myo7ab	H2235L	# | |---->Altered Disordered_interface (Pr = 0.08) |
Danio_rerio_myo7ab	H2235L	# | | |
Danio_rerio_myo7ab	H2235L	# | |---->Altered Ordered_interface (Pr = 0.22) |
Danio_rerio_myo7ab	H2235L	# | |
Danio_rerio_myo7ab	H2235L	# |---->Altered Metal_binding (Pr = 0.31)<---------------------------------------------------------|
Danio_rerio_myo7ab	H2235L	# | |---->Loss of Sodium_binding at N2233 (Pr = 0.20 | P = 0.04)
Danio_rerio_myo7ab	H2235L	# | |---->Loss of Zinc_binding at H2235 (Pr = 0.31 | P = 0.01)
Danio_rerio_myo7ab	H2235L	# |
Danio_rerio_myo7ab	H2235L	# |---->Altered PTM_site (Pr = 0.08)
Danio_rerio_myo7ab	V2313T	0.108	Gain of Intrinsic_disorder (Pr = 0.35 | P = 0.02); Altered Calmodulin_binding (Pr = 0.32 | P = 0.01); Gain of GPI-anchor_amidation at N2315 (Pr = 0.01 | P = 0.03)	Altered Motifs (ELME000062:Secondary preference for PKA-type AGC kinase phosphorylation.; ELME000063:CK1 phosphorylation site)	Predicted conservation scores
Danio_rerio_myo7ab	V2313T	# Altered Effect (Pr = 0.35)
Danio_rerio_myo7ab	V2313T	# |---->Altered Motifs (ELME000062|ELME000063)
Danio_rerio_myo7ab	V2313T	# |---->Altered Structure_and_dynamics (Pr = 0.35)-------------------------------------------------------|
Danio_rerio_myo7ab	V2313T	# | |---->Altered Secondary_structure (Pr = 0.24) |
Danio_rerio_myo7ab	V2313T	# | | |
Danio_rerio_myo7ab	V2313T	# | |---->Altered Stability_and_conformational_flexibility (Pr = 0.35) |
Danio_rerio_myo7ab	V2313T	# | | |---->Altered Conformational_flexibility (Pr = 0.35) |
Danio_rerio_myo7ab	V2313T	# | | |---->Gain of Intrinsic_disorder (Pr = 0.35 | P = 0.02) |
Danio_rerio_myo7ab	V2313T	# | | |
Danio_rerio_myo7ab	V2313T	# | |---->Altered Special_structural_signatures (Pr = 0.04) |
Danio_rerio_myo7ab	V2313T	# | |---->Altered Signal_peptide (Pr = 0.00) |
Danio_rerio_myo7ab	V2313T	# | | |
Danio_rerio_myo7ab	V2313T	# | |---->Altered Transmembrane_protein (Pr = 0.04) |
Danio_rerio_myo7ab	V2313T	# | |
Danio_rerio_myo7ab	V2313T	# |---->Altered Functional_residue (Pr = 0.32) |
Danio_rerio_myo7ab	V2313T	# |---->Altered Macromolecular_binding (Pr = 0.32) |
Danio_rerio_myo7ab	V2313T	# | |---->Altered Protein_binding (Pr = 0.32) |
Danio_rerio_myo7ab	V2313T	# | |---->Altered Disordered_interface (Pr = 0.32) |
Danio_rerio_myo7ab	V2313T	# | | |---->Altered Calmodulin_binding (Pr = 0.32 | P = 0.01) |
Danio_rerio_myo7ab	V2313T	# | | |
Danio_rerio_myo7ab	V2313T	# | |---->Altered Ordered_interface (Pr = 0.08) |
Danio_rerio_myo7ab	V2313T	# | |
Danio_rerio_myo7ab	V2313T	# |---->Altered Metal_binding (Pr = 0.00)<---------------------------------------------------------|
Danio_rerio_myo7ab	V2313T	# |
Danio_rerio_myo7ab	V2313T	# |---->Altered PTM_site (Pr = 0.22)
Danio_rerio_myo7ab	V2313T	# |---->Gain of GPI-anchor_amidation at N2315 (Pr = 0.01 | P = 0.03)
Danio_rerio_myo7aa	R62H	0.160	Gain of Zinc_binding at E63 (Pr = 0.52 | P = 4.2e-03); Loss of Strand (Pr = 0.27 | P = 0.03); Altered Cytoplasmic_loop (Pr = 0.26 | P = 8.8e-04); Gain of Relative_solvent_accessibility (Pr = 0.25 | P = 0.03); Loss of ADP-ribosylation at R62 (Pr = 0.22 | P = 0.02)	Altered Motifs (ELME000064:CK2 phosphorylation site; ELME000220:Phosphothreonine motif binding a subset of FHA domains that have a preference for an acidic amino acid at the pT+3 position.; ELME000233:MAPK interacting molecules (e.g. MAPKKs - substrates - phosphatases) carry docking motif that help to regulate specific interaction in the MAPK cascade. The classic motif approximates (R/K)xxxx#x# where # is a hydrophobic residue.; PS00005:Protein kinase C phosphorylation site; PS00006:Casein kinase II phosphorylation site)	Predicted conservation scores
Danio_rerio_myo7aa	R62H	# Altered Effect (Pr = 0.52)
Danio_rerio_myo7aa	R62H	# |---->Altered Motifs (ELME000064|ELME000220|ELME000233|PS00005|PS00006)
Danio_rerio_myo7aa	R62H	# |---->Altered Structure_and_dynamics (Pr = 0.52)-------------------------------------------------------|
Danio_rerio_myo7aa	R62H	# | |---->Gain of Relative_solvent_accessibility (Pr = 0.25 | P = 0.03) |
Danio_rerio_myo7aa	R62H	# | |---->Altered Secondary_structure (Pr = 0.27) |
Danio_rerio_myo7aa	R62H	# | | |---->Loss of Strand (Pr = 0.27 | P = 0.03) |
Danio_rerio_myo7aa	R62H	# | | |
Danio_rerio_myo7aa	R62H	# | |---->Altered Stability_and_conformational_flexibility (Pr = 0.16) |
Danio_rerio_myo7aa	R62H	# | | |---->Altered Conformational_flexibility (Pr = 0.16) |
Danio_rerio_myo7aa	R62H	# | | |
Danio_rerio_myo7aa	R62H	# | |---->Altered Special_structural_signatures (Pr = 0.26) |
Danio_rerio_myo7aa	R62H	# | |---->Altered Signal_peptide (Pr = 0.00) |
Danio_rerio_myo7aa	R62H	# | | |
Danio_rerio_myo7aa	R62H	# | |---->Altered Transmembrane_protein (Pr = 0.26) |
Danio_rerio_myo7aa	R62H	# | |---->Altered Non-cytoplasmic_loop (Pr = 0.26 | P = 8.8e-04) |
Danio_rerio_myo7aa	R62H	# | |
Danio_rerio_myo7aa	R62H	# |---->Altered Functional_residue (Pr = 0.52) |
Danio_rerio_myo7aa	R62H	# |---->Altered Macromolecular_binding (Pr = 0.08) |
Danio_rerio_myo7aa	R62H	# | |---->Altered Protein_binding (Pr = 0.08) |
Danio_rerio_myo7aa	R62H	# | |---->Altered Disordered_interface (Pr = 0.04) |
Danio_rerio_myo7aa	R62H	# | | |
Danio_rerio_myo7aa	R62H	# | |---->Altered Ordered_interface (Pr = 0.08) |
Danio_rerio_myo7aa	R62H	# | |
Danio_rerio_myo7aa	R62H	# |---->Altered Metal_binding (Pr = 0.52)<---------------------------------------------------------|
Danio_rerio_myo7aa	R62H	# | |---->Gain of Zinc_binding at E63 (Pr = 0.52 | P = 4.2e-03)
Danio_rerio_myo7aa	R62H	# |
Danio_rerio_myo7aa	R62H	# |---->Altered PTM_site (Pr = 0.22)
Danio_rerio_myo7aa	R62H	# |---->Loss of ADP-ribosylation at R62 (Pr = 0.22 | P = 0.02)
Danio_rerio_myo7aa	K316Q	0.177	Loss of Helix (Pr = 0.28 | P = 0.03); Loss of B-factor (Pr = 0.26 | P = 0.04)	Altered Motifs (ELME000106:Substrate recognition site that interacts with cyclin and thereby increases phosphorylation by cyclin/cdk complexes. Predicted proteins should have a CDK phosphorylation site. Also used by cyclin/cdk inhibitors.; ELME000271:Monopartite variant of the classical basically charged NLS. N-extended version.)	Predicted conservation scores
Danio_rerio_myo7aa	K316Q	# Altered Effect (Pr = 0.28)
Danio_rerio_myo7aa	K316Q	# |---->Altered Motifs (ELME000106|ELME000271)
Danio_rerio_myo7aa	K316Q	# |---->Altered Structure_and_dynamics (Pr = 0.28)-------------------------------------------------------|
Danio_rerio_myo7aa	K316Q	# | |---->Altered Secondary_structure (Pr = 0.28) |
Danio_rerio_myo7aa	K316Q	# | | |---->Loss of Helix (Pr = 0.28 | P = 0.03) |
Danio_rerio_myo7aa	K316Q	# | | |
Danio_rerio_myo7aa	K316Q	# | |---->Altered Stability_and_conformational_flexibility (Pr = 0.26) |
Danio_rerio_myo7aa	K316Q	# | | |---->Altered Conformational_flexibility (Pr = 0.26) |
Danio_rerio_myo7aa	K316Q	# | | |---->Loss of B-factor (Pr = 0.26 | P = 0.04) |
Danio_rerio_myo7aa	K316Q	# | | |
Danio_rerio_myo7aa	K316Q	# | |---->Altered Special_structural_signatures (Pr = 0.06) |
Danio_rerio_myo7aa	K316Q	# | |---->Altered Signal_peptide (Pr = 0.00) |
Danio_rerio_myo7aa	K316Q	# | | |
Danio_rerio_myo7aa	K316Q	# | |---->Altered Transmembrane_protein (Pr = 0.06) |
Danio_rerio_myo7aa	K316Q	# | |
Danio_rerio_myo7aa	K316Q	# |---->Altered Functional_residue (Pr = 0.22) |
Danio_rerio_myo7aa	K316Q	# |---->Altered Macromolecular_binding (Pr = 0.22) |
Danio_rerio_myo7aa	K316Q	# | |---->Altered Protein_binding (Pr = 0.22) |
Danio_rerio_myo7aa	K316Q	# | |---->Altered Disordered_interface (Pr = 0.03) |
Danio_rerio_myo7aa	K316Q	# | | |
Danio_rerio_myo7aa	K316Q	# | |---->Altered Ordered_interface (Pr = 0.22) |
Danio_rerio_myo7aa	K316Q	# | |
Danio_rerio_myo7aa	K316Q	# |---->Altered Metal_binding (Pr = 0.08)<---------------------------------------------------------|
Danio_rerio_myo7aa	K316Q	# |
Danio_rerio_myo7aa	K316Q	# |---->Altered PTM_site (Pr = 0.15)
Danio_rerio_myo7aa	G320S	0.187	Altered PPI_residue (Pr = 0.29 | P = 0.03); Gain of Relative_solvent_accessibility (Pr = 0.25 | P = 0.04); Loss of Sulfation at Y325 (Pr = 0.02 | P = 0.03)	Altered Motifs (ELME000063:CK1 phosphorylation site; ELME000336:NEK2 phosphorylation motif with preferred Phe - Leu or Met in the -3 position to compensate for less favorable residues in the +1 and +2 position.; PS00008:N-myristoylation site)	Predicted conservation scores
Danio_rerio_myo7aa	G320S	# Altered Effect (Pr = 0.29)
Danio_rerio_myo7aa	G320S	# |---->Altered Motifs (ELME000063|ELME000336|PS00008)
Danio_rerio_myo7aa	G320S	# |---->Altered Structure_and_dynamics (Pr = 0.25)-------------------------------------------------------|
Danio_rerio_myo7aa	G320S	# | |---->Gain of Relative_solvent_accessibility (Pr = 0.25 | P = 0.04) |
Danio_rerio_myo7aa	G320S	# | |---->Altered Secondary_structure (Pr = 0.24) |
Danio_rerio_myo7aa	G320S	# | | |
Danio_rerio_myo7aa	G320S	# | |---->Altered Stability_and_conformational_flexibility (Pr = 0.23) |
Danio_rerio_myo7aa	G320S	# | | |---->Altered Conformational_flexibility (Pr = 0.23) |
Danio_rerio_myo7aa	G320S	# | | |
Danio_rerio_myo7aa	G320S	# | |---->Altered Special_structural_signatures (Pr = 0.06) |
Danio_rerio_myo7aa	G320S	# | |---->Altered Signal_peptide (Pr = 0.00) |
Danio_rerio_myo7aa	G320S	# | | |
Danio_rerio_myo7aa	G320S	# | |---->Altered Transmembrane_protein (Pr = 0.06) |
Danio_rerio_myo7aa	G320S	# | |
Danio_rerio_myo7aa	G320S	# |---->Altered Functional_residue (Pr = 0.29) |
Danio_rerio_myo7aa	G320S	# |---->Altered Macromolecular_binding (Pr = 0.29) |
Danio_rerio_myo7aa	G320S	# | |---->Altered Protein_binding (Pr = 0.29) |
Danio_rerio_myo7aa	G320S	# | |---->Altered Disordered_interface (Pr = 0.09) |
Danio_rerio_myo7aa	G320S	# | | |
Danio_rerio_myo7aa	G320S	# | |---->Altered Ordered_interface (Pr = 0.29) |
Danio_rerio_myo7aa	G320S	# | |---->Altered PPI_residue (Pr = 0.29 | P = 0.03) |
Danio_rerio_myo7aa	G320S	# | |
Danio_rerio_myo7aa	G320S	# |---->Altered Metal_binding (Pr = 0.08)<---------------------------------------------------------|
Danio_rerio_myo7aa	G320S	# |
Danio_rerio_myo7aa	G320S	# |---->Altered PTM_site (Pr = 0.14)
Danio_rerio_myo7aa	G320S	# |---->Loss of Sulfation at Y325 (Pr = 0.02 | P = 0.03)
Danio_rerio_myo7aa	D398A	0.388	Loss of Helix (Pr = 0.27 | P = 0.04); Loss of Loop (Pr = 0.26 | P = 0.05); Gain of ADP-ribosylation at R395 (Pr = 0.22 | P = 0.02)	Altered Motifs (ELME000053:GSK3 phosphorylation recognition site; ELME000062:Secondary preference for PKA-type AGC kinase phosphorylation.; ELME000063:CK1 phosphorylation site; ELME000085:Glycosaminoglycan attachment site)	Predicted conservation scores
Danio_rerio_myo7aa	D398A	# Altered Effect (Pr = 0.27)
Danio_rerio_myo7aa	D398A	# |---->Altered Motifs (ELME000053|ELME000062|ELME000063|ELME000085)
Danio_rerio_myo7aa	D398A	# |---->Altered Structure_and_dynamics (Pr = 0.27)-------------------------------------------------------|
Danio_rerio_myo7aa	D398A	# | |---->Altered Secondary_structure (Pr = 0.27) |
Danio_rerio_myo7aa	D398A	# | | |---->Loss of Helix (Pr = 0.27 | P = 0.04) |
Danio_rerio_myo7aa	D398A	# | | |---->Loss of Loop (Pr = 0.26 | P = 0.05) |
Danio_rerio_myo7aa	D398A	# | | |
Danio_rerio_myo7aa	D398A	# | |---->Altered Stability_and_conformational_flexibility (Pr = 0.13) |
Danio_rerio_myo7aa	D398A	# | | |---->Altered Conformational_flexibility (Pr = 0.13) |
Danio_rerio_myo7aa	D398A	# | | |
Danio_rerio_myo7aa	D398A	# | |---->Altered Special_structural_signatures (Pr = 0.03) |
Danio_rerio_myo7aa	D398A	# | |---->Altered Signal_peptide (Pr = 0.00) |
Danio_rerio_myo7aa	D398A	# | | |
Danio_rerio_myo7aa	D398A	# | |---->Altered Transmembrane_protein (Pr = 0.03) |
Danio_rerio_myo7aa	D398A	# | |
Danio_rerio_myo7aa	D398A	# |---->Altered Functional_residue (Pr = 0.22) |
Danio_rerio_myo7aa	D398A	# |---->Altered Macromolecular_binding (Pr = 0.09) |
Danio_rerio_myo7aa	D398A	# | |---->Altered Protein_binding (Pr = 0.09) |
Danio_rerio_myo7aa	D398A	# | |---->Altered Disordered_interface (Pr = 0.02) |
Danio_rerio_myo7aa	D398A	# | | |
Danio_rerio_myo7aa	D398A	# | |---->Altered Ordered_interface (Pr = 0.09) |
Danio_rerio_myo7aa	D398A	# | |
Danio_rerio_myo7aa	D398A	# |---->Altered Metal_binding (Pr = 0.02)<---------------------------------------------------------|
Danio_rerio_myo7aa	D398A	# |
Danio_rerio_myo7aa	D398A	# |---->Altered PTM_site (Pr = 0.22)
Danio_rerio_myo7aa	D398A	# |---->Gain of ADP-ribosylation at R395 (Pr = 0.22 | P = 0.02)
Danio_rerio_myo7aa	T495M	0.193	Altered PPI_residue (Pr = 0.31 | P = 0.02); Loss of Relative_solvent_accessibility (Pr = 0.28 | P = 0.02); Loss of Allosteric_site at F491 (Pr = 0.20 | P = 0.04); Gain of Manganese_binding at E492 (Pr = 0.15 | P = 0.04); Loss of N-linked_glycosylation at N493 (Pr = 0.02 | P = 0.04)	Altered Motifs (ELME000070:Generic motif for N-glycosylation. It was shown that Trp - Asp - and Glu are uncommon before the Ser/Thr position (PMID-8626433). Efficient glycosylation usually occurs when ~60 residues or more separate the glycosylation acceptor site from the C-terminus.; ELME000193:Some proteins re-exported from the nucleus contain a Leucine-rich nuclear export signal (NES) binding to the CRM1 exportin protein.; PS00001:N-glycosylation site)	Predicted conservation scores
Danio_rerio_myo7aa	T495M	# Altered Effect (Pr = 0.31)
Danio_rerio_myo7aa	T495M	# |---->Altered Motifs (ELME000070|ELME000193|PS00001)
Danio_rerio_myo7aa	T495M	# |---->Altered Structure_and_dynamics (Pr = 0.28)-------------------------------------------------------|
Danio_rerio_myo7aa	T495M	# | |---->Loss of Relative_solvent_accessibility (Pr = 0.28 | P = 0.02) |
Danio_rerio_myo7aa	T495M	# | |---->Altered Secondary_structure (Pr = 0.25) |
Danio_rerio_myo7aa	T495M	# | | |
Danio_rerio_myo7aa	T495M	# | |---->Altered Stability_and_conformational_flexibility (Pr = 0.10) |
Danio_rerio_myo7aa	T495M	# | | |---->Altered Conformational_flexibility (Pr = 0.10) |
Danio_rerio_myo7aa	T495M	# | | |
Danio_rerio_myo7aa	T495M	# | |---->Altered Special_structural_signatures (Pr = 0.06) |
Danio_rerio_myo7aa	T495M	# | |---->Altered Signal_peptide (Pr = 0.00) |
Danio_rerio_myo7aa	T495M	# | | |
Danio_rerio_myo7aa	T495M	# | |---->Altered Transmembrane_protein (Pr = 0.06) |
Danio_rerio_myo7aa	T495M	# | |
Danio_rerio_myo7aa	T495M	# |---->Altered Functional_residue (Pr = 0.31) |
Danio_rerio_myo7aa	T495M	# |---->Loss of Allosteric_site at F491 (Pr = 0.20 | P = 0.04)<------------------------------------|
Danio_rerio_myo7aa	T495M	# |---->Altered Macromolecular_binding (Pr = 0.31) |
Danio_rerio_myo7aa	T495M	# | |---->Altered Protein_binding (Pr = 0.31) |
Danio_rerio_myo7aa	T495M	# | |---->Altered Disordered_interface (Pr = 0.10) |
Danio_rerio_myo7aa	T495M	# | | |
Danio_rerio_myo7aa	T495M	# | |---->Altered Ordered_interface (Pr = 0.31) |
Danio_rerio_myo7aa	T495M	# | |---->Altered PPI_residue (Pr = 0.31 | P = 0.02) |
Danio_rerio_myo7aa	T495M	# | |
Danio_rerio_myo7aa	T495M	# |---->Altered Metal_binding (Pr = 0.18)<---------------------------------------------------------|
Danio_rerio_myo7aa	T495M	# | |---->Gain of Manganese_binding at E492 (Pr = 0.15 | P = 0.04)
Danio_rerio_myo7aa	T495M	# |
Danio_rerio_myo7aa	T495M	# |---->Altered PTM_site (Pr = 0.02)
Danio_rerio_myo7aa	T495M	# |---->Loss of N-linked_glycosylation at N493 (Pr = 0.02 | P = 0.04)
Danio_rerio_myo7aa	T883M	0.386	Gain of Helix (Pr = 0.28 | P = 0.02); Altered Calmodulin_binding (Pr = 0.28 | P = 0.01)	Altered Motifs (ELME000051:Longer mode 2 interacting phospho-motif for 14-3-3 proteins with key conservation RxxxS#p.; ELME000062:Secondary preference for PKA-type AGC kinase phosphorylation.; ELME000134:Calmodulin binding helical peptide motif; ELME000146:Subtilisin/kexin isozyme-1 (SKI1) cleavage site ([RK]-X-[hydrophobic]-[LTKF]-|-X))	Predicted conservation scores
Danio_rerio_myo7aa	T883M	# Altered Effect (Pr = 0.28)
Danio_rerio_myo7aa	T883M	# |---->Altered Motifs (ELME000051|ELME000062|ELME000134|ELME000146)
Danio_rerio_myo7aa	T883M	# |---->Altered Structure_and_dynamics (Pr = 0.28)-------------------------------------------------------|
Danio_rerio_myo7aa	T883M	# | |---->Altered Secondary_structure (Pr = 0.28) |
Danio_rerio_myo7aa	T883M	# | | |---->Gain of Helix (Pr = 0.28 | P = 0.02) |
Danio_rerio_myo7aa	T883M	# | | |
Danio_rerio_myo7aa	T883M	# | |---->Altered Stability_and_conformational_flexibility (Pr = 0.11) |
Danio_rerio_myo7aa	T883M	# | | |---->Altered Conformational_flexibility (Pr = 0.11) |
Danio_rerio_myo7aa	T883M	# | | |
Danio_rerio_myo7aa	T883M	# | |---->Altered Special_structural_signatures (Pr = 0.02) |
Danio_rerio_myo7aa	T883M	# | |---->Altered Signal_peptide (Pr = 0.00) |
Danio_rerio_myo7aa	T883M	# | | |
Danio_rerio_myo7aa	T883M	# | |---->Altered Transmembrane_protein (Pr = 0.02) |
Danio_rerio_myo7aa	T883M	# | |
Danio_rerio_myo7aa	T883M	# |---->Altered Functional_residue (Pr = 0.28) |
Danio_rerio_myo7aa	T883M	# |---->Altered Macromolecular_binding (Pr = 0.28) |
Danio_rerio_myo7aa	T883M	# | |---->Altered Protein_binding (Pr = 0.28) |
Danio_rerio_myo7aa	T883M	# | |---->Altered Disordered_interface (Pr = 0.28) |
Danio_rerio_myo7aa	T883M	# | | |---->Altered Calmodulin_binding (Pr = 0.28 | P = 0.01) |
Danio_rerio_myo7aa	T883M	# | | |
Danio_rerio_myo7aa	T883M	# | |---->Altered Ordered_interface (Pr = 0.07) |
Danio_rerio_myo7aa	T883M	# | |
Danio_rerio_myo7aa	T883M	# |---->Altered Metal_binding (Pr = 0.01)<---------------------------------------------------------|
Danio_rerio_myo7aa	T883M	# |
Danio_rerio_myo7aa	T883M	# |---->Altered PTM_site (Pr = 0.15)
Danio_rerio_myo7aa	M937L	0.109	Altered Calmodulin_binding (Pr = 0.30 | P = 0.01)	Altered Motifs (None)	Predicted conservation scores
Danio_rerio_myo7aa	M937L	# Altered Effect (Pr = 0.30)
Danio_rerio_myo7aa	M937L	# |---->Altered Motifs (None)
Danio_rerio_myo7aa	M937L	# |---->Altered Structure_and_dynamics (Pr = 0.23)-------------------------------------------------------|
Danio_rerio_myo7aa	M937L	# | |---->Altered Secondary_structure (Pr = 0.02) |
Danio_rerio_myo7aa	M937L	# | | |
Danio_rerio_myo7aa	M937L	# | |---->Altered Stability_and_conformational_flexibility (Pr = 0.23) |
Danio_rerio_myo7aa	M937L	# | | |---->Altered Conformational_flexibility (Pr = 0.23) |
Danio_rerio_myo7aa	M937L	# | | |
Danio_rerio_myo7aa	M937L	# | |---->Altered Special_structural_signatures (Pr = 0.03) |
Danio_rerio_myo7aa	M937L	# | |---->Altered Signal_peptide (Pr = 0.00) |
Danio_rerio_myo7aa	M937L	# | | |
Danio_rerio_myo7aa	M937L	# | |---->Altered Transmembrane_protein (Pr = 0.03) |
Danio_rerio_myo7aa	M937L	# | |
Danio_rerio_myo7aa	M937L	# |---->Altered Functional_residue (Pr = 0.30) |
Danio_rerio_myo7aa	M937L	# |---->Altered Macromolecular_binding (Pr = 0.30) |
Danio_rerio_myo7aa	M937L	# | |---->Altered Protein_binding (Pr = 0.30) |
Danio_rerio_myo7aa	M937L	# | |---->Altered Disordered_interface (Pr = 0.30) |
Danio_rerio_myo7aa	M937L	# | | |---->Altered Calmodulin_binding (Pr = 0.30 | P = 0.01) |
Danio_rerio_myo7aa	M937L	# | | |
Danio_rerio_myo7aa	M937L	# | |---->Altered Ordered_interface (Pr = 0.02) |
Danio_rerio_myo7aa	M937L	# | |
Danio_rerio_myo7aa	M937L	# |---->Altered Metal_binding (Pr = 0.00)<---------------------------------------------------------|
Danio_rerio_myo7aa	M937L	# |
Danio_rerio_myo7aa	M937L	# |---->Altered PTM_site (Pr = 0.15)
Danio_rerio_myo7aa	K961M	0.307	Loss of B-factor (Pr = 0.28 | P = 0.02); Altered Calmodulin_binding (Pr = 0.24 | P = 0.03)	Altered Motifs (None)	Predicted conservation scores
Danio_rerio_myo7aa	K961M	# Altered Effect (Pr = 0.28)
Danio_rerio_myo7aa	K961M	# |---->Altered Motifs (None)
Danio_rerio_myo7aa	K961M	# |---->Altered Structure_and_dynamics (Pr = 0.28)-------------------------------------------------------|
Danio_rerio_myo7aa	K961M	# | |---->Altered Secondary_structure (Pr = 0.02) |
Danio_rerio_myo7aa	K961M	# | | |
Danio_rerio_myo7aa	K961M	# | |---->Altered Stability_and_conformational_flexibility (Pr = 0.28) |
Danio_rerio_myo7aa	K961M	# | | |---->Altered Conformational_flexibility (Pr = 0.28) |
Danio_rerio_myo7aa	K961M	# | | |---->Loss of B-factor (Pr = 0.28 | P = 0.02) |
Danio_rerio_myo7aa	K961M	# | | |
Danio_rerio_myo7aa	K961M	# | |---->Altered Special_structural_signatures (Pr = 0.02) |
Danio_rerio_myo7aa	K961M	# | |---->Altered Signal_peptide (Pr = 0.00) |
Danio_rerio_myo7aa	K961M	# | | |
Danio_rerio_myo7aa	K961M	# | |---->Altered Transmembrane_protein (Pr = 0.02) |
Danio_rerio_myo7aa	K961M	# | |
Danio_rerio_myo7aa	K961M	# |---->Altered Functional_residue (Pr = 0.24) |
Danio_rerio_myo7aa	K961M	# |---->Altered Macromolecular_binding (Pr = 0.24) |
Danio_rerio_myo7aa	K961M	# | |---->Altered Protein_binding (Pr = 0.24) |
Danio_rerio_myo7aa	K961M	# | |---->Altered Disordered_interface (Pr = 0.24) |
Danio_rerio_myo7aa	K961M	# | | |---->Altered Calmodulin_binding (Pr = 0.24 | P = 0.03) |
Danio_rerio_myo7aa	K961M	# | | |
Danio_rerio_myo7aa	K961M	# | |---->Altered Ordered_interface (Pr = 0.01) |
Danio_rerio_myo7aa	K961M	# | |
Danio_rerio_myo7aa	K961M	# |---->Altered Metal_binding (Pr = 0.01)<---------------------------------------------------------|
Danio_rerio_myo7aa	K961M	# |
Danio_rerio_myo7aa	K961M	# |---->Altered PTM_site (Pr = 0.17)
Danio_rerio_myo7aa	E982Q	0.154	Loss of B-factor (Pr = 0.28 | P = 0.02); Loss of SUMOylation at K978 (Pr = 0.26 | P = 6.4e-03); Altered Calmodulin_binding (Pr = 0.25 | P = 0.02)	Altered Motifs (ELME000103:Proprotein convertase 7 (PC7 - PCSK7) cleavage site (Arg-Xaa-Xaa-Xaa-[Arg/Lys]-Arg-|-Xaa))	Predicted conservation scores
Danio_rerio_myo7aa	E982Q	# Altered Effect (Pr = 0.28)
Danio_rerio_myo7aa	E982Q	# |---->Altered Motifs (ELME000103)
Danio_rerio_myo7aa	E982Q	# |---->Altered Structure_and_dynamics (Pr = 0.28)-------------------------------------------------------|
Danio_rerio_myo7aa	E982Q	# | |---->Altered Secondary_structure (Pr = 0.13) |
Danio_rerio_myo7aa	E982Q	# | | |
Danio_rerio_myo7aa	E982Q	# | |---->Altered Stability_and_conformational_flexibility (Pr = 0.28) |
Danio_rerio_myo7aa	E982Q	# | | |---->Altered Conformational_flexibility (Pr = 0.28) |
Danio_rerio_myo7aa	E982Q	# | | |---->Loss of B-factor (Pr = 0.28 | P = 0.02) |
Danio_rerio_myo7aa	E982Q	# | | |
Danio_rerio_myo7aa	E982Q	# | |---->Altered Special_structural_signatures (Pr = 0.03) |
Danio_rerio_myo7aa	E982Q	# | |---->Altered Signal_peptide (Pr = 0.00) |
Danio_rerio_myo7aa	E982Q	# | | |
Danio_rerio_myo7aa	E982Q	# | |---->Altered Transmembrane_protein (Pr = 0.03) |
Danio_rerio_myo7aa	E982Q	# | |
Danio_rerio_myo7aa	E982Q	# |---->Altered Functional_residue (Pr = 0.26) |
Danio_rerio_myo7aa	E982Q	# |---->Altered Macromolecular_binding (Pr = 0.25) |
Danio_rerio_myo7aa	E982Q	# | |---->Altered Protein_binding (Pr = 0.25) |
Danio_rerio_myo7aa	E982Q	# | |---->Altered Disordered_interface (Pr = 0.25) |
Danio_rerio_myo7aa	E982Q	# | | |---->Altered Calmodulin_binding (Pr = 0.25 | P = 0.02) |
Danio_rerio_myo7aa	E982Q	# | | |
Danio_rerio_myo7aa	E982Q	# | |---->Altered Ordered_interface (Pr = 0.01) |
Danio_rerio_myo7aa	E982Q	# | |
Danio_rerio_myo7aa	E982Q	# |---->Altered Metal_binding (Pr = 0.01)<---------------------------------------------------------|
Danio_rerio_myo7aa	E982Q	# |
Danio_rerio_myo7aa	E982Q	# |---->Altered PTM_site (Pr = 0.26)
Danio_rerio_myo7aa	E982Q	# |---->Loss of SUMOylation at K978 (Pr = 0.26 | P = 6.4e-03)
Danio_rerio_myo7aa	K988M	0.304	Gain of SUMOylation at K987 (Pr = 0.28 | P = 4.1e-03); Altered Coiled_coil (Pr = 0.15 | P = 0.03)	Altered Motifs (ELME000146:Subtilisin/kexin isozyme-1 (SKI1) cleavage site ([RK]-X-[hydrophobic]-[LTKF]-|-X))	Predicted conservation scores
Danio_rerio_myo7aa	K988M	# Altered Effect (Pr = 0.28)
Danio_rerio_myo7aa	K988M	# |---->Altered Motifs (ELME000146)
Danio_rerio_myo7aa	K988M	# |---->Altered Structure_and_dynamics (Pr = 0.23)-------------------------------------------------------|
Danio_rerio_myo7aa	K988M	# | |---->Altered Secondary_structure (Pr = 0.06) |
Danio_rerio_myo7aa	K988M	# | | |
Danio_rerio_myo7aa	K988M	# | |---->Altered Stability_and_conformational_flexibility (Pr = 0.23) |
Danio_rerio_myo7aa	K988M	# | | |---->Altered Conformational_flexibility (Pr = 0.23) |
Danio_rerio_myo7aa	K988M	# | | |
Danio_rerio_myo7aa	K988M	# | |---->Altered Special_structural_signatures (Pr = 0.15) |
Danio_rerio_myo7aa	K988M	# | |---->Altered Coiled_coil (Pr = 0.15 | P = 0.03) |
Danio_rerio_myo7aa	K988M	# | |---->Altered Signal_peptide (Pr = 0.00) |
Danio_rerio_myo7aa	K988M	# | | |
Danio_rerio_myo7aa	K988M	# | |---->Altered Transmembrane_protein (Pr = 0.02) |
Danio_rerio_myo7aa	K988M	# | |
Danio_rerio_myo7aa	K988M	# |---->Altered Functional_residue (Pr = 0.28) |
Danio_rerio_myo7aa	K988M	# |---->Altered Macromolecular_binding (Pr = 0.14) |
Danio_rerio_myo7aa	K988M	# | |---->Altered Protein_binding (Pr = 0.14) |
Danio_rerio_myo7aa	K988M	# | |---->Altered Disordered_interface (Pr = 0.14) |
Danio_rerio_myo7aa	K988M	# | | |
Danio_rerio_myo7aa	K988M	# | |---->Altered Ordered_interface (Pr = 0.01) |
Danio_rerio_myo7aa	K988M	# | |
Danio_rerio_myo7aa	K988M	# |---->Altered Metal_binding (Pr = 0.01)<---------------------------------------------------------|
Danio_rerio_myo7aa	K988M	# |
Danio_rerio_myo7aa	K988M	# |---->Altered PTM_site (Pr = 0.28)
Danio_rerio_myo7aa	K988M	# |---->Gain of SUMOylation at K987 (Pr = 0.28 | P = 4.1e-03)
Danio_rerio_myo7aa	E1046V	0.150	Altered Coiled_coil (Pr = 0.51 | P = 7.0e-03); Loss of B-factor (Pr = 0.33 | P = 2.7e-03)	Altered Motifs (ELME000117:Major TRAF2-binding consensus motif. Members of the tumor necrosis factor receptor (TNFR) superfamily initiate intracellular signaling by recruiting the C-domain of the TNFR-associated factors (TRAFs) through their cytoplasmic tails.)	Predicted conservation scores
Danio_rerio_myo7aa	E1046V	# Altered Effect (Pr = 0.51)
Danio_rerio_myo7aa	E1046V	# |---->Altered Motifs (ELME000117)
Danio_rerio_myo7aa	E1046V	# |---->Altered Structure_and_dynamics (Pr = 0.51)-------------------------------------------------------|
Danio_rerio_myo7aa	E1046V	# | |---->Altered Secondary_structure (Pr = 0.26) |
Danio_rerio_myo7aa	E1046V	# | | |
Danio_rerio_myo7aa	E1046V	# | |---->Altered Stability_and_conformational_flexibility (Pr = 0.33) |
Danio_rerio_myo7aa	E1046V	# | | |---->Altered Conformational_flexibility (Pr = 0.33) |
Danio_rerio_myo7aa	E1046V	# | | |---->Loss of B-factor (Pr = 0.33 | P = 2.7e-03) |
Danio_rerio_myo7aa	E1046V	# | | |
Danio_rerio_myo7aa	E1046V	# | |---->Altered Special_structural_signatures (Pr = 0.51) |
Danio_rerio_myo7aa	E1046V	# | |---->Altered Coiled_coil (Pr = 0.51 | P = 7.0e-03) |
Danio_rerio_myo7aa	E1046V	# | |---->Altered Signal_peptide (Pr = 0.00) |
Danio_rerio_myo7aa	E1046V	# | | |
Danio_rerio_myo7aa	E1046V	# | |---->Altered Transmembrane_protein (Pr = 0.06) |
Danio_rerio_myo7aa	E1046V	# | |
Danio_rerio_myo7aa	E1046V	# |---->Altered Functional_residue (Pr = 0.10) |
Danio_rerio_myo7aa	E1046V	# |---->Altered Macromolecular_binding (Pr = 0.10) |
Danio_rerio_myo7aa	E1046V	# | |---->Altered Protein_binding (Pr = 0.10) |
Danio_rerio_myo7aa	E1046V	# | |---->Altered Disordered_interface (Pr = 0.10) |
Danio_rerio_myo7aa	E1046V	# | | |
Danio_rerio_myo7aa	E1046V	# | |---->Altered Ordered_interface (Pr = 0.02) |
Danio_rerio_myo7aa	E1046V	# | |
Danio_rerio_myo7aa	E1046V	# |---->Altered Metal_binding (Pr = 0.01)<---------------------------------------------------------|
Danio_rerio_myo7aa	E1046V	# |
Danio_rerio_myo7aa	E1046V	# |---->Altered PTM_site (Pr = 0.07)
Danio_rerio_myo7aa	A1052S	0.073	Altered Coiled_coil (Pr = 0.52 | P = 6.7e-03); Loss of Helix (Pr = 0.27 | P = 0.05)	Altered Motifs (ELME000147:Site phosphorylated by the Polo-like kinase.; ELME000336:NEK2 phosphorylation motif with preferred Phe - Leu or Met in the -3 position to compensate for less favorable residues in the +1 and +2 position.)	Predicted conservation scores
Danio_rerio_myo7aa	A1052S	# Altered Effect (Pr = 0.52)
Danio_rerio_myo7aa	A1052S	# |---->Altered Motifs (ELME000147|ELME000336)
Danio_rerio_myo7aa	A1052S	# |---->Altered Structure_and_dynamics (Pr = 0.52)-------------------------------------------------------|
Danio_rerio_myo7aa	A1052S	# | |---->Altered Secondary_structure (Pr = 0.27) |
Danio_rerio_myo7aa	A1052S	# | | |---->Loss of Helix (Pr = 0.27 | P = 0.05) |
Danio_rerio_myo7aa	A1052S	# | | |
Danio_rerio_myo7aa	A1052S	# | |---->Altered Stability_and_conformational_flexibility (Pr = 0.25) |
Danio_rerio_myo7aa	A1052S	# | | |---->Altered Conformational_flexibility (Pr = 0.25) |
Danio_rerio_myo7aa	A1052S	# | | |
Danio_rerio_myo7aa	A1052S	# | |---->Altered Special_structural_signatures (Pr = 0.52) |
Danio_rerio_myo7aa	A1052S	# | |---->Altered Coiled_coil (Pr = 0.52 | P = 6.7e-03) |
Danio_rerio_myo7aa	A1052S	# | |---->Altered Signal_peptide (Pr = 0.00) |
Danio_rerio_myo7aa	A1052S	# | | |
Danio_rerio_myo7aa	A1052S	# | |---->Altered Transmembrane_protein (Pr = 0.06) |
Danio_rerio_myo7aa	A1052S	# | |
Danio_rerio_myo7aa	A1052S	# |---->Altered Functional_residue (Pr = 0.20) |
Danio_rerio_myo7aa	A1052S	# |---->Altered Macromolecular_binding (Pr = 0.11) |
Danio_rerio_myo7aa	A1052S	# | |---->Altered Protein_binding (Pr = 0.11) |
Danio_rerio_myo7aa	A1052S	# | |---->Altered Disordered_interface (Pr = 0.11) |
Danio_rerio_myo7aa	A1052S	# | | |
Danio_rerio_myo7aa	A1052S	# | |---->Altered Ordered_interface (Pr = 0.06) |
Danio_rerio_myo7aa	A1052S	# | |
Danio_rerio_myo7aa	A1052S	# |---->Altered Metal_binding (Pr = 0.01)<---------------------------------------------------------|
Danio_rerio_myo7aa	A1052S	# |
Danio_rerio_myo7aa	A1052S	# |---->Altered PTM_site (Pr = 0.20)
Danio_rerio_myo7aa	V1061L	0.066	Gain of Intrinsic_disorder (Pr = 0.33 | P = 0.03); Gain of B-factor (Pr = 0.25 | P = 0.02)	Altered Motifs (ELME000320:DOC_PIKK_1 motif is located in the C terminus of Nbs1 and its homologues and interacts with PIKK family members.)	Predicted conservation scores
Danio_rerio_myo7aa	V1061L	# Altered Effect (Pr = 0.33)
Danio_rerio_myo7aa	V1061L	# |---->Altered Motifs (ELME000320)
Danio_rerio_myo7aa	V1061L	# |---->Altered Structure_and_dynamics (Pr = 0.33)-------------------------------------------------------|
Danio_rerio_myo7aa	V1061L	# | |---->Altered Secondary_structure (Pr = 0.22) |
Danio_rerio_myo7aa	V1061L	# | | |
Danio_rerio_myo7aa	V1061L	# | |---->Altered Stability_and_conformational_flexibility (Pr = 0.33) |
Danio_rerio_myo7aa	V1061L	# | | |---->Altered Conformational_flexibility (Pr = 0.33) |
Danio_rerio_myo7aa	V1061L	# | | |---->Gain of Intrinsic_disorder (Pr = 0.33 | P = 0.03) |
Danio_rerio_myo7aa	V1061L	# | | |---->Gain of B-factor (Pr = 0.25 | P = 0.02) |
Danio_rerio_myo7aa	V1061L	# | | |
Danio_rerio_myo7aa	V1061L	# | |---->Altered Special_structural_signatures (Pr = 0.07) |
Danio_rerio_myo7aa	V1061L	# | |---->Altered Signal_peptide (Pr = 0.00) |
Danio_rerio_myo7aa	V1061L	# | | |
Danio_rerio_myo7aa	V1061L	# | |---->Altered Transmembrane_protein (Pr = 0.07) |
Danio_rerio_myo7aa	V1061L	# | |
Danio_rerio_myo7aa	V1061L	# |---->Altered Functional_residue (Pr = 0.13) |
Danio_rerio_myo7aa	V1061L	# |---->Altered Macromolecular_binding (Pr = 0.12) |
Danio_rerio_myo7aa	V1061L	# | |---->Altered Protein_binding (Pr = 0.12) |
Danio_rerio_myo7aa	V1061L	# | |---->Altered Disordered_interface (Pr = 0.12) |
Danio_rerio_myo7aa	V1061L	# | | |
Danio_rerio_myo7aa	V1061L	# | |---->Altered Ordered_interface (Pr = 0.04) |
Danio_rerio_myo7aa	V1061L	# | |
Danio_rerio_myo7aa	V1061L	# |---->Altered Metal_binding (Pr = 0.02)<---------------------------------------------------------|
Danio_rerio_myo7aa	V1061L	# |
Danio_rerio_myo7aa	V1061L	# |---->Altered PTM_site (Pr = 0.13)
Danio_rerio_myo7aa	H1179N	0.198	Altered Cytoplasmic_loop (Pr = 0.16 | P = 0.01)	Altered Motifs (ELME000053:GSK3 phosphorylation recognition site; ELME000064:CK2 phosphorylation site; ELME000220:Phosphothreonine motif binding a subset of FHA domains that have a preference for an acidic amino acid at the pT+3 position.; ELME000336:NEK2 phosphorylation motif with preferred Phe - Leu or Met in the -3 position to compensate for less favorable residues in the +1 and +2 position.; PS00006:Casein kinase II phosphorylation site)	Predicted conservation scores
Danio_rerio_myo7aa	H1179N	# Altered Effect (Pr = 0.25)
Danio_rerio_myo7aa	H1179N	# |---->Altered Motifs (ELME000053|ELME000064|ELME000220|ELME000336|PS00006)
Danio_rerio_myo7aa	H1179N	# |---->Altered Structure_and_dynamics (Pr = 0.25)-------------------------------------------------------|
Danio_rerio_myo7aa	H1179N	# | |---->Altered Secondary_structure (Pr = 0.25) |
Danio_rerio_myo7aa	H1179N	# | | |
Danio_rerio_myo7aa	H1179N	# | |---->Altered Stability_and_conformational_flexibility (Pr = 0.25) |
Danio_rerio_myo7aa	H1179N	# | | |---->Altered Conformational_flexibility (Pr = 0.25) |
Danio_rerio_myo7aa	H1179N	# | | |
Danio_rerio_myo7aa	H1179N	# | |---->Altered Special_structural_signatures (Pr = 0.16) |
Danio_rerio_myo7aa	H1179N	# | |---->Altered Signal_peptide (Pr = 0.00) |
Danio_rerio_myo7aa	H1179N	# | | |
Danio_rerio_myo7aa	H1179N	# | |---->Altered Transmembrane_protein (Pr = 0.16) |
Danio_rerio_myo7aa	H1179N	# | |---->Altered Non-cytoplasmic_loop (Pr = 0.16 | P = 0.01) |
Danio_rerio_myo7aa	H1179N	# | |
Danio_rerio_myo7aa	H1179N	# |---->Altered Functional_residue (Pr = 0.24) |
Danio_rerio_myo7aa	H1179N	# |---->Altered Macromolecular_binding (Pr = 0.24) |
Danio_rerio_myo7aa	H1179N	# | |---->Altered Protein_binding (Pr = 0.24) |
Danio_rerio_myo7aa	H1179N	# | |---->Altered Disordered_interface (Pr = 0.24) |
Danio_rerio_myo7aa	H1179N	# | | |
Danio_rerio_myo7aa	H1179N	# | |---->Altered Ordered_interface (Pr = 0.03) |
Danio_rerio_myo7aa	H1179N	# | |
Danio_rerio_myo7aa	H1179N	# |---->Altered Metal_binding (Pr = 0.02)<---------------------------------------------------------|
Danio_rerio_myo7aa	H1179N	# |
Danio_rerio_myo7aa	H1179N	# |---->Altered PTM_site (Pr = 0.14)
Danio_rerio_myo7aa	T1263N	0.473	Gain of B-factor (Pr = 0.25 | P = 0.03); Altered Cytoplasmic_loop (Pr = 0.19 | P = 6.6e-03)	Altered Motifs (ELME000053:GSK3 phosphorylation recognition site; ELME000146:Subtilisin/kexin isozyme-1 (SKI1) cleavage site ([RK]-X-[hydrophobic]-[LTKF]-|-X); ELME000202:(ST)Q motif which is phosphorylated by PIKK family members.)	Predicted conservation scores
Danio_rerio_myo7aa	T1263N	# Altered Effect (Pr = 0.28)
Danio_rerio_myo7aa	T1263N	# |---->Altered Motifs (ELME000053|ELME000146|ELME000202)
Danio_rerio_myo7aa	T1263N	# |---->Altered Structure_and_dynamics (Pr = 0.28)-------------------------------------------------------|
Danio_rerio_myo7aa	T1263N	# | |---->Altered Secondary_structure (Pr = 0.23) |
Danio_rerio_myo7aa	T1263N	# | | |
Danio_rerio_myo7aa	T1263N	# | |---->Altered Stability_and_conformational_flexibility (Pr = 0.28) |
Danio_rerio_myo7aa	T1263N	# | | |---->Altered Conformational_flexibility (Pr = 0.28) |
Danio_rerio_myo7aa	T1263N	# | | |---->Gain of B-factor (Pr = 0.25 | P = 0.03) |
Danio_rerio_myo7aa	T1263N	# | | |
Danio_rerio_myo7aa	T1263N	# | |---->Altered Special_structural_signatures (Pr = 0.19) |
Danio_rerio_myo7aa	T1263N	# | |---->Altered Signal_peptide (Pr = 0.00) |
Danio_rerio_myo7aa	T1263N	# | | |
Danio_rerio_myo7aa	T1263N	# | |---->Altered Transmembrane_protein (Pr = 0.19) |
Danio_rerio_myo7aa	T1263N	# | |---->Altered Non-cytoplasmic_loop (Pr = 0.19 | P = 6.6e-03) |
Danio_rerio_myo7aa	T1263N	# | |
Danio_rerio_myo7aa	T1263N	# |---->Altered Functional_residue (Pr = 0.19) |
Danio_rerio_myo7aa	T1263N	# |---->Altered Macromolecular_binding (Pr = 0.16) |
Danio_rerio_myo7aa	T1263N	# | |---->Altered Protein_binding (Pr = 0.16) |
Danio_rerio_myo7aa	T1263N	# | |---->Altered Disordered_interface (Pr = 0.16) |
Danio_rerio_myo7aa	T1263N	# | | |
Danio_rerio_myo7aa	T1263N	# | |---->Altered Ordered_interface (Pr = 0.13) |
Danio_rerio_myo7aa	T1263N	# | |
Danio_rerio_myo7aa	T1263N	# |---->Altered Metal_binding (Pr = 0.19)<---------------------------------------------------------|
Danio_rerio_myo7aa	T1263N	# |
Danio_rerio_myo7aa	T1263N	# |---->Altered PTM_site (Pr = 0.10)
Danio_rerio_myo7aa	T1441A	0.125	Gain of Zinc_binding at H1438 (Pr = 0.31 | P = 0.02); Gain of Helix (Pr = 0.27 | P = 0.04); Loss of Strand (Pr = 0.27 | P = 0.02); Loss of Relative_solvent_accessibility (Pr = 0.26 | P = 0.03); Gain of Nickel_binding at H1438 (Pr = 0.26 | P = 0.01); Gain of Sodium_binding at D1439 (Pr = 0.23 | P = 0.02); Altered Cytoplasmic_loop (Pr = 0.19 | P = 6.9e-03)	Altered Motifs (ELME000147:Site phosphorylated by the Polo-like kinase.; ELME000239:The USP7 NTD domain binding motif variant based on the MDM2 and P53 interactions.)	Predicted conservation scores
Danio_rerio_myo7aa	T1441A	# Altered Effect (Pr = 0.31)
Danio_rerio_myo7aa	T1441A	# |---->Altered Motifs (ELME000147|ELME000239)
Danio_rerio_myo7aa	T1441A	# |---->Altered Structure_and_dynamics (Pr = 0.31)-------------------------------------------------------|
Danio_rerio_myo7aa	T1441A	# | |---->Loss of Relative_solvent_accessibility (Pr = 0.26 | P = 0.03) |
Danio_rerio_myo7aa	T1441A	# | |---->Altered Secondary_structure (Pr = 0.27) |
Danio_rerio_myo7aa	T1441A	# | | |---->Gain of Helix (Pr = 0.27 | P = 0.04) |
Danio_rerio_myo7aa	T1441A	# | | |---->Loss of Strand (Pr = 0.27 | P = 0.02) |
Danio_rerio_myo7aa	T1441A	# | | |
Danio_rerio_myo7aa	T1441A	# | |---->Altered Stability_and_conformational_flexibility (Pr = 0.20) |
Danio_rerio_myo7aa	T1441A	# | | |---->Altered Conformational_flexibility (Pr = 0.20) |
Danio_rerio_myo7aa	T1441A	# | | |
Danio_rerio_myo7aa	T1441A	# | |---->Altered Special_structural_signatures (Pr = 0.19) |
Danio_rerio_myo7aa	T1441A	# | |---->Altered Signal_peptide (Pr = 0.00) |
Danio_rerio_myo7aa	T1441A	# | | |
Danio_rerio_myo7aa	T1441A	# | |---->Altered Transmembrane_protein (Pr = 0.19) |
Danio_rerio_myo7aa	T1441A	# | |---->Altered Non-cytoplasmic_loop (Pr = 0.19 | P = 6.9e-03) |
Danio_rerio_myo7aa	T1441A	# | |
Danio_rerio_myo7aa	T1441A	# |---->Altered Functional_residue (Pr = 0.31) |
Danio_rerio_myo7aa	T1441A	# |---->Altered Macromolecular_binding (Pr = 0.26) |
Danio_rerio_myo7aa	T1441A	# | |---->Altered Protein_binding (Pr = 0.26) |
Danio_rerio_myo7aa	T1441A	# | |---->Altered Disordered_interface (Pr = 0.04) |
Danio_rerio_myo7aa	T1441A	# | | |
Danio_rerio_myo7aa	T1441A	# | |---->Altered Ordered_interface (Pr = 0.26) |
Danio_rerio_myo7aa	T1441A	# | |
Danio_rerio_myo7aa	T1441A	# |---->Altered Metal_binding (Pr = 0.31)<---------------------------------------------------------|
Danio_rerio_myo7aa	T1441A	# | |---->Gain of Nickel_binding at H1438 (Pr = 0.26 | P = 0.01)
Danio_rerio_myo7aa	T1441A	# | |---->Gain of Sodium_binding at D1439 (Pr = 0.23 | P = 0.02)
Danio_rerio_myo7aa	T1441A	# | |---->Gain of Zinc_binding at H1438 (Pr = 0.31 | P = 0.02)
Danio_rerio_myo7aa	T1441A	# |
Danio_rerio_myo7aa	T1441A	# |---->Altered PTM_site (Pr = 0.09)
Danio_rerio_myo7aa	S1444A	0.176	Loss of Zinc_binding at D1439 (Pr = 0.33 | P = 0.01); Loss of Strand (Pr = 0.28 | P = 7.3e-03); Gain of Helix (Pr = 0.28 | P = 0.02); Loss of Relative_solvent_accessibility (Pr = 0.27 | P = 0.02); Loss of Sodium_binding at D1439 (Pr = 0.26 | P = 0.01); Loss of Nickel_binding at D1439 (Pr = 0.24 | P = 0.01); Altered Cytoplasmic_loop (Pr = 0.16 | P = 0.01); Gain of Manganese_binding at D1443 (Pr = 0.14 | P = 0.04)	Altered Motifs (ELME000063:CK1 phosphorylation site; ELME000147:Site phosphorylated by the Polo-like kinase.)	Predicted conservation scores
Danio_rerio_myo7aa	S1444A	# Altered Effect (Pr = 0.33)
Danio_rerio_myo7aa	S1444A	# |---->Altered Motifs (ELME000063|ELME000147)
Danio_rerio_myo7aa	S1444A	# |---->Altered Structure_and_dynamics (Pr = 0.33)-------------------------------------------------------|
Danio_rerio_myo7aa	S1444A	# | |---->Loss of Relative_solvent_accessibility (Pr = 0.27 | P = 0.02) |
Danio_rerio_myo7aa	S1444A	# | |---->Altered Secondary_structure (Pr = 0.28) |
Danio_rerio_myo7aa	S1444A	# | | |---->Gain of Helix (Pr = 0.28 | P = 0.02) |
Danio_rerio_myo7aa	S1444A	# | | |---->Loss of Strand (Pr = 0.28 | P = 7.3e-03) |
Danio_rerio_myo7aa	S1444A	# | | |
Danio_rerio_myo7aa	S1444A	# | |---->Altered Stability_and_conformational_flexibility (Pr = 0.20) |
Danio_rerio_myo7aa	S1444A	# | | |---->Altered Conformational_flexibility (Pr = 0.20) |
Danio_rerio_myo7aa	S1444A	# | | |
Danio_rerio_myo7aa	S1444A	# | |---->Altered Special_structural_signatures (Pr = 0.16) |
Danio_rerio_myo7aa	S1444A	# | |---->Altered Signal_peptide (Pr = 0.00) |
Danio_rerio_myo7aa	S1444A	# | | |
Danio_rerio_myo7aa	S1444A	# | |---->Altered Transmembrane_protein (Pr = 0.16) |
Danio_rerio_myo7aa	S1444A	# | |---->Altered Non-cytoplasmic_loop (Pr = 0.16 | P = 0.01) |
Danio_rerio_myo7aa	S1444A	# | |
Danio_rerio_myo7aa	S1444A	# |---->Altered Functional_residue (Pr = 0.33) |
Danio_rerio_myo7aa	S1444A	# |---->Altered Macromolecular_binding (Pr = 0.27) |
Danio_rerio_myo7aa	S1444A	# | |---->Altered Protein_binding (Pr = 0.27) |
Danio_rerio_myo7aa	S1444A	# | |---->Altered Disordered_interface (Pr = 0.09) |
Danio_rerio_myo7aa	S1444A	# | | |
Danio_rerio_myo7aa	S1444A	# | |---->Altered Ordered_interface (Pr = 0.27) |
Danio_rerio_myo7aa	S1444A	# | |
Danio_rerio_myo7aa	S1444A	# |---->Altered Metal_binding (Pr = 0.33)<---------------------------------------------------------|
Danio_rerio_myo7aa	S1444A	# | |---->Gain of Manganese_binding at D1443 (Pr = 0.14 | P = 0.04)
Danio_rerio_myo7aa	S1444A	# | |---->Loss of Nickel_binding at D1439 (Pr = 0.24 | P = 0.01)
Danio_rerio_myo7aa	S1444A	# | |---->Loss of Sodium_binding at D1439 (Pr = 0.26 | P = 0.01)
Danio_rerio_myo7aa	S1444A	# | |---->Loss of Zinc_binding at D1439 (Pr = 0.33 | P = 0.01)
Danio_rerio_myo7aa	S1444A	# |
Danio_rerio_myo7aa	S1444A	# |---->Altered PTM_site (Pr = 0.10)
Danio_rerio_myo7aa	I1526V	0.060	Altered DNA_binding (Pr = 0.26 | P = 5.8e-03); Loss of Acetylation at K1530 (Pr = 0.20 | P = 0.04); Altered Calmodulin_binding (Pr = 0.17 | P = 0.04)	Altered Motifs (ELME000202:(ST)Q motif which is phosphorylated by PIKK family members.)	Predicted conservation scores
Danio_rerio_myo7aa	I1526V	# Altered Effect (Pr = 0.26)
Danio_rerio_myo7aa	I1526V	# |---->Altered Motifs (ELME000202)
Danio_rerio_myo7aa	I1526V	# |---->Altered Structure_and_dynamics (Pr = 0.25)-------------------------------------------------------|
Danio_rerio_myo7aa	I1526V	# | |---->Altered Secondary_structure (Pr = 0.25) |
Danio_rerio_myo7aa	I1526V	# | | |
Danio_rerio_myo7aa	I1526V	# | |---->Altered Stability_and_conformational_flexibility (Pr = 0.19) |
Danio_rerio_myo7aa	I1526V	# | | |---->Altered Conformational_flexibility (Pr = 0.19) |
Danio_rerio_myo7aa	I1526V	# | | |
Danio_rerio_myo7aa	I1526V	# | |---->Altered Special_structural_signatures (Pr = 0.09) |
Danio_rerio_myo7aa	I1526V	# | |---->Altered Signal_peptide (Pr = 0.00) |
Danio_rerio_myo7aa	I1526V	# | | |
Danio_rerio_myo7aa	I1526V	# | |---->Altered Transmembrane_protein (Pr = 0.09) |
Danio_rerio_myo7aa	I1526V	# | |
Danio_rerio_myo7aa	I1526V	# |---->Altered Functional_residue (Pr = 0.26) |
Danio_rerio_myo7aa	I1526V	# |---->Altered Macromolecular_binding (Pr = 0.26) |
Danio_rerio_myo7aa	I1526V	# | |---->Altered DNA_binding (Pr = 0.26 | P = 5.8e-03) |
Danio_rerio_myo7aa	I1526V	# | |---->Altered Protein_binding (Pr = 0.17) |
Danio_rerio_myo7aa	I1526V	# | |---->Altered Disordered_interface (Pr = 0.17) |
Danio_rerio_myo7aa	I1526V	# | | |---->Altered Calmodulin_binding (Pr = 0.17 | P = 0.04) |
Danio_rerio_myo7aa	I1526V	# | | |
Danio_rerio_myo7aa	I1526V	# | |---->Altered Ordered_interface (Pr = 0.16) |
Danio_rerio_myo7aa	I1526V	# | |
Danio_rerio_myo7aa	I1526V	# |---->Altered Metal_binding (Pr = 0.09)<---------------------------------------------------------|
Danio_rerio_myo7aa	I1526V	# |
Danio_rerio_myo7aa	I1526V	# |---->Altered PTM_site (Pr = 0.20)
Danio_rerio_myo7aa	I1526V	# |---->Loss of Acetylation at K1530 (Pr = 0.20 | P = 0.04)
Danio_rerio_myo7aa	G1660A	0.537	Loss of Strand (Pr = 0.28 | P = 6.0e-03); Altered Cytoplasmic_loop (Pr = 0.10 | P = 0.04)	Altered Motifs (None)	Predicted conservation scores
Danio_rerio_myo7aa	G1660A	# Altered Effect (Pr = 0.28)
Danio_rerio_myo7aa	G1660A	# |---->Altered Motifs (None)
Danio_rerio_myo7aa	G1660A	# |---->Altered Structure_and_dynamics (Pr = 0.28)-------------------------------------------------------|
Danio_rerio_myo7aa	G1660A	# | |---->Altered Secondary_structure (Pr = 0.28) |
Danio_rerio_myo7aa	G1660A	# | | |---->Loss of Strand (Pr = 0.28 | P = 6.0e-03) |
Danio_rerio_myo7aa	G1660A	# | | |
Danio_rerio_myo7aa	G1660A	# | |---->Altered Stability_and_conformational_flexibility (Pr = 0.16) |
Danio_rerio_myo7aa	G1660A	# | | |---->Altered Conformational_flexibility (Pr = 0.16) |
Danio_rerio_myo7aa	G1660A	# | | |
Danio_rerio_myo7aa	G1660A	# | |---->Altered Special_structural_signatures (Pr = 0.10) |
Danio_rerio_myo7aa	G1660A	# | |---->Altered Signal_peptide (Pr = 0.00) |
Danio_rerio_myo7aa	G1660A	# | | |
Danio_rerio_myo7aa	G1660A	# | |---->Altered Transmembrane_protein (Pr = 0.10) |
Danio_rerio_myo7aa	G1660A	# | |---->Altered Non-cytoplasmic_loop (Pr = 0.10 | P = 0.04) |
Danio_rerio_myo7aa	G1660A	# | |
Danio_rerio_myo7aa	G1660A	# |---->Altered Functional_residue (Pr = 0.17) |
Danio_rerio_myo7aa	G1660A	# |---->Altered Macromolecular_binding (Pr = 0.17) |
Danio_rerio_myo7aa	G1660A	# | |---->Altered Protein_binding (Pr = 0.17) |
Danio_rerio_myo7aa	G1660A	# | |---->Altered Disordered_interface (Pr = 0.15) |
Danio_rerio_myo7aa	G1660A	# | | |
Danio_rerio_myo7aa	G1660A	# | |---->Altered Ordered_interface (Pr = 0.17) |
Danio_rerio_myo7aa	G1660A	# | |
Danio_rerio_myo7aa	G1660A	# |---->Altered Metal_binding (Pr = 0.07)<---------------------------------------------------------|
Danio_rerio_myo7aa	G1660A	# |
Danio_rerio_myo7aa	G1660A	# |---->Altered PTM_site (Pr = 0.15)
Danio_rerio_myo7aa	Y1663F	0.237	Loss of Strand (Pr = 0.26 | P = 0.04); Gain of Sodium_binding at S1667 (Pr = 0.21 | P = 0.03); Altered Stability (Pr = 0.11 | P = 0.04); Altered Cytoplasmic_loop (Pr = 0.10 | P = 0.04)	Altered Motifs (ELME000147:Site phosphorylated by the Polo-like kinase.; ELME000182:STAT5 Src Homology 2 (SH2) domain binding motif.; ELME000336:NEK2 phosphorylation motif with preferred Phe - Leu or Met in the -3 position to compensate for less favorable residues in the +1 and +2 position.)	Predicted conservation scores
Danio_rerio_myo7aa	Y1663F	# Altered Effect (Pr = 0.26)
Danio_rerio_myo7aa	Y1663F	# |---->Altered Motifs (ELME000147|ELME000182|ELME000336)
Danio_rerio_myo7aa	Y1663F	# |---->Altered Structure_and_dynamics (Pr = 0.26)-------------------------------------------------------|
Danio_rerio_myo7aa	Y1663F	# | |---->Altered Secondary_structure (Pr = 0.26) |
Danio_rerio_myo7aa	Y1663F	# | | |---->Loss of Strand (Pr = 0.26 | P = 0.04) |
Danio_rerio_myo7aa	Y1663F	# | | |
Danio_rerio_myo7aa	Y1663F	# | |---->Altered Stability_and_conformational_flexibility (Pr = 0.18) |
Danio_rerio_myo7aa	Y1663F	# | | |---->Altered Stability (Pr = 0.11 | P = 0.04) |
Danio_rerio_myo7aa	Y1663F	# | | |---->Altered Conformational_flexibility (Pr = 0.18) |
Danio_rerio_myo7aa	Y1663F	# | | |
Danio_rerio_myo7aa	Y1663F	# | |---->Altered Special_structural_signatures (Pr = 0.10) |
Danio_rerio_myo7aa	Y1663F	# | |---->Altered Signal_peptide (Pr = 0.00) |
Danio_rerio_myo7aa	Y1663F	# | | |
Danio_rerio_myo7aa	Y1663F	# | |---->Altered Transmembrane_protein (Pr = 0.10) |
Danio_rerio_myo7aa	Y1663F	# | |---->Altered Non-cytoplasmic_loop (Pr = 0.10 | P = 0.04) |
Danio_rerio_myo7aa	Y1663F	# | |
Danio_rerio_myo7aa	Y1663F	# |---->Altered Functional_residue (Pr = 0.21) |
Danio_rerio_myo7aa	Y1663F	# |---->Altered Macromolecular_binding (Pr = 0.18) |
Danio_rerio_myo7aa	Y1663F	# | |---->Altered Protein_binding (Pr = 0.18) |
Danio_rerio_myo7aa	Y1663F	# | |---->Altered Disordered_interface (Pr = 0.15) |
Danio_rerio_myo7aa	Y1663F	# | | |
Danio_rerio_myo7aa	Y1663F	# | |---->Altered Ordered_interface (Pr = 0.18) |
Danio_rerio_myo7aa	Y1663F	# | |
Danio_rerio_myo7aa	Y1663F	# |---->Altered Metal_binding (Pr = 0.21)<---------------------------------------------------------|
Danio_rerio_myo7aa	Y1663F	# | |---->Gain of Sodium_binding at S1667 (Pr = 0.21 | P = 0.03)
Danio_rerio_myo7aa	Y1663F	# |
Danio_rerio_myo7aa	Y1663F	# |---->Altered PTM_site (Pr = 0.19)
Danio_rerio_myo7aa	G1702A	0.295	Gain of Proteolytic_cleavage at D1704 (Pr = 0.13 | P = 0.03); Altered Cytoplasmic_loop (Pr = 0.10 | P = 0.05)	Altered Motifs (ELME000053:GSK3 phosphorylation recognition site; ELME000159:Proline-Directed Kinase (e.g. MAPK) phosphorylation site in higher eukaryotes.; ELME000239:The USP7 NTD domain binding motif variant based on the MDM2 and P53 interactions.)	Predicted conservation scores
Danio_rerio_myo7aa	G1702A	# Altered Effect (Pr = 0.28)
Danio_rerio_myo7aa	G1702A	# |---->Altered Motifs (ELME000053|ELME000159|ELME000239)
Danio_rerio_myo7aa	G1702A	# |---->Altered Structure_and_dynamics (Pr = 0.28)-------------------------------------------------------|
Danio_rerio_myo7aa	G1702A	# | |---->Altered Secondary_structure (Pr = 0.26) |
Danio_rerio_myo7aa	G1702A	# | | |
Danio_rerio_myo7aa	G1702A	# | |---->Altered Stability_and_conformational_flexibility (Pr = 0.28) |
Danio_rerio_myo7aa	G1702A	# | | |---->Altered Conformational_flexibility (Pr = 0.28) |
Danio_rerio_myo7aa	G1702A	# | | |
Danio_rerio_myo7aa	G1702A	# | |---->Altered Special_structural_signatures (Pr = 0.10) |
Danio_rerio_myo7aa	G1702A	# | |---->Altered Signal_peptide (Pr = 0.00) |
Danio_rerio_myo7aa	G1702A	# | | |
Danio_rerio_myo7aa	G1702A	# | |---->Altered Transmembrane_protein (Pr = 0.10) |
Danio_rerio_myo7aa	G1702A	# | |---->Altered Non-cytoplasmic_loop (Pr = 0.10 | P = 0.05) |
Danio_rerio_myo7aa	G1702A	# | |
Danio_rerio_myo7aa	G1702A	# |---->Altered Functional_residue (Pr = 0.18) |
Danio_rerio_myo7aa	G1702A	# |---->Altered Macromolecular_binding (Pr = 0.17) |
Danio_rerio_myo7aa	G1702A	# | |---->Altered Protein_binding (Pr = 0.17) |
Danio_rerio_myo7aa	G1702A	# | |---->Altered Disordered_interface (Pr = 0.11) |
Danio_rerio_myo7aa	G1702A	# | | |
Danio_rerio_myo7aa	G1702A	# | |---->Altered Ordered_interface (Pr = 0.17) |
Danio_rerio_myo7aa	G1702A	# | |
Danio_rerio_myo7aa	G1702A	# |---->Altered Metal_binding (Pr = 0.18)<---------------------------------------------------------|
Danio_rerio_myo7aa	G1702A	# |
Danio_rerio_myo7aa	G1702A	# |---->Altered PTM_site (Pr = 0.13)
Danio_rerio_myo7aa	G1702A	# |---->Gain of Proteolytic_cleavage at D1704 (Pr = 0.13 | P = 0.03)
Danio_rerio_myo7aa	L1717V	0.231	Gain of Sodium_binding at D1714 (Pr = 0.27 | P = 8.4e-03); Loss of Manganese_binding at D1714 (Pr = 0.15 | P = 0.04)	Altered Motifs (ELME000047:Clathrin box motif found on cargo adaptor proteins - it interacts with the beta propeller structure located at the N-terminus of Clathrin heavy chain.; ELME000333:Motif that mediates binding to SUMO proteins non-covalently.; ELME000335:Inverted version of LIG_SUMO_SBM_1 that mediates binding to SUMO proteins non-covalently.)	Predicted conservation scores
Danio_rerio_myo7aa	L1717V	# Altered Effect (Pr = 0.27)
Danio_rerio_myo7aa	L1717V	# |---->Altered Motifs (ELME000047|ELME000333|ELME000335)
Danio_rerio_myo7aa	L1717V	# |---->Altered Structure_and_dynamics (Pr = 0.27)-------------------------------------------------------|
Danio_rerio_myo7aa	L1717V	# | |---->Altered Secondary_structure (Pr = 0.25) |
Danio_rerio_myo7aa	L1717V	# | | |
Danio_rerio_myo7aa	L1717V	# | |---->Altered Stability_and_conformational_flexibility (Pr = 0.20) |
Danio_rerio_myo7aa	L1717V	# | | |---->Altered Conformational_flexibility (Pr = 0.20) |
Danio_rerio_myo7aa	L1717V	# | | |
Danio_rerio_myo7aa	L1717V	# | |---->Altered Special_structural_signatures (Pr = 0.09) |
Danio_rerio_myo7aa	L1717V	# | |---->Altered Signal_peptide (Pr = 0.00) |
Danio_rerio_myo7aa	L1717V	# | | |
Danio_rerio_myo7aa	L1717V	# | |---->Altered Transmembrane_protein (Pr = 0.09) |
Danio_rerio_myo7aa	L1717V	# | |
Danio_rerio_myo7aa	L1717V	# |---->Altered Functional_residue (Pr = 0.27) |
Danio_rerio_myo7aa	L1717V	# |---->Altered Macromolecular_binding (Pr = 0.13) |
Danio_rerio_myo7aa	L1717V	# | |---->Altered Protein_binding (Pr = 0.13) |
Danio_rerio_myo7aa	L1717V	# | |---->Altered Disordered_interface (Pr = 0.13) |
Danio_rerio_myo7aa	L1717V	# | | |
Danio_rerio_myo7aa	L1717V	# | |---->Altered Ordered_interface (Pr = 0.12) |
Danio_rerio_myo7aa	L1717V	# | |
Danio_rerio_myo7aa	L1717V	# |---->Altered Metal_binding (Pr = 0.27)<---------------------------------------------------------|
Danio_rerio_myo7aa	L1717V	# | |---->Loss of Manganese_binding at D1714 (Pr = 0.15 | P = 0.04)
Danio_rerio_myo7aa	L1717V	# | |---->Gain of Sodium_binding at D1714 (Pr = 0.27 | P = 8.4e-03)
Danio_rerio_myo7aa	L1717V	# |
Danio_rerio_myo7aa	L1717V	# |---->Altered PTM_site (Pr = 0.10)
Danio_rerio_myo7aa	I1735T	0.197	Gain of Intrinsic_disorder (Pr = 0.39 | P = 9.0e-03); Altered Stability (Pr = 0.32 | P = 4.9e-03); Loss of Strand (Pr = 0.27 | P = 0.02); Altered DNA_binding (Pr = 0.16 | P = 0.04); Altered Cytoplasmic_loop (Pr = 0.10 | P = 0.04)	Altered Motifs (ELME000053:GSK3 phosphorylation recognition site)	Predicted conservation scores
Danio_rerio_myo7aa	I1735T	# Altered Effect (Pr = 0.39)
Danio_rerio_myo7aa	I1735T	# |---->Altered Motifs (ELME000053)
Danio_rerio_myo7aa	I1735T	# |---->Altered Structure_and_dynamics (Pr = 0.39)-------------------------------------------------------|
Danio_rerio_myo7aa	I1735T	# | |---->Altered Secondary_structure (Pr = 0.27) |
Danio_rerio_myo7aa	I1735T	# | | |---->Loss of Strand (Pr = 0.27 | P = 0.02) |
Danio_rerio_myo7aa	I1735T	# | | |
Danio_rerio_myo7aa	I1735T	# | |---->Altered Stability_and_conformational_flexibility (Pr = 0.39) |
Danio_rerio_myo7aa	I1735T	# | | |---->Altered Stability (Pr = 0.32 | P = 4.9e-03) |
Danio_rerio_myo7aa	I1735T	# | | |---->Altered Conformational_flexibility (Pr = 0.39) |
Danio_rerio_myo7aa	I1735T	# | | |---->Gain of Intrinsic_disorder (Pr = 0.39 | P = 9.0e-03) |
Danio_rerio_myo7aa	I1735T	# | | |
Danio_rerio_myo7aa	I1735T	# | |---->Altered Special_structural_signatures (Pr = 0.10) |
Danio_rerio_myo7aa	I1735T	# | |---->Altered Signal_peptide (Pr = 0.00) |
Danio_rerio_myo7aa	I1735T	# | | |
Danio_rerio_myo7aa	I1735T	# | |---->Altered Transmembrane_protein (Pr = 0.10) |
Danio_rerio_myo7aa	I1735T	# | |---->Altered Non-cytoplasmic_loop (Pr = 0.10 | P = 0.04) |
Danio_rerio_myo7aa	I1735T	# | |
Danio_rerio_myo7aa	I1735T	# |---->Altered Functional_residue (Pr = 0.16) |
Danio_rerio_myo7aa	I1735T	# |---->Altered Macromolecular_binding (Pr = 0.16) |
Danio_rerio_myo7aa	I1735T	# | |---->Altered DNA_binding (Pr = 0.16 | P = 0.04) |
Danio_rerio_myo7aa	I1735T	# | |---->Altered Protein_binding (Pr = 0.13) |
Danio_rerio_myo7aa	I1735T	# | |---->Altered Disordered_interface (Pr = 0.09) |
Danio_rerio_myo7aa	I1735T	# | | |
Danio_rerio_myo7aa	I1735T	# | |---->Altered Ordered_interface (Pr = 0.13) |
Danio_rerio_myo7aa	I1735T	# | |
Danio_rerio_myo7aa	I1735T	# |---->Altered Metal_binding (Pr = 0.07)<---------------------------------------------------------|
Danio_rerio_myo7aa	I1735T	# |
Danio_rerio_myo7aa	I1735T	# |---->Altered PTM_site (Pr = 0.13)
Danio_rerio_myo7aa	S1761H	0.293	Loss of ADP-ribosylation at R1758 (Pr = 0.20 | P = 0.05)	Altered Motifs (ELME000148:The engrailed homology domain 1 motif is found in homeodomain containing active repressors and other transcription families - and allows for the recruitment of Groucho/TLE corepressors.; ELME000335:Inverted version of LIG_SUMO_SBM_1 that mediates binding to SUMO proteins non-covalently.)	Predicted conservation scores
Danio_rerio_myo7aa	S1761H	# Altered Effect (Pr = 0.25)
Danio_rerio_myo7aa	S1761H	# |---->Altered Motifs (ELME000148|ELME000335)
Danio_rerio_myo7aa	S1761H	# |---->Altered Structure_and_dynamics (Pr = 0.25)-------------------------------------------------------|
Danio_rerio_myo7aa	S1761H	# | |---->Altered Secondary_structure (Pr = 0.25) |
Danio_rerio_myo7aa	S1761H	# | | |
Danio_rerio_myo7aa	S1761H	# | |---->Altered Stability_and_conformational_flexibility (Pr = 0.17) |
Danio_rerio_myo7aa	S1761H	# | | |---->Altered Conformational_flexibility (Pr = 0.17) |
Danio_rerio_myo7aa	S1761H	# | | |
Danio_rerio_myo7aa	S1761H	# | |---->Altered Special_structural_signatures (Pr = 0.05) |
Danio_rerio_myo7aa	S1761H	# | |---->Altered Signal_peptide (Pr = 0.00) |
Danio_rerio_myo7aa	S1761H	# | | |
Danio_rerio_myo7aa	S1761H	# | |---->Altered Transmembrane_protein (Pr = 0.05) |
Danio_rerio_myo7aa	S1761H	# | |
Danio_rerio_myo7aa	S1761H	# |---->Altered Functional_residue (Pr = 0.23) |
Danio_rerio_myo7aa	S1761H	# |---->Altered Macromolecular_binding (Pr = 0.23) |
Danio_rerio_myo7aa	S1761H	# | |---->Altered Protein_binding (Pr = 0.23) |
Danio_rerio_myo7aa	S1761H	# | |---->Altered Disordered_interface (Pr = 0.03) |
Danio_rerio_myo7aa	S1761H	# | | |
Danio_rerio_myo7aa	S1761H	# | |---->Altered Ordered_interface (Pr = 0.23) |
Danio_rerio_myo7aa	S1761H	# | |
Danio_rerio_myo7aa	S1761H	# |---->Altered Metal_binding (Pr = 0.13)<---------------------------------------------------------|
Danio_rerio_myo7aa	S1761H	# |
Danio_rerio_myo7aa	S1761H	# |---->Altered PTM_site (Pr = 0.20)
Danio_rerio_myo7aa	S1761H	# |---->Loss of ADP-ribosylation at R1758 (Pr = 0.20 | P = 0.05)
Danio_rerio_myo7aa	I1763V	0.112		Altered Motifs (ELME000149:Sorting and internalisation signal found in the cytoplasmic juxta-membrane region of type I transmembrane proteins. Targets them from the Trans Golgi Network to the lysosomal-endosomal-melanosomal compartments. Interacts with adaptor protein (AP) complexes; ELME000335:Inverted version of LIG_SUMO_SBM_1 that mediates binding to SUMO proteins non-covalently.)	Predicted conservation scores
Danio_rerio_myo7aa	I1763V	# Altered Effect (Pr = 0.24)
Danio_rerio_myo7aa	I1763V	# |---->Altered Motifs (ELME000149|ELME000335)
Danio_rerio_myo7aa	I1763V	# |---->Altered Structure_and_dynamics (Pr = 0.24)-------------------------------------------------------|
Danio_rerio_myo7aa	I1763V	# | |---->Altered Secondary_structure (Pr = 0.24) |
Danio_rerio_myo7aa	I1763V	# | | |
Danio_rerio_myo7aa	I1763V	# | |---->Altered Stability_and_conformational_flexibility (Pr = 0.18) |
Danio_rerio_myo7aa	I1763V	# | | |---->Altered Conformational_flexibility (Pr = 0.18) |
Danio_rerio_myo7aa	I1763V	# | | |
Danio_rerio_myo7aa	I1763V	# | |---->Altered Special_structural_signatures (Pr = 0.04) |
Danio_rerio_myo7aa	I1763V	# | |---->Altered Signal_peptide (Pr = 0.00) |
Danio_rerio_myo7aa	I1763V	# | | |
Danio_rerio_myo7aa	I1763V	# | |---->Altered Transmembrane_protein (Pr = 0.04) |
Danio_rerio_myo7aa	I1763V	# | |
Danio_rerio_myo7aa	I1763V	# |---->Altered Functional_residue (Pr = 0.22) |
Danio_rerio_myo7aa	I1763V	# |---->Altered Macromolecular_binding (Pr = 0.22) |
Danio_rerio_myo7aa	I1763V	# | |---->Altered Protein_binding (Pr = 0.22) |
Danio_rerio_myo7aa	I1763V	# | |---->Altered Disordered_interface (Pr = 0.06) |
Danio_rerio_myo7aa	I1763V	# | | |
Danio_rerio_myo7aa	I1763V	# | |---->Altered Ordered_interface (Pr = 0.22) |
Danio_rerio_myo7aa	I1763V	# | |
Danio_rerio_myo7aa	I1763V	# |---->Altered Metal_binding (Pr = 0.04)<---------------------------------------------------------|
Danio_rerio_myo7aa	I1763V	# |
Danio_rerio_myo7aa	I1763V	# |---->Altered PTM_site (Pr = 0.19)
Danio_rerio_myo7aa	L1766F	0.535		Altered Motifs (ELME000149:Sorting and internalisation signal found in the cytoplasmic juxta-membrane region of type I transmembrane proteins. Targets them from the Trans Golgi Network to the lysosomal-endosomal-melanosomal compartments. Interacts with adaptor protein (AP) complexes; ELME000333:Motif that mediates binding to SUMO proteins non-covalently.; ELME000335:Inverted version of LIG_SUMO_SBM_1 that mediates binding to SUMO proteins non-covalently.)	Predicted conservation scores
Danio_rerio_myo7aa	L1766F	# Altered Effect (Pr = 0.25)
Danio_rerio_myo7aa	L1766F	# |---->Altered Motifs (ELME000149|ELME000333|ELME000335)
Danio_rerio_myo7aa	L1766F	# |---->Altered Structure_and_dynamics (Pr = 0.25)-------------------------------------------------------|
Danio_rerio_myo7aa	L1766F	# | |---->Altered Secondary_structure (Pr = 0.25) |
Danio_rerio_myo7aa	L1766F	# | | |
Danio_rerio_myo7aa	L1766F	# | |---->Altered Stability_and_conformational_flexibility (Pr = 0.17) |
Danio_rerio_myo7aa	L1766F	# | | |---->Altered Conformational_flexibility (Pr = 0.17) |
Danio_rerio_myo7aa	L1766F	# | | |
Danio_rerio_myo7aa	L1766F	# | |---->Altered Special_structural_signatures (Pr = 0.05) |
Danio_rerio_myo7aa	L1766F	# | |---->Altered Signal_peptide (Pr = 0.00) |
Danio_rerio_myo7aa	L1766F	# | | |
Danio_rerio_myo7aa	L1766F	# | |---->Altered Transmembrane_protein (Pr = 0.05) |
Danio_rerio_myo7aa	L1766F	# | |
Danio_rerio_myo7aa	L1766F	# |---->Altered Functional_residue (Pr = 0.21) |
Danio_rerio_myo7aa	L1766F	# |---->Altered Macromolecular_binding (Pr = 0.17) |
Danio_rerio_myo7aa	L1766F	# | |---->Altered Protein_binding (Pr = 0.17) |
Danio_rerio_myo7aa	L1766F	# | |---->Altered Disordered_interface (Pr = 0.08) |
Danio_rerio_myo7aa	L1766F	# | | |
Danio_rerio_myo7aa	L1766F	# | |---->Altered Ordered_interface (Pr = 0.17) |
Danio_rerio_myo7aa	L1766F	# | |
Danio_rerio_myo7aa	L1766F	# |---->Altered Metal_binding (Pr = 0.03)<---------------------------------------------------------|
Danio_rerio_myo7aa	L1766F	# |
Danio_rerio_myo7aa	L1766F	# |---->Altered PTM_site (Pr = 0.21)
Danio_rerio_myo7aa	I1778L	0.125	Altered Cytoplasmic_loop (Pr = 0.21 | P = 4.2e-03)	Altered Motifs (ELME000053:GSK3 phosphorylation recognition site; ELME000062:Secondary preference for PKA-type AGC kinase phosphorylation.; ELME000065:Phosphorylase kinase phosphorylation site; ELME000336:NEK2 phosphorylation motif with preferred Phe - Leu or Met in the -3 position to compensate for less favorable residues in the +1 and +2 position.; PS00005:Protein kinase C phosphorylation site)	Predicted conservation scores
Danio_rerio_myo7aa	I1778L	# Altered Effect (Pr = 0.26)
Danio_rerio_myo7aa	I1778L	# |---->Altered Motifs (ELME000053|ELME000062|ELME000065|ELME000336|PS00005)
Danio_rerio_myo7aa	I1778L	# |---->Altered Structure_and_dynamics (Pr = 0.26)-------------------------------------------------------|
Danio_rerio_myo7aa	I1778L	# | |---->Altered Secondary_structure (Pr = 0.25) |
Danio_rerio_myo7aa	I1778L	# | | |
Danio_rerio_myo7aa	I1778L	# | |---->Altered Stability_and_conformational_flexibility (Pr = 0.26) |
Danio_rerio_myo7aa	I1778L	# | | |---->Altered Conformational_flexibility (Pr = 0.26) |
Danio_rerio_myo7aa	I1778L	# | | |
Danio_rerio_myo7aa	I1778L	# | |---->Altered Special_structural_signatures (Pr = 0.21) |
Danio_rerio_myo7aa	I1778L	# | |---->Altered Signal_peptide (Pr = 0.00) |
Danio_rerio_myo7aa	I1778L	# | | |
Danio_rerio_myo7aa	I1778L	# | |---->Altered Transmembrane_protein (Pr = 0.21) |
Danio_rerio_myo7aa	I1778L	# | |---->Altered Non-cytoplasmic_loop (Pr = 0.21 | P = 4.2e-03) |
Danio_rerio_myo7aa	I1778L	# | |
Danio_rerio_myo7aa	I1778L	# |---->Altered Functional_residue (Pr = 0.21) |
Danio_rerio_myo7aa	I1778L	# |---->Altered Macromolecular_binding (Pr = 0.21) |
Danio_rerio_myo7aa	I1778L	# | |---->Altered Protein_binding (Pr = 0.21) |
Danio_rerio_myo7aa	I1778L	# | |---->Altered Disordered_interface (Pr = 0.21) |
Danio_rerio_myo7aa	I1778L	# | | |
Danio_rerio_myo7aa	I1778L	# | |---->Altered Ordered_interface (Pr = 0.04) |
Danio_rerio_myo7aa	I1778L	# | |
Danio_rerio_myo7aa	I1778L	# |---->Altered Metal_binding (Pr = 0.02)<---------------------------------------------------------|
Danio_rerio_myo7aa	I1778L	# |
Danio_rerio_myo7aa	I1778L	# |---->Altered PTM_site (Pr = 0.12)
Danio_rerio_myo7aa	V1785A	0.085	Altered Cytoplasmic_loop (Pr = 0.23 | P = 2.6e-03)	Altered Motifs (ELME000064:CK2 phosphorylation site; ELME000220:Phosphothreonine motif binding a subset of FHA domains that have a preference for an acidic amino acid at the pT+3 position.; ELME000333:Motif that mediates binding to SUMO proteins non-covalently.)	Predicted conservation scores
Danio_rerio_myo7aa	V1785A	# Altered Effect (Pr = 0.24)
Danio_rerio_myo7aa	V1785A	# |---->Altered Motifs (ELME000064|ELME000220|ELME000333)
Danio_rerio_myo7aa	V1785A	# |---->Altered Structure_and_dynamics (Pr = 0.24)-------------------------------------------------------|
Danio_rerio_myo7aa	V1785A	# | |---->Altered Secondary_structure (Pr = 0.22) |
Danio_rerio_myo7aa	V1785A	# | | |
Danio_rerio_myo7aa	V1785A	# | |---->Altered Stability_and_conformational_flexibility (Pr = 0.24) |
Danio_rerio_myo7aa	V1785A	# | | |---->Altered Conformational_flexibility (Pr = 0.24) |
Danio_rerio_myo7aa	V1785A	# | | |
Danio_rerio_myo7aa	V1785A	# | |---->Altered Special_structural_signatures (Pr = 0.23) |
Danio_rerio_myo7aa	V1785A	# | |---->Altered Signal_peptide (Pr = 0.00) |
Danio_rerio_myo7aa	V1785A	# | | |
Danio_rerio_myo7aa	V1785A	# | |---->Altered Transmembrane_protein (Pr = 0.23) |
Danio_rerio_myo7aa	V1785A	# | |---->Altered Non-cytoplasmic_loop (Pr = 0.23 | P = 2.6e-03) |
Danio_rerio_myo7aa	V1785A	# | |
Danio_rerio_myo7aa	V1785A	# |---->Altered Functional_residue (Pr = 0.19) |
Danio_rerio_myo7aa	V1785A	# |---->Altered Macromolecular_binding (Pr = 0.19) |
Danio_rerio_myo7aa	V1785A	# | |---->Altered Protein_binding (Pr = 0.19) |
Danio_rerio_myo7aa	V1785A	# | |---->Altered Disordered_interface (Pr = 0.19) |
Danio_rerio_myo7aa	V1785A	# | | |
Danio_rerio_myo7aa	V1785A	# | |---->Altered Ordered_interface (Pr = 0.04) |
Danio_rerio_myo7aa	V1785A	# | |
Danio_rerio_myo7aa	V1785A	# |---->Altered Metal_binding (Pr = 0.02)<---------------------------------------------------------|
Danio_rerio_myo7aa	V1785A	# |
Danio_rerio_myo7aa	V1785A	# |---->Altered PTM_site (Pr = 0.16)
Danio_rerio_myo7aa	V1845G	0.323	Gain of B-factor (Pr = 0.24 | P = 0.04)	Altered Motifs (None)	Predicted conservation scores
Danio_rerio_myo7aa	V1845G	# Altered Effect (Pr = 0.25)
Danio_rerio_myo7aa	V1845G	# |---->Altered Motifs (None)
Danio_rerio_myo7aa	V1845G	# |---->Altered Structure_and_dynamics (Pr = 0.25)-------------------------------------------------------|
Danio_rerio_myo7aa	V1845G	# | |---->Altered Secondary_structure (Pr = 0.25) |
Danio_rerio_myo7aa	V1845G	# | | |
Danio_rerio_myo7aa	V1845G	# | |---->Altered Stability_and_conformational_flexibility (Pr = 0.24) |
Danio_rerio_myo7aa	V1845G	# | | |---->Altered Conformational_flexibility (Pr = 0.24) |
Danio_rerio_myo7aa	V1845G	# | | |---->Gain of B-factor (Pr = 0.24 | P = 0.04) |
Danio_rerio_myo7aa	V1845G	# | | |
Danio_rerio_myo7aa	V1845G	# | |---->Altered Special_structural_signatures (Pr = 0.02) |
Danio_rerio_myo7aa	V1845G	# | |---->Altered Signal_peptide (Pr = 0.00) |
Danio_rerio_myo7aa	V1845G	# | | |
Danio_rerio_myo7aa	V1845G	# | |---->Altered Transmembrane_protein (Pr = 0.02) |
Danio_rerio_myo7aa	V1845G	# | |
Danio_rerio_myo7aa	V1845G	# |---->Altered Functional_residue (Pr = 0.15) |
Danio_rerio_myo7aa	V1845G	# |---->Altered Macromolecular_binding (Pr = 0.04) |
Danio_rerio_myo7aa	V1845G	# | |---->Altered Protein_binding (Pr = 0.04) |
Danio_rerio_myo7aa	V1845G	# | |---->Altered Disordered_interface (Pr = 0.02) |
Danio_rerio_myo7aa	V1845G	# | | |
Danio_rerio_myo7aa	V1845G	# | |---->Altered Ordered_interface (Pr = 0.04) |
Danio_rerio_myo7aa	V1845G	# | |
Danio_rerio_myo7aa	V1845G	# |---->Altered Metal_binding (Pr = 0.15)<---------------------------------------------------------|
Danio_rerio_myo7aa	V1845G	# |
Danio_rerio_myo7aa	V1845G	# |---->Altered PTM_site (Pr = 0.14)
Danio_rerio_myo7aa	V1915I	0.075	Altered Cytoplasmic_loop (Pr = 0.12 | P = 0.03); Loss of Sulfation at Y1917 (Pr = 0.01 | P = 0.04)	Altered Motifs (None)	Predicted conservation scores
Danio_rerio_myo7aa	V1915I	# Altered Effect (Pr = 0.26)
Danio_rerio_myo7aa	V1915I	# |---->Altered Motifs (None)
Danio_rerio_myo7aa	V1915I	# |---->Altered Structure_and_dynamics (Pr = 0.25)-------------------------------------------------------|
Danio_rerio_myo7aa	V1915I	# | |---->Altered Secondary_structure (Pr = 0.25) |
Danio_rerio_myo7aa	V1915I	# | | |
Danio_rerio_myo7aa	V1915I	# | |---->Altered Stability_and_conformational_flexibility (Pr = 0.25) |
Danio_rerio_myo7aa	V1915I	# | | |---->Altered Conformational_flexibility (Pr = 0.25) |
Danio_rerio_myo7aa	V1915I	# | | |
Danio_rerio_myo7aa	V1915I	# | |---->Altered Special_structural_signatures (Pr = 0.12) |
Danio_rerio_myo7aa	V1915I	# | |---->Altered Signal_peptide (Pr = 0.00) |
Danio_rerio_myo7aa	V1915I	# | | |
Danio_rerio_myo7aa	V1915I	# | |---->Altered Transmembrane_protein (Pr = 0.12) |
Danio_rerio_myo7aa	V1915I	# | |---->Altered Non-cytoplasmic_loop (Pr = 0.12 | P = 0.03) |
Danio_rerio_myo7aa	V1915I	# | |
Danio_rerio_myo7aa	V1915I	# |---->Altered Functional_residue (Pr = 0.26) |
Danio_rerio_myo7aa	V1915I	# |---->Altered Macromolecular_binding (Pr = 0.26) |
Danio_rerio_myo7aa	V1915I	# | |---->Altered Protein_binding (Pr = 0.26) |
Danio_rerio_myo7aa	V1915I	# | |---->Altered Disordered_interface (Pr = 0.26) |
Danio_rerio_myo7aa	V1915I	# | | |
Danio_rerio_myo7aa	V1915I	# | |---->Altered Ordered_interface (Pr = 0.19) |
Danio_rerio_myo7aa	V1915I	# | |
Danio_rerio_myo7aa	V1915I	# |---->Altered Metal_binding (Pr = 0.04)<---------------------------------------------------------|
Danio_rerio_myo7aa	V1915I	# |
Danio_rerio_myo7aa	V1915I	# |---->Altered PTM_site (Pr = 0.10)
Danio_rerio_myo7aa	V1915I	# |---->Loss of Sulfation at Y1917 (Pr = 0.01 | P = 0.04)
Danio_rerio_myo7aa	A1930V	0.492		Altered Motifs (None)	Predicted conservation scores
Danio_rerio_myo7aa	A1930V	# Altered Effect (Pr = 0.27)
Danio_rerio_myo7aa	A1930V	# |---->Altered Motifs (None)
Danio_rerio_myo7aa	A1930V	# |---->Altered Structure_and_dynamics (Pr = 0.27)-------------------------------------------------------|
Danio_rerio_myo7aa	A1930V	# | |---->Altered Secondary_structure (Pr = 0.27) |
Danio_rerio_myo7aa	A1930V	# | | |
Danio_rerio_myo7aa	A1930V	# | |---->Altered Stability_and_conformational_flexibility (Pr = 0.16) |
Danio_rerio_myo7aa	A1930V	# | | |---->Altered Conformational_flexibility (Pr = 0.16) |
Danio_rerio_myo7aa	A1930V	# | | |
Danio_rerio_myo7aa	A1930V	# | |---->Altered Special_structural_signatures (Pr = 0.02) |
Danio_rerio_myo7aa	A1930V	# | |---->Altered Signal_peptide (Pr = 0.00) |
Danio_rerio_myo7aa	A1930V	# | | |
Danio_rerio_myo7aa	A1930V	# | |---->Altered Transmembrane_protein (Pr = 0.02) |
Danio_rerio_myo7aa	A1930V	# | |
Danio_rerio_myo7aa	A1930V	# |---->Altered Functional_residue (Pr = 0.14) |
Danio_rerio_myo7aa	A1930V	# |---->Altered Macromolecular_binding (Pr = 0.14) |
Danio_rerio_myo7aa	A1930V	# | |---->Altered Protein_binding (Pr = 0.14) |
Danio_rerio_myo7aa	A1930V	# | |---->Altered Disordered_interface (Pr = 0.04) |
Danio_rerio_myo7aa	A1930V	# | | |
Danio_rerio_myo7aa	A1930V	# | |---->Altered Ordered_interface (Pr = 0.14) |
Danio_rerio_myo7aa	A1930V	# | |
Danio_rerio_myo7aa	A1930V	# |---->Altered Metal_binding (Pr = 0.01)<---------------------------------------------------------|
Danio_rerio_myo7aa	A1930V	# |
Danio_rerio_myo7aa	A1930V	# |---->Altered PTM_site (Pr = 0.02)
Danio_rerio_myo7aa	G2025S	0.208	Loss of N-linked_glycosylation at N2022 (Pr = 0.02 | P = 0.04)	Altered Motifs (ELME000070:Generic motif for N-glycosylation. It was shown that Trp - Asp - and Glu are uncommon before the Ser/Thr position (PMID-8626433). Efficient glycosylation usually occurs when ~60 residues or more separate the glycosylation acceptor site from the C-terminus.; ELME000085:Glycosaminoglycan attachment site; ELME000336:NEK2 phosphorylation motif with preferred Phe - Leu or Met in the -3 position to compensate for less favorable residues in the +1 and +2 position.; PS00001:N-glycosylation site; PS00005:Protein kinase C phosphorylation site)	Predicted conservation scores
Danio_rerio_myo7aa	G2025S	# Altered Effect (Pr = 0.24)
Danio_rerio_myo7aa	G2025S	# |---->Altered Motifs (ELME000070|ELME000085|ELME000336|PS00001|PS00005)
Danio_rerio_myo7aa	G2025S	# |---->Altered Structure_and_dynamics (Pr = 0.24)-------------------------------------------------------|
Danio_rerio_myo7aa	G2025S	# | |---->Altered Secondary_structure (Pr = 0.24) |
Danio_rerio_myo7aa	G2025S	# | | |
Danio_rerio_myo7aa	G2025S	# | |---->Altered Stability_and_conformational_flexibility (Pr = 0.21) |
Danio_rerio_myo7aa	G2025S	# | | |---->Altered Conformational_flexibility (Pr = 0.21) |
Danio_rerio_myo7aa	G2025S	# | | |
Danio_rerio_myo7aa	G2025S	# | |---->Altered Special_structural_signatures (Pr = 0.03) |
Danio_rerio_myo7aa	G2025S	# | |---->Altered Signal_peptide (Pr = 0.00) |
Danio_rerio_myo7aa	G2025S	# | | |
Danio_rerio_myo7aa	G2025S	# | |---->Altered Transmembrane_protein (Pr = 0.03) |
Danio_rerio_myo7aa	G2025S	# | |
Danio_rerio_myo7aa	G2025S	# |---->Altered Functional_residue (Pr = 0.13) |
Danio_rerio_myo7aa	G2025S	# |---->Altered Macromolecular_binding (Pr = 0.13) |
Danio_rerio_myo7aa	G2025S	# | |---->Altered Protein_binding (Pr = 0.13) |
Danio_rerio_myo7aa	G2025S	# | |---->Altered Disordered_interface (Pr = 0.09) |
Danio_rerio_myo7aa	G2025S	# | | |
Danio_rerio_myo7aa	G2025S	# | |---->Altered Ordered_interface (Pr = 0.13) |
Danio_rerio_myo7aa	G2025S	# | |
Danio_rerio_myo7aa	G2025S	# |---->Altered Metal_binding (Pr = 0.05)<---------------------------------------------------------|
Danio_rerio_myo7aa	G2025S	# |
Danio_rerio_myo7aa	G2025S	# |---->Altered PTM_site (Pr = 0.11)
Danio_rerio_myo7aa	G2025S	# |---->Loss of N-linked_glycosylation at N2022 (Pr = 0.02 | P = 0.04)
Danio_rerio_myo7aa	S2031T	0.570		Altered Motifs (ELME000136:The Class IV WW domain interaction motif is recognised primarily by the Pin1 phosphorylation-dependent prolyl isomerase.; ELME000159:Proline-Directed Kinase (e.g. MAPK) phosphorylation site in higher eukaryotes.; ELME000358:Phospho-dependent motif that mediates docking of CDK substrates and regulators to cyclin-CDK-bound Cks1.)	Predicted conservation scores
Danio_rerio_myo7aa	S2031T	# Altered Effect (Pr = 0.25)
Danio_rerio_myo7aa	S2031T	# |---->Altered Motifs (ELME000136|ELME000159|ELME000358)
Danio_rerio_myo7aa	S2031T	# |---->Altered Structure_and_dynamics (Pr = 0.25)-------------------------------------------------------|
Danio_rerio_myo7aa	S2031T	# | |---->Altered Secondary_structure (Pr = 0.25) |
Danio_rerio_myo7aa	S2031T	# | | |
Danio_rerio_myo7aa	S2031T	# | |---->Altered Stability_and_conformational_flexibility (Pr = 0.19) |
Danio_rerio_myo7aa	S2031T	# | | |---->Altered Conformational_flexibility (Pr = 0.19) |
Danio_rerio_myo7aa	S2031T	# | | |
Danio_rerio_myo7aa	S2031T	# | |---->Altered Special_structural_signatures (Pr = 0.03) |
Danio_rerio_myo7aa	S2031T	# | |---->Altered Signal_peptide (Pr = 0.00) |
Danio_rerio_myo7aa	S2031T	# | | |
Danio_rerio_myo7aa	S2031T	# | |---->Altered Transmembrane_protein (Pr = 0.03) |
Danio_rerio_myo7aa	S2031T	# | |
Danio_rerio_myo7aa	S2031T	# |---->Altered Functional_residue (Pr = 0.15) |
Danio_rerio_myo7aa	S2031T	# |---->Altered Macromolecular_binding (Pr = 0.08) |
Danio_rerio_myo7aa	S2031T	# | |---->Altered Protein_binding (Pr = 0.08) |
Danio_rerio_myo7aa	S2031T	# | |---->Altered Disordered_interface (Pr = 0.06) |
Danio_rerio_myo7aa	S2031T	# | | |
Danio_rerio_myo7aa	S2031T	# | |---->Altered Ordered_interface (Pr = 0.08) |
Danio_rerio_myo7aa	S2031T	# | |
Danio_rerio_myo7aa	S2031T	# |---->Altered Metal_binding (Pr = 0.06)<---------------------------------------------------------|
Danio_rerio_myo7aa	S2031T	# |
Danio_rerio_myo7aa	S2031T	# |---->Altered PTM_site (Pr = 0.11)
Danio_rerio_myo7aa	L2162M	0.218		Altered Motifs (ELME000106:Substrate recognition site that interacts with cyclin and thereby increases phosphorylation by cyclin/cdk complexes. Predicted proteins should have a CDK phosphorylation site. Also used by cyclin/cdk inhibitors.)	Predicted conservation scores
Danio_rerio_myo7aa	L2162M	# Altered Effect (Pr = 0.24)
Danio_rerio_myo7aa	L2162M	# |---->Altered Motifs (ELME000106)
Danio_rerio_myo7aa	L2162M	# |---->Altered Structure_and_dynamics (Pr = 0.24)-------------------------------------------------------|
Danio_rerio_myo7aa	L2162M	# | |---->Altered Secondary_structure (Pr = 0.24) |
Danio_rerio_myo7aa	L2162M	# | | |
Danio_rerio_myo7aa	L2162M	# | |---->Altered Stability_and_conformational_flexibility (Pr = 0.18) |
Danio_rerio_myo7aa	L2162M	# | | |---->Altered Conformational_flexibility (Pr = 0.18) |
Danio_rerio_myo7aa	L2162M	# | | |
Danio_rerio_myo7aa	L2162M	# | |---->Altered Special_structural_signatures (Pr = 0.06) |
Danio_rerio_myo7aa	L2162M	# | |---->Altered Signal_peptide (Pr = 0.00) |
Danio_rerio_myo7aa	L2162M	# | | |
Danio_rerio_myo7aa	L2162M	# | |---->Altered Transmembrane_protein (Pr = 0.06) |
Danio_rerio_myo7aa	L2162M	# | |
Danio_rerio_myo7aa	L2162M	# |---->Altered Functional_residue (Pr = 0.24) |
Danio_rerio_myo7aa	L2162M	# |---->Altered Macromolecular_binding (Pr = 0.24) |
Danio_rerio_myo7aa	L2162M	# | |---->Altered Protein_binding (Pr = 0.24) |
Danio_rerio_myo7aa	L2162M	# | |---->Altered Disordered_interface (Pr = 0.24) |
Danio_rerio_myo7aa	L2162M	# | | |
Danio_rerio_myo7aa	L2162M	# | |---->Altered Ordered_interface (Pr = 0.10) |
Danio_rerio_myo7aa	L2162M	# | |
Danio_rerio_myo7aa	L2162M	# |---->Altered Metal_binding (Pr = 0.05)<---------------------------------------------------------|
Danio_rerio_myo7aa	L2162M	# |
Danio_rerio_myo7aa	L2162M	# |---->Altered PTM_site (Pr = 0.10)
Danio_rerio_myo7aa	H2314S	0.107	Loss of Strand (Pr = 0.29 | P = 4.7e-03); Altered Calmodulin_binding (Pr = 0.28 | P = 0.01); Gain of B-factor (Pr = 0.27 | P = 0.01); Gain of Phosphorylation at H2314 (Pr = 0.25 | P = 0.03); Loss of GPI-anchor_amidation at N2309 (Pr = 0.01 | P = 0.03)	Altered Motifs (ELME000009:Generic PTS1 ELM for all eukaryotes; ELME000053:GSK3 phosphorylation recognition site; ELME000086:The C-terminal class 1 PDZ-binding motif is classically represented by a pattern like (ST)X(VIL)*; PS00005:Protein kinase C phosphorylation site)	Predicted conservation scores
Danio_rerio_myo7aa	H2314S	# Altered Effect (Pr = 0.29)
Danio_rerio_myo7aa	H2314S	# |---->Altered Motifs (ELME000009|ELME000053|ELME000086|PS00005)
Danio_rerio_myo7aa	H2314S	# |---->Altered Structure_and_dynamics (Pr = 0.29)-------------------------------------------------------|
Danio_rerio_myo7aa	H2314S	# | |---->Altered Secondary_structure (Pr = 0.29) |
Danio_rerio_myo7aa	H2314S	# | | |---->Loss of Strand (Pr = 0.29 | P = 4.7e-03) |
Danio_rerio_myo7aa	H2314S	# | | |
Danio_rerio_myo7aa	H2314S	# | |---->Altered Stability_and_conformational_flexibility (Pr = 0.27) |
Danio_rerio_myo7aa	H2314S	# | | |---->Altered Conformational_flexibility (Pr = 0.27) |
Danio_rerio_myo7aa	H2314S	# | | |---->Gain of B-factor (Pr = 0.27 | P = 0.01) |
Danio_rerio_myo7aa	H2314S	# | | |
Danio_rerio_myo7aa	H2314S	# | |---->Altered Special_structural_signatures (Pr = 0.02) |
Danio_rerio_myo7aa	H2314S	# | |---->Altered Signal_peptide (Pr = 0.00) |
Danio_rerio_myo7aa	H2314S	# | | |
Danio_rerio_myo7aa	H2314S	# | |---->Altered Transmembrane_protein (Pr = 0.02) |
Danio_rerio_myo7aa	H2314S	# | |
Danio_rerio_myo7aa	H2314S	# |---->Altered Functional_residue (Pr = 0.28) |
Danio_rerio_myo7aa	H2314S	# |---->Altered Macromolecular_binding (Pr = 0.28) |
Danio_rerio_myo7aa	H2314S	# | |---->Altered Protein_binding (Pr = 0.28) |
Danio_rerio_myo7aa	H2314S	# | |---->Altered Disordered_interface (Pr = 0.28) |
Danio_rerio_myo7aa	H2314S	# | | |---->Altered Calmodulin_binding (Pr = 0.28 | P = 0.01) |
Danio_rerio_myo7aa	H2314S	# | | |
Danio_rerio_myo7aa	H2314S	# | |---->Altered Ordered_interface (Pr = 0.06) |
Danio_rerio_myo7aa	H2314S	# | |
Danio_rerio_myo7aa	H2314S	# |---->Altered Metal_binding (Pr = 0.01)<---------------------------------------------------------|
Danio_rerio_myo7aa	H2314S	# |
Danio_rerio_myo7aa	H2314S	# |---->Altered PTM_site (Pr = 0.25)
Danio_rerio_myo7aa	H2314S	# |---->Loss of GPI-anchor_amidation at N2309 (Pr = 0.01 | P = 0.03)
Danio_rerio_myo7aa	H2314S	# |---->Gain of Phosphorylation at H2314 (Pr = 0.25 | P = 0.03)
Danio_rerio_nrg1	R77A	0.361	Loss of ADP-ribosylation at R77 (Pr = 0.27 | P = 7.7e-03); Loss of Strand (Pr = 0.26 | P = 0.03)	Altered Motifs (PS00008:N-myristoylation site)	Predicted conservation scores
Danio_rerio_nrg1	R77A	# Altered Effect (Pr = 0.29)
Danio_rerio_nrg1	R77A	# |---->Altered Motifs (PS00008)
Danio_rerio_nrg1	R77A	# |---->Altered Structure_and_dynamics (Pr = 0.29)-------------------------------------------------------|
Danio_rerio_nrg1	R77A	# | |---->Altered Secondary_structure (Pr = 0.26) |
Danio_rerio_nrg1	R77A	# | | |---->Loss of Strand (Pr = 0.26 | P = 0.03) |
Danio_rerio_nrg1	R77A	# | | |
Danio_rerio_nrg1	R77A	# | |---->Altered Stability_and_conformational_flexibility (Pr = 0.29) |
Danio_rerio_nrg1	R77A	# | | |---->Altered Conformational_flexibility (Pr = 0.29) |
Danio_rerio_nrg1	R77A	# | | |
Danio_rerio_nrg1	R77A	# | |---->Altered Special_structural_signatures (Pr = 0.08) |
Danio_rerio_nrg1	R77A	# | |---->Altered Signal_peptide (Pr = 0.00) |
Danio_rerio_nrg1	R77A	# | | |
Danio_rerio_nrg1	R77A	# | |---->Altered Transmembrane_protein (Pr = 0.08) |
Danio_rerio_nrg1	R77A	# | |
Danio_rerio_nrg1	R77A	# |---->Altered Functional_residue (Pr = 0.27) |
Danio_rerio_nrg1	R77A	# |---->Altered Macromolecular_binding (Pr = 0.11) |
Danio_rerio_nrg1	R77A	# | |---->Altered Protein_binding (Pr = 0.11) |
Danio_rerio_nrg1	R77A	# | |---->Altered Disordered_interface (Pr = 0.11) |
Danio_rerio_nrg1	R77A	# | | |
Danio_rerio_nrg1	R77A	# | |---->Altered Ordered_interface (Pr = 0.04) |
Danio_rerio_nrg1	R77A	# | |
Danio_rerio_nrg1	R77A	# |---->Altered Metal_binding (Pr = 0.02)<---------------------------------------------------------|
Danio_rerio_nrg1	R77A	# |
Danio_rerio_nrg1	R77A	# |---->Altered PTM_site (Pr = 0.27)
Danio_rerio_nrg1	R77A	# |---->Loss of ADP-ribosylation at R77 (Pr = 0.27 | P = 7.7e-03)
Danio_rerio_nrg1	A78I	0.225	Loss of Intrinsic_disorder (Pr = 0.36 | P = 0.04); Gain of Strand (Pr = 0.29 | P = 4.8e-03); Loss of Loop (Pr = 0.27 | P = 0.02)	Altered Motifs (PS00008:N-myristoylation site)	Predicted conservation scores
Danio_rerio_nrg1	A78I	# Altered Effect (Pr = 0.36)
Danio_rerio_nrg1	A78I	# |---->Altered Motifs (PS00008)
Danio_rerio_nrg1	A78I	# |---->Altered Structure_and_dynamics (Pr = 0.36)-------------------------------------------------------|
Danio_rerio_nrg1	A78I	# | |---->Altered Secondary_structure (Pr = 0.29) |
Danio_rerio_nrg1	A78I	# | | |---->Gain of Strand (Pr = 0.29 | P = 4.8e-03) |
Danio_rerio_nrg1	A78I	# | | |---->Loss of Loop (Pr = 0.27 | P = 0.02) |
Danio_rerio_nrg1	A78I	# | | |
Danio_rerio_nrg1	A78I	# | |---->Altered Stability_and_conformational_flexibility (Pr = 0.36) |
Danio_rerio_nrg1	A78I	# | | |---->Altered Conformational_flexibility (Pr = 0.36) |
Danio_rerio_nrg1	A78I	# | | |---->Loss of Intrinsic_disorder (Pr = 0.36 | P = 0.04) |
Danio_rerio_nrg1	A78I	# | | |
Danio_rerio_nrg1	A78I	# | |---->Altered Special_structural_signatures (Pr = 0.07) |
Danio_rerio_nrg1	A78I	# | |---->Altered Signal_peptide (Pr = 0.00) |
Danio_rerio_nrg1	A78I	# | | |
Danio_rerio_nrg1	A78I	# | |---->Altered Transmembrane_protein (Pr = 0.07) |
Danio_rerio_nrg1	A78I	# | |
Danio_rerio_nrg1	A78I	# |---->Altered Functional_residue (Pr = 0.20) |
Danio_rerio_nrg1	A78I	# |---->Altered Macromolecular_binding (Pr = 0.14) |
Danio_rerio_nrg1	A78I	# | |---->Altered Protein_binding (Pr = 0.14) |
Danio_rerio_nrg1	A78I	# | |---->Altered Disordered_interface (Pr = 0.14) |
Danio_rerio_nrg1	A78I	# | | |
Danio_rerio_nrg1	A78I	# | |---->Altered Ordered_interface (Pr = 0.05) |
Danio_rerio_nrg1	A78I	# | |
Danio_rerio_nrg1	A78I	# |---->Altered Metal_binding (Pr = 0.03)<---------------------------------------------------------|
Danio_rerio_nrg1	A78I	# |
Danio_rerio_nrg1	A78I	# |---->Altered PTM_site (Pr = 0.20)
Danio_rerio_nrg1	I79L	0.085	Gain of Intrinsic_disorder (Pr = 0.33 | P = 0.02); Loss of Strand (Pr = 0.29 | P = 5.0e-03); Gain of ADP-ribosylation at R77 (Pr = 0.20 | P = 0.04)	Altered Motifs (ELME000106:Substrate recognition site that interacts with cyclin and thereby increases phosphorylation by cyclin/cdk complexes. Predicted proteins should have a CDK phosphorylation site. Also used by cyclin/cdk inhibitors.; PS00008:N-myristoylation site)	Predicted conservation scores
Danio_rerio_nrg1	I79L	# Altered Effect (Pr = 0.33)
Danio_rerio_nrg1	I79L	# |---->Altered Motifs (ELME000106|PS00008)
Danio_rerio_nrg1	I79L	# |---->Altered Structure_and_dynamics (Pr = 0.33)-------------------------------------------------------|
Danio_rerio_nrg1	I79L	# | |---->Altered Secondary_structure (Pr = 0.29) |
Danio_rerio_nrg1	I79L	# | | |---->Loss of Strand (Pr = 0.29 | P = 5.0e-03) |
Danio_rerio_nrg1	I79L	# | | |
Danio_rerio_nrg1	I79L	# | |---->Altered Stability_and_conformational_flexibility (Pr = 0.33) |
Danio_rerio_nrg1	I79L	# | | |---->Altered Conformational_flexibility (Pr = 0.33) |
Danio_rerio_nrg1	I79L	# | | |---->Gain of Intrinsic_disorder (Pr = 0.33 | P = 0.02) |
Danio_rerio_nrg1	I79L	# | | |
Danio_rerio_nrg1	I79L	# | |---->Altered Special_structural_signatures (Pr = 0.08) |
Danio_rerio_nrg1	I79L	# | |---->Altered Signal_peptide (Pr = 0.00) |
Danio_rerio_nrg1	I79L	# | | |
Danio_rerio_nrg1	I79L	# | |---->Altered Transmembrane_protein (Pr = 0.08) |
Danio_rerio_nrg1	I79L	# | |
Danio_rerio_nrg1	I79L	# |---->Altered Functional_residue (Pr = 0.20) |
Danio_rerio_nrg1	I79L	# |---->Altered Macromolecular_binding (Pr = 0.11) |
Danio_rerio_nrg1	I79L	# | |---->Altered Protein_binding (Pr = 0.11) |
Danio_rerio_nrg1	I79L	# | |---->Altered Disordered_interface (Pr = 0.11) |
Danio_rerio_nrg1	I79L	# | | |
Danio_rerio_nrg1	I79L	# | |---->Altered Ordered_interface (Pr = 0.04) |
Danio_rerio_nrg1	I79L	# | |
Danio_rerio_nrg1	I79L	# |---->Altered Metal_binding (Pr = 0.02)<---------------------------------------------------------|
Danio_rerio_nrg1	I79L	# |
Danio_rerio_nrg1	I79L	# |---->Altered PTM_site (Pr = 0.20)
Danio_rerio_nrg1	I79L	# |---->Gain of ADP-ribosylation at R77 (Pr = 0.20 | P = 0.04)
Danio_rerio_nrg1	E82R	0.432	Loss of Strand (Pr = 0.28 | P = 0.01); Gain of ADP-ribosylation at E82 (Pr = 0.25 | P = 7.7e-03)	Altered Motifs (ELME000008:Main preference for PKA-type AGC kinase phosphorylation.; ELME000062:Secondary preference for PKA-type AGC kinase phosphorylation.; ELME000093:Peptide C-terminal amidation; ELME000102:N-Arg dibasic convertase (nardilysin) cleavage site (Xaa-|-Arg-Lys or Arg-|-Arg-Xaa).; ELME000108:Yeast kexin 2 cleavage site (Lys-Arg-|-Xaa or Arg-Arg-|-Xaa); ELME000231:An RxxL-based motif that binds to the Cdh1 and Cdc20 components of APC/C thereby targeting the protein for destruction in a cell cycle dependent manner; ELME000233:MAPK interacting molecules (e.g. MAPKKs - substrates - phosphatases) carry docking motif that help to regulate specific interaction in the MAPK cascade. The classic motif approximates (R/K)xxxx#x# where # is a hydrophobic residue.; ELME000240:The USP7 NTD domain binding motif variant based on the EBV EBNA1 interaction.; PS00004:cAMP- and cGMP-dependent protein kinase phosphorylation site; PS00009:Amidation site)	Predicted conservation scores
Danio_rerio_nrg1	E82R	# Altered Effect (Pr = 0.28)
Danio_rerio_nrg1	E82R	# |---->Altered Motifs (ELME000008|ELME000062|ELME000093|ELME000102|ELME000108|ELME000231|ELME000233|ELME000240|PS00004|PS00009)
Danio_rerio_nrg1	E82R	# |---->Altered Structure_and_dynamics (Pr = 0.28)-------------------------------------------------------|
Danio_rerio_nrg1	E82R	# | |---->Altered Secondary_structure (Pr = 0.28) |
Danio_rerio_nrg1	E82R	# | | |---->Loss of Strand (Pr = 0.28 | P = 0.01) |
Danio_rerio_nrg1	E82R	# | | |
Danio_rerio_nrg1	E82R	# | |---->Altered Stability_and_conformational_flexibility (Pr = 0.26) |
Danio_rerio_nrg1	E82R	# | | |---->Altered Conformational_flexibility (Pr = 0.26) |
Danio_rerio_nrg1	E82R	# | | |
Danio_rerio_nrg1	E82R	# | |---->Altered Special_structural_signatures (Pr = 0.09) |
Danio_rerio_nrg1	E82R	# | |---->Altered Signal_peptide (Pr = 0.01) |
Danio_rerio_nrg1	E82R	# | | |
Danio_rerio_nrg1	E82R	# | |---->Altered Transmembrane_protein (Pr = 0.09) |
Danio_rerio_nrg1	E82R	# | |
Danio_rerio_nrg1	E82R	# |---->Altered Functional_residue (Pr = 0.25) |
Danio_rerio_nrg1	E82R	# |---->Altered Macromolecular_binding (Pr = 0.11) |
Danio_rerio_nrg1	E82R	# | |---->Altered Protein_binding (Pr = 0.11) |
Danio_rerio_nrg1	E82R	# | |---->Altered Disordered_interface (Pr = 0.11) |
Danio_rerio_nrg1	E82R	# | | |
Danio_rerio_nrg1	E82R	# | |---->Altered Ordered_interface (Pr = 0.05) |
Danio_rerio_nrg1	E82R	# | |
Danio_rerio_nrg1	E82R	# |---->Altered Metal_binding (Pr = 0.01)<---------------------------------------------------------|
Danio_rerio_nrg1	E82R	# |
Danio_rerio_nrg1	E82R	# |---->Altered PTM_site (Pr = 0.25)
Danio_rerio_nrg1	E82R	# |---->Gain of ADP-ribosylation at E82 (Pr = 0.25 | P = 7.7e-03)
Danio_rerio_nrg1	R83S	0.181	Gain of Intrinsic_disorder (Pr = 0.30 | P = 0.05); Loss of Helix (Pr = 0.28 | P = 0.02); Gain of B-factor (Pr = 0.26 | P = 0.02)	Altered Motifs (ELME000051:Longer mode 2 interacting phospho-motif for 14-3-3 proteins with key conservation RxxxS#p.; ELME000053:GSK3 phosphorylation recognition site; ELME000062:Secondary preference for PKA-type AGC kinase phosphorylation.; ELME000231:An RxxL-based motif that binds to the Cdh1 and Cdc20 components of APC/C thereby targeting the protein for destruction in a cell cycle dependent manner; ELME000239:The USP7 NTD domain binding motif variant based on the MDM2 and P53 interactions.; ELME000240:The USP7 NTD domain binding motif variant based on the EBV EBNA1 interaction.; ELME000335:Inverted version of LIG_SUMO_SBM_1 that mediates binding to SUMO proteins non-covalently.)	Predicted conservation scores
Danio_rerio_nrg1	R83S	# Altered Effect (Pr = 0.30)
Danio_rerio_nrg1	R83S	# |---->Altered Motifs (ELME000051|ELME000053|ELME000062|ELME000231|ELME000239|ELME000240|ELME000335)
Danio_rerio_nrg1	R83S	# |---->Altered Structure_and_dynamics (Pr = 0.30)-------------------------------------------------------|
Danio_rerio_nrg1	R83S	# | |---->Altered Secondary_structure (Pr = 0.28) |
Danio_rerio_nrg1	R83S	# | | |---->Loss of Helix (Pr = 0.28 | P = 0.02) |
Danio_rerio_nrg1	R83S	# | | |
Danio_rerio_nrg1	R83S	# | |---->Altered Stability_and_conformational_flexibility (Pr = 0.30) |
Danio_rerio_nrg1	R83S	# | | |---->Altered Conformational_flexibility (Pr = 0.30) |
Danio_rerio_nrg1	R83S	# | | |---->Gain of Intrinsic_disorder (Pr = 0.30 | P = 0.05) |
Danio_rerio_nrg1	R83S	# | | |---->Gain of B-factor (Pr = 0.26 | P = 0.02) |
Danio_rerio_nrg1	R83S	# | | |
Danio_rerio_nrg1	R83S	# | |---->Altered Special_structural_signatures (Pr = 0.09) |
Danio_rerio_nrg1	R83S	# | |---->Altered Signal_peptide (Pr = 0.00) |
Danio_rerio_nrg1	R83S	# | | |
Danio_rerio_nrg1	R83S	# | |---->Altered Transmembrane_protein (Pr = 0.09) |
Danio_rerio_nrg1	R83S	# | |
Danio_rerio_nrg1	R83S	# |---->Altered Functional_residue (Pr = 0.18) |
Danio_rerio_nrg1	R83S	# |---->Altered Macromolecular_binding (Pr = 0.10) |
Danio_rerio_nrg1	R83S	# | |---->Altered Protein_binding (Pr = 0.10) |
Danio_rerio_nrg1	R83S	# | |---->Altered Disordered_interface (Pr = 0.10) |
Danio_rerio_nrg1	R83S	# | | |
Danio_rerio_nrg1	R83S	# | |---->Altered Ordered_interface (Pr = 0.05) |
Danio_rerio_nrg1	R83S	# | |
Danio_rerio_nrg1	R83S	# |---->Altered Metal_binding (Pr = 0.01)<---------------------------------------------------------|
Danio_rerio_nrg1	R83S	# |
Danio_rerio_nrg1	R83S	# |---->Altered PTM_site (Pr = 0.18)
Danio_rerio_nrg1	S87T	0.073		Altered Motifs (ELME000051:Longer mode 2 interacting phospho-motif for 14-3-3 proteins with key conservation RxxxS#p.; ELME000062:Secondary preference for PKA-type AGC kinase phosphorylation.; ELME000063:CK1 phosphorylation site; ELME000231:An RxxL-based motif that binds to the Cdh1 and Cdc20 components of APC/C thereby targeting the protein for destruction in a cell cycle dependent manner; ELME000335:Inverted version of LIG_SUMO_SBM_1 that mediates binding to SUMO proteins non-covalently.)	Predicted conservation scores
Danio_rerio_nrg1	S87T	# Altered Effect (Pr = 0.31)
Danio_rerio_nrg1	S87T	# |---->Altered Motifs (ELME000051|ELME000062|ELME000063|ELME000231|ELME000335)
Danio_rerio_nrg1	S87T	# |---->Altered Structure_and_dynamics (Pr = 0.31)-------------------------------------------------------|
Danio_rerio_nrg1	S87T	# | |---->Altered Secondary_structure (Pr = 0.25) |
Danio_rerio_nrg1	S87T	# | | |
Danio_rerio_nrg1	S87T	# | |---->Altered Stability_and_conformational_flexibility (Pr = 0.31) |
Danio_rerio_nrg1	S87T	# | | |---->Altered Conformational_flexibility (Pr = 0.31) |
Danio_rerio_nrg1	S87T	# | | |
Danio_rerio_nrg1	S87T	# | |---->Altered Special_structural_signatures (Pr = 0.09) |
Danio_rerio_nrg1	S87T	# | |---->Altered Signal_peptide (Pr = 0.01) |
Danio_rerio_nrg1	S87T	# | | |
Danio_rerio_nrg1	S87T	# | |---->Altered Transmembrane_protein (Pr = 0.09) |
Danio_rerio_nrg1	S87T	# | |
Danio_rerio_nrg1	S87T	# |---->Altered Functional_residue (Pr = 0.15) |
Danio_rerio_nrg1	S87T	# |---->Altered Macromolecular_binding (Pr = 0.10) |
Danio_rerio_nrg1	S87T	# | |---->Altered Protein_binding (Pr = 0.10) |
Danio_rerio_nrg1	S87T	# | |---->Altered Disordered_interface (Pr = 0.10) |
Danio_rerio_nrg1	S87T	# | | |
Danio_rerio_nrg1	S87T	# | |---->Altered Ordered_interface (Pr = 0.05) |
Danio_rerio_nrg1	S87T	# | |
Danio_rerio_nrg1	S87T	# |---->Altered Metal_binding (Pr = 0.01)<---------------------------------------------------------|
Danio_rerio_nrg1	S87T	# |
Danio_rerio_nrg1	S87T	# |---->Altered PTM_site (Pr = 0.15)
Danio_rerio_nrg1	A94V	0.161	Loss of Helix (Pr = 0.27 | P = 0.04)	Altered Motifs (ELME000085:Glycosaminoglycan attachment site; PS00008:N-myristoylation site)	Predicted conservation scores
Danio_rerio_nrg1	A94V	# Altered Effect (Pr = 0.27)
Danio_rerio_nrg1	A94V	# |---->Altered Motifs (ELME000085|PS00008)
Danio_rerio_nrg1	A94V	# |---->Altered Structure_and_dynamics (Pr = 0.27)-------------------------------------------------------|
Danio_rerio_nrg1	A94V	# | |---->Altered Secondary_structure (Pr = 0.27) |
Danio_rerio_nrg1	A94V	# | | |---->Loss of Helix (Pr = 0.27 | P = 0.04) |
Danio_rerio_nrg1	A94V	# | | |
Danio_rerio_nrg1	A94V	# | |---->Altered Stability_and_conformational_flexibility (Pr = 0.18) |
Danio_rerio_nrg1	A94V	# | | |---->Altered Conformational_flexibility (Pr = 0.18) |
Danio_rerio_nrg1	A94V	# | | |
Danio_rerio_nrg1	A94V	# | |---->Altered Special_structural_signatures (Pr = 0.05) |
Danio_rerio_nrg1	A94V	# | |---->Altered Signal_peptide (Pr = 0.00) |
Danio_rerio_nrg1	A94V	# | | |
Danio_rerio_nrg1	A94V	# | |---->Altered Transmembrane_protein (Pr = 0.05) |
Danio_rerio_nrg1	A94V	# | |
Danio_rerio_nrg1	A94V	# |---->Altered Functional_residue (Pr = 0.05) |
Danio_rerio_nrg1	A94V	# |---->Altered Macromolecular_binding (Pr = 0.05) |
Danio_rerio_nrg1	A94V	# | |---->Altered Protein_binding (Pr = 0.05) |
Danio_rerio_nrg1	A94V	# | |---->Altered Disordered_interface (Pr = 0.05) |
Danio_rerio_nrg1	A94V	# | | |
Danio_rerio_nrg1	A94V	# | |---->Altered Ordered_interface (Pr = 0.05) |
Danio_rerio_nrg1	A94V	# | |
Danio_rerio_nrg1	A94V	# |---->Altered Metal_binding (Pr = 0.01)<---------------------------------------------------------|
Danio_rerio_nrg1	A94V	# |
Danio_rerio_nrg1	A94V	# |---->Altered PTM_site (Pr = 0.04)
Danio_rerio_nrg1	C96Y	0.431	Gain of Strand (Pr = 0.28 | P = 8.4e-03)	Altered Motifs (None)	Predicted conservation scores
Danio_rerio_nrg1	C96Y	# Altered Effect (Pr = 0.28)
Danio_rerio_nrg1	C96Y	# |---->Altered Motifs (None)
Danio_rerio_nrg1	C96Y	# |---->Altered Structure_and_dynamics (Pr = 0.28)-------------------------------------------------------|
Danio_rerio_nrg1	C96Y	# | |---->Altered Secondary_structure (Pr = 0.28) |
Danio_rerio_nrg1	C96Y	# | | |---->Gain of Strand (Pr = 0.28 | P = 8.4e-03) |
Danio_rerio_nrg1	C96Y	# | | |
Danio_rerio_nrg1	C96Y	# | |---->Altered Stability_and_conformational_flexibility (Pr = 0.13) |
Danio_rerio_nrg1	C96Y	# | | |---->Altered Conformational_flexibility (Pr = 0.13) |
Danio_rerio_nrg1	C96Y	# | | |
Danio_rerio_nrg1	C96Y	# | |---->Altered Special_structural_signatures (Pr = 0.03) |
Danio_rerio_nrg1	C96Y	# | |---->Altered Signal_peptide (Pr = 0.00) |
Danio_rerio_nrg1	C96Y	# | | |
Danio_rerio_nrg1	C96Y	# | |---->Altered Transmembrane_protein (Pr = 0.03) |
Danio_rerio_nrg1	C96Y	# | |
Danio_rerio_nrg1	C96Y	# |---->Altered Functional_residue (Pr = 0.11) |
Danio_rerio_nrg1	C96Y	# |---->Altered Macromolecular_binding (Pr = 0.11) |
Danio_rerio_nrg1	C96Y	# | |---->Altered Protein_binding (Pr = 0.11) |
Danio_rerio_nrg1	C96Y	# | |---->Altered Disordered_interface (Pr = 0.07) |
Danio_rerio_nrg1	C96Y	# | | |
Danio_rerio_nrg1	C96Y	# | |---->Altered Ordered_interface (Pr = 0.11) |
Danio_rerio_nrg1	C96Y	# | |
Danio_rerio_nrg1	C96Y	# |---->Altered Metal_binding (Pr = 0.01)<---------------------------------------------------------|
Danio_rerio_nrg1	C96Y	# |
Danio_rerio_nrg1	C96Y	# |---->Altered PTM_site (Pr = 0.07)
Danio_rerio_nrg1	A108V	0.109	Gain of ADP-ribosylation at R107 (Pr = 0.20 | P = 0.03)	Altered Motifs (ELME000052:Phosphothreonine motif binding a subset of FHA domains that show a preference for a large aliphatic amino acid at the pT+3 position.; ELME000063:CK1 phosphorylation site)	Predicted conservation scores
Danio_rerio_nrg1	A108V	# Altered Effect (Pr = 0.24)
Danio_rerio_nrg1	A108V	# |---->Altered Motifs (ELME000052|ELME000063)
Danio_rerio_nrg1	A108V	# |---->Altered Structure_and_dynamics (Pr = 0.24)-------------------------------------------------------|
Danio_rerio_nrg1	A108V	# | |---->Altered Secondary_structure (Pr = 0.24) |
Danio_rerio_nrg1	A108V	# | | |
Danio_rerio_nrg1	A108V	# | |---->Altered Stability_and_conformational_flexibility (Pr = 0.14) |
Danio_rerio_nrg1	A108V	# | | |---->Altered Conformational_flexibility (Pr = 0.14) |
Danio_rerio_nrg1	A108V	# | | |
Danio_rerio_nrg1	A108V	# | |---->Altered Special_structural_signatures (Pr = 0.02) |
Danio_rerio_nrg1	A108V	# | |---->Altered Signal_peptide (Pr = 0.00) |
Danio_rerio_nrg1	A108V	# | | |
Danio_rerio_nrg1	A108V	# | |---->Altered Transmembrane_protein (Pr = 0.02) |
Danio_rerio_nrg1	A108V	# | |
Danio_rerio_nrg1	A108V	# |---->Altered Functional_residue (Pr = 0.20) |
Danio_rerio_nrg1	A108V	# |---->Altered Macromolecular_binding (Pr = 0.08) |
Danio_rerio_nrg1	A108V	# | |---->Altered Protein_binding (Pr = 0.08) |
Danio_rerio_nrg1	A108V	# | |---->Altered Disordered_interface (Pr = 0.08) |
Danio_rerio_nrg1	A108V	# | | |
Danio_rerio_nrg1	A108V	# | |---->Altered Ordered_interface (Pr = 0.07) |
Danio_rerio_nrg1	A108V	# | |
Danio_rerio_nrg1	A108V	# |---->Altered Metal_binding (Pr = 0.01)<---------------------------------------------------------|
Danio_rerio_nrg1	A108V	# |
Danio_rerio_nrg1	A108V	# |---->Altered PTM_site (Pr = 0.20)
Danio_rerio_nrg1	A108V	# |---->Gain of ADP-ribosylation at R107 (Pr = 0.20 | P = 0.03)
Danio_rerio_nrg1	A120G	0.149		Altered Motifs (ELME000064:CK2 phosphorylation site; ELME000159:Proline-Directed Kinase (e.g. MAPK) phosphorylation site in higher eukaryotes.; ELME000239:The USP7 NTD domain binding motif variant based on the MDM2 and P53 interactions.)	Predicted conservation scores
Danio_rerio_nrg1	A120G	# Altered Effect (Pr = 0.26)
Danio_rerio_nrg1	A120G	# |---->Altered Motifs (ELME000064|ELME000159|ELME000239)
Danio_rerio_nrg1	A120G	# |---->Altered Structure_and_dynamics (Pr = 0.26)-------------------------------------------------------|
Danio_rerio_nrg1	A120G	# | |---->Altered Secondary_structure (Pr = 0.25) |
Danio_rerio_nrg1	A120G	# | | |
Danio_rerio_nrg1	A120G	# | |---->Altered Stability_and_conformational_flexibility (Pr = 0.26) |
Danio_rerio_nrg1	A120G	# | | |---->Altered Conformational_flexibility (Pr = 0.26) |
Danio_rerio_nrg1	A120G	# | | |
Danio_rerio_nrg1	A120G	# | |---->Altered Special_structural_signatures (Pr = 0.05) |
Danio_rerio_nrg1	A120G	# | |---->Altered Signal_peptide (Pr = 0.00) |
Danio_rerio_nrg1	A120G	# | | |
Danio_rerio_nrg1	A120G	# | |---->Altered Transmembrane_protein (Pr = 0.05) |
Danio_rerio_nrg1	A120G	# | |
Danio_rerio_nrg1	A120G	# |---->Altered Functional_residue (Pr = 0.11) |
Danio_rerio_nrg1	A120G	# |---->Altered Macromolecular_binding (Pr = 0.05) |
Danio_rerio_nrg1	A120G	# | |---->Altered Protein_binding (Pr = 0.05) |
Danio_rerio_nrg1	A120G	# | |---->Altered Disordered_interface (Pr = 0.05) |
Danio_rerio_nrg1	A120G	# | | |
Danio_rerio_nrg1	A120G	# | |---->Altered Ordered_interface (Pr = 0.02) |
Danio_rerio_nrg1	A120G	# | |
Danio_rerio_nrg1	A120G	# |---->Altered Metal_binding (Pr = 0.01)<---------------------------------------------------------|
Danio_rerio_nrg1	A120G	# |
Danio_rerio_nrg1	A120G	# |---->Altered PTM_site (Pr = 0.11)
Danio_rerio_nrg1	S155T	0.096	Loss of Phosphorylation at S155 (Pr = 0.54 | P = 3.1e-03); Altered Calmodulin_binding (Pr = 0.19 | P = 0.04); Altered Cytoplasmic_loop (Pr = 0.18 | P = 8.4e-03); Gain of N-linked_glycosylation at N158 (Pr = 0.07 | P = 0.02); Loss of GPI-anchor_amidation at N158 (Pr = 0.02 | P = 0.02)	Altered Motifs (ELME000053:GSK3 phosphorylation recognition site; ELME000136:The Class IV WW domain interaction motif is recognised primarily by the Pin1 phosphorylation-dependent prolyl isomerase.; ELME000159:Proline-Directed Kinase (e.g. MAPK) phosphorylation site in higher eukaryotes.; ELME000220:Phosphothreonine motif binding a subset of FHA domains that have a preference for an acidic amino acid at the pT+3 position.)	Predicted conservation scores
Danio_rerio_nrg1	S155T	# Altered Effect (Pr = 0.54)
Danio_rerio_nrg1	S155T	# |---->Altered Motifs (ELME000053|ELME000136|ELME000159|ELME000220)
Danio_rerio_nrg1	S155T	# |---->Altered Structure_and_dynamics (Pr = 0.31)-------------------------------------------------------|
Danio_rerio_nrg1	S155T	# | |---->Altered Secondary_structure (Pr = 0.26) |
Danio_rerio_nrg1	S155T	# | | |
Danio_rerio_nrg1	S155T	# | |---->Altered Stability_and_conformational_flexibility (Pr = 0.31) |
Danio_rerio_nrg1	S155T	# | | |---->Altered Conformational_flexibility (Pr = 0.31) |
Danio_rerio_nrg1	S155T	# | | |
Danio_rerio_nrg1	S155T	# | |---->Altered Special_structural_signatures (Pr = 0.18) |
Danio_rerio_nrg1	S155T	# | |---->Altered Signal_peptide (Pr = 0.00) |
Danio_rerio_nrg1	S155T	# | | |
Danio_rerio_nrg1	S155T	# | |---->Altered Transmembrane_protein (Pr = 0.18) |
Danio_rerio_nrg1	S155T	# | |---->Altered Non-cytoplasmic_loop (Pr = 0.18 | P = 8.4e-03) |
Danio_rerio_nrg1	S155T	# | |
Danio_rerio_nrg1	S155T	# |---->Altered Functional_residue (Pr = 0.54) |
Danio_rerio_nrg1	S155T	# |---->Altered Macromolecular_binding (Pr = 0.19) |
Danio_rerio_nrg1	S155T	# | |---->Altered Protein_binding (Pr = 0.19) |
Danio_rerio_nrg1	S155T	# | |---->Altered Disordered_interface (Pr = 0.19) |
Danio_rerio_nrg1	S155T	# | | |---->Altered Calmodulin_binding (Pr = 0.19 | P = 0.04) |
Danio_rerio_nrg1	S155T	# | | |
Danio_rerio_nrg1	S155T	# | |---->Altered Ordered_interface (Pr = 0.04) |
Danio_rerio_nrg1	S155T	# | |
Danio_rerio_nrg1	S155T	# |---->Altered Metal_binding (Pr = 0.01)<---------------------------------------------------------|
Danio_rerio_nrg1	S155T	# |
Danio_rerio_nrg1	S155T	# |---->Altered PTM_site (Pr = 0.54)
Danio_rerio_nrg1	S155T	# |---->Loss of GPI-anchor_amidation at N158 (Pr = 0.02 | P = 0.02)
Danio_rerio_nrg1	S155T	# |---->Gain of N-linked_glycosylation at N158 (Pr = 0.07 | P = 0.02)
Danio_rerio_nrg1	S155T	# |---->Loss of Phosphorylation at S155 (Pr = 0.54 | P = 3.1e-03)
Danio_rerio_nrg1	V157M	0.141	Loss of Phosphorylation at S155 (Pr = 0.29 | P = 0.02); Gain of Strand (Pr = 0.26 | P = 0.04); Altered Calmodulin_binding (Pr = 0.25 | P = 0.02); Loss of ADP-ribosylation at R152 (Pr = 0.20 | P = 0.05); Altered Cytoplasmic_loop (Pr = 0.18 | P = 8.1e-03); Loss of Pyrrolidone_carboxylic_acid at Q162 (Pr = 0.11 | P = 8.9e-03); Loss of N-linked_glycosylation at N158 (Pr = 0.06 | P = 0.02); Gain of GPI-anchor_amidation at N158 (Pr = 0.02 | P = 0.02)	Altered Motifs (ELME000070:Generic motif for N-glycosylation. It was shown that Trp - Asp - and Glu are uncommon before the Ser/Thr position (PMID-8626433). Efficient glycosylation usually occurs when ~60 residues or more separate the glycosylation acceptor site from the C-terminus.; ELME000136:The Class IV WW domain interaction motif is recognised primarily by the Pin1 phosphorylation-dependent prolyl isomerase.; ELME000159:Proline-Directed Kinase (e.g. MAPK) phosphorylation site in higher eukaryotes.; ELME000336:NEK2 phosphorylation motif with preferred Phe - Leu or Met in the -3 position to compensate for less favorable residues in the +1 and +2 position.)	Predicted conservation scores
Danio_rerio_nrg1	V157M	# Altered Effect (Pr = 0.29)
Danio_rerio_nrg1	V157M	# |---->Altered Motifs (ELME000070|ELME000136|ELME000159|ELME000336)
Danio_rerio_nrg1	V157M	# |---->Altered Structure_and_dynamics (Pr = 0.27)-------------------------------------------------------|
Danio_rerio_nrg1	V157M	# | |---->Altered Secondary_structure (Pr = 0.26) |
Danio_rerio_nrg1	V157M	# | | |---->Gain of Strand (Pr = 0.26 | P = 0.04) |
Danio_rerio_nrg1	V157M	# | | |
Danio_rerio_nrg1	V157M	# | |---->Altered Stability_and_conformational_flexibility (Pr = 0.27) |
Danio_rerio_nrg1	V157M	# | | |---->Altered Conformational_flexibility (Pr = 0.27) |
Danio_rerio_nrg1	V157M	# | | |
Danio_rerio_nrg1	V157M	# | |---->Altered Special_structural_signatures (Pr = 0.18) |
Danio_rerio_nrg1	V157M	# | |---->Altered Signal_peptide (Pr = 0.00) |
Danio_rerio_nrg1	V157M	# | | |
Danio_rerio_nrg1	V157M	# | |---->Altered Transmembrane_protein (Pr = 0.18) |
Danio_rerio_nrg1	V157M	# | |---->Altered Non-cytoplasmic_loop (Pr = 0.18 | P = 8.1e-03) |
Danio_rerio_nrg1	V157M	# | |
Danio_rerio_nrg1	V157M	# |---->Altered Functional_residue (Pr = 0.29) |
Danio_rerio_nrg1	V157M	# |---->Altered Macromolecular_binding (Pr = 0.25) |
Danio_rerio_nrg1	V157M	# | |---->Altered Protein_binding (Pr = 0.25) |
Danio_rerio_nrg1	V157M	# | |---->Altered Disordered_interface (Pr = 0.25) |
Danio_rerio_nrg1	V157M	# | | |---->Altered Calmodulin_binding (Pr = 0.25 | P = 0.02) |
Danio_rerio_nrg1	V157M	# | | |
Danio_rerio_nrg1	V157M	# | |---->Altered Ordered_interface (Pr = 0.04) |
Danio_rerio_nrg1	V157M	# | |
Danio_rerio_nrg1	V157M	# |---->Altered Metal_binding (Pr = 0.01)<---------------------------------------------------------|
Danio_rerio_nrg1	V157M	# |
Danio_rerio_nrg1	V157M	# |---->Altered PTM_site (Pr = 0.29)
Danio_rerio_nrg1	V157M	# |---->Loss of ADP-ribosylation at R152 (Pr = 0.20 | P = 0.05)
Danio_rerio_nrg1	V157M	# |---->Gain of GPI-anchor_amidation at N158 (Pr = 0.02 | P = 0.02)
Danio_rerio_nrg1	V157M	# |---->Loss of N-linked_glycosylation at N158 (Pr = 0.06 | P = 0.02)
Danio_rerio_nrg1	V157M	# |---->Loss of Phosphorylation at S155 (Pr = 0.29 | P = 0.02)
Danio_rerio_nrg1	V157M	# |---->Loss of Pyrrolidone_carboxylic_acid at Q162 (Pr = 0.11 | P = 8.9e-03)
Danio_rerio_nrg1	L179I	0.072	Gain of Strand (Pr = 0.31 | P = 1.4e-03)	Altered Motifs (ELME000336:NEK2 phosphorylation motif with preferred Phe - Leu or Met in the -3 position to compensate for less favorable residues in the +1 and +2 position.)	Predicted conservation scores
Danio_rerio_nrg1	L179I	# Altered Effect (Pr = 0.31)
Danio_rerio_nrg1	L179I	# |---->Altered Motifs (ELME000336)
Danio_rerio_nrg1	L179I	# |---->Altered Structure_and_dynamics (Pr = 0.31)-------------------------------------------------------|
Danio_rerio_nrg1	L179I	# | |---->Altered Secondary_structure (Pr = 0.31) |
Danio_rerio_nrg1	L179I	# | | |---->Gain of Strand (Pr = 0.31 | P = 1.4e-03) |
Danio_rerio_nrg1	L179I	# | | |
Danio_rerio_nrg1	L179I	# | |---->Altered Stability_and_conformational_flexibility (Pr = 0.18) |
Danio_rerio_nrg1	L179I	# | | |---->Altered Conformational_flexibility (Pr = 0.18) |
Danio_rerio_nrg1	L179I	# | | |
Danio_rerio_nrg1	L179I	# | |---->Altered Special_structural_signatures (Pr = 0.03) |
Danio_rerio_nrg1	L179I	# | |---->Altered Signal_peptide (Pr = 0.00) |
Danio_rerio_nrg1	L179I	# | | |
Danio_rerio_nrg1	L179I	# | |---->Altered Transmembrane_protein (Pr = 0.03) |
Danio_rerio_nrg1	L179I	# | |
Danio_rerio_nrg1	L179I	# |---->Altered Functional_residue (Pr = 0.14) |
Danio_rerio_nrg1	L179I	# |---->Altered Macromolecular_binding (Pr = 0.14) |
Danio_rerio_nrg1	L179I	# | |---->Altered Protein_binding (Pr = 0.14) |
Danio_rerio_nrg1	L179I	# | |---->Altered Disordered_interface (Pr = 0.14) |
Danio_rerio_nrg1	L179I	# | | |
Danio_rerio_nrg1	L179I	# | |---->Altered Ordered_interface (Pr = 0.04) |
Danio_rerio_nrg1	L179I	# | |
Danio_rerio_nrg1	L179I	# |---->Altered Metal_binding (Pr = 0.01)<---------------------------------------------------------|
Danio_rerio_nrg1	L179I	# |
Danio_rerio_nrg1	L179I	# |---->Altered PTM_site (Pr = 0.09)
Danio_rerio_nrg1	M207I	0.331	Altered Cytoplasmic_loop (Pr = 0.27 | P = 8.2e-04); Loss of N-linked_glycosylation at N211 (Pr = 0.09 | P = 0.01)	Altered Motifs (ELME000053:GSK3 phosphorylation recognition site; ELME000193:Some proteins re-exported from the nucleus contain a Leucine-rich nuclear export signal (NES) binding to the CRM1 exportin protein.)	Predicted conservation scores
Danio_rerio_nrg1	M207I	# Altered Effect (Pr = 0.27)
Danio_rerio_nrg1	M207I	# |---->Altered Motifs (ELME000053|ELME000193)
Danio_rerio_nrg1	M207I	# |---->Altered Structure_and_dynamics (Pr = 0.27)-------------------------------------------------------|
Danio_rerio_nrg1	M207I	# | |---->Altered Secondary_structure (Pr = 0.25) |
Danio_rerio_nrg1	M207I	# | | |
Danio_rerio_nrg1	M207I	# | |---->Altered Stability_and_conformational_flexibility (Pr = 0.20) |
Danio_rerio_nrg1	M207I	# | | |---->Altered Conformational_flexibility (Pr = 0.20) |
Danio_rerio_nrg1	M207I	# | | |
Danio_rerio_nrg1	M207I	# | |---->Altered Special_structural_signatures (Pr = 0.27) |
Danio_rerio_nrg1	M207I	# | |---->Altered Signal_peptide (Pr = 0.00) |
Danio_rerio_nrg1	M207I	# | | |
Danio_rerio_nrg1	M207I	# | |---->Altered Transmembrane_protein (Pr = 0.27) |
Danio_rerio_nrg1	M207I	# | |---->Altered Non-cytoplasmic_loop (Pr = 0.27 | P = 8.2e-04) |
Danio_rerio_nrg1	M207I	# | |
Danio_rerio_nrg1	M207I	# |---->Altered Functional_residue (Pr = 0.14) |
Danio_rerio_nrg1	M207I	# |---->Altered Macromolecular_binding (Pr = 0.14) |
Danio_rerio_nrg1	M207I	# | |---->Altered Protein_binding (Pr = 0.14) |
Danio_rerio_nrg1	M207I	# | |---->Altered Disordered_interface (Pr = 0.10) |
Danio_rerio_nrg1	M207I	# | | |
Danio_rerio_nrg1	M207I	# | |---->Altered Ordered_interface (Pr = 0.14) |
Danio_rerio_nrg1	M207I	# | |
Danio_rerio_nrg1	M207I	# |---->Altered Metal_binding (Pr = 0.05)<---------------------------------------------------------|
Danio_rerio_nrg1	M207I	# |
Danio_rerio_nrg1	M207I	# |---->Altered PTM_site (Pr = 0.11)
Danio_rerio_nrg1	M207I	# |---->Loss of N-linked_glycosylation at N211 (Pr = 0.09 | P = 0.01)
Danio_rerio_nrg1	D250N	0.131	Gain of ADP-ribosylation at R252 (Pr = 0.20 | P = 0.03); Altered Cytoplasmic_loop (Pr = 0.16 | P = 0.01)	Altered Motifs (ELME000233:MAPK interacting molecules (e.g. MAPKKs - substrates - phosphatases) carry docking motif that help to regulate specific interaction in the MAPK cascade. The classic motif approximates (R/K)xxxx#x# where # is a hydrophobic residue.)	Predicted conservation scores
Danio_rerio_nrg1	D250N	# Altered Effect (Pr = 0.29)
Danio_rerio_nrg1	D250N	# |---->Altered Motifs (ELME000233)
Danio_rerio_nrg1	D250N	# |---->Altered Structure_and_dynamics (Pr = 0.29)-------------------------------------------------------|
Danio_rerio_nrg1	D250N	# | |---->Altered Secondary_structure (Pr = 0.25) |
Danio_rerio_nrg1	D250N	# | | |
Danio_rerio_nrg1	D250N	# | |---->Altered Stability_and_conformational_flexibility (Pr = 0.29) |
Danio_rerio_nrg1	D250N	# | | |---->Altered Conformational_flexibility (Pr = 0.29) |
Danio_rerio_nrg1	D250N	# | | |
Danio_rerio_nrg1	D250N	# | |---->Altered Special_structural_signatures (Pr = 0.16) |
Danio_rerio_nrg1	D250N	# | |---->Altered Signal_peptide (Pr = 0.00) |
Danio_rerio_nrg1	D250N	# | | |
Danio_rerio_nrg1	D250N	# | |---->Altered Transmembrane_protein (Pr = 0.16) |
Danio_rerio_nrg1	D250N	# | |---->Altered Non-cytoplasmic_loop (Pr = 0.16 | P = 0.01) |
Danio_rerio_nrg1	D250N	# | |
Danio_rerio_nrg1	D250N	# |---->Altered Functional_residue (Pr = 0.20) |
Danio_rerio_nrg1	D250N	# |---->Altered Macromolecular_binding (Pr = 0.08) |
Danio_rerio_nrg1	D250N	# | |---->Altered Protein_binding (Pr = 0.08) |
Danio_rerio_nrg1	D250N	# | |---->Altered Disordered_interface (Pr = 0.08) |
Danio_rerio_nrg1	D250N	# | | |
Danio_rerio_nrg1	D250N	# | |---->Altered Ordered_interface (Pr = 0.08) |
Danio_rerio_nrg1	D250N	# | |
Danio_rerio_nrg1	D250N	# |---->Altered Metal_binding (Pr = 0.02)<---------------------------------------------------------|
Danio_rerio_nrg1	D250N	# |
Danio_rerio_nrg1	D250N	# |---->Altered PTM_site (Pr = 0.20)
Danio_rerio_nrg1	D250N	# |---->Gain of ADP-ribosylation at R252 (Pr = 0.20 | P = 0.03)
Danio_rerio_nrg1	V269L	0.134	Loss of Zinc_binding at C266 (Pr = 0.28 | P = 0.02); Loss of Strand (Pr = 0.26 | P = 0.05); Loss of ADP-ribosylation at R274 (Pr = 0.25 | P = 0.01); Gain of Disulfide_linkage at C266 (Pr = 0.15 | P = 0.03); Altered Cytoplasmic_loop (Pr = 0.12 | P = 0.03)	Altered Motifs (None)	Predicted conservation scores
Danio_rerio_nrg1	V269L	# Altered Effect (Pr = 0.28)
Danio_rerio_nrg1	V269L	# |---->Altered Motifs (None)
Danio_rerio_nrg1	V269L	# |---->Altered Structure_and_dynamics (Pr = 0.28)-------------------------------------------------------|
Danio_rerio_nrg1	V269L	# | |---->Altered Secondary_structure (Pr = 0.26) |
Danio_rerio_nrg1	V269L	# | | |---->Loss of Strand (Pr = 0.26 | P = 0.05) |
Danio_rerio_nrg1	V269L	# | | |
Danio_rerio_nrg1	V269L	# | |---->Altered Stability_and_conformational_flexibility (Pr = 0.15) |
Danio_rerio_nrg1	V269L	# | | |---->Gain of Disulfide_linkage at C266 (Pr = 0.15 | P = 0.03) |
Danio_rerio_nrg1	V269L	# | | |---->Altered Conformational_flexibility (Pr = 0.13) |
Danio_rerio_nrg1	V269L	# | | |
Danio_rerio_nrg1	V269L	# | |---->Altered Special_structural_signatures (Pr = 0.12) |
Danio_rerio_nrg1	V269L	# | |---->Altered Signal_peptide (Pr = 0.00) |
Danio_rerio_nrg1	V269L	# | | |
Danio_rerio_nrg1	V269L	# | |---->Altered Transmembrane_protein (Pr = 0.12) |
Danio_rerio_nrg1	V269L	# | |---->Altered Non-cytoplasmic_loop (Pr = 0.12 | P = 0.03) |
Danio_rerio_nrg1	V269L	# | |
Danio_rerio_nrg1	V269L	# |---->Altered Functional_residue (Pr = 0.28) |
Danio_rerio_nrg1	V269L	# |---->Altered Macromolecular_binding (Pr = 0.18) |
Danio_rerio_nrg1	V269L	# | |---->Altered Protein_binding (Pr = 0.18) |
Danio_rerio_nrg1	V269L	# | |---->Altered Disordered_interface (Pr = 0.08) |
Danio_rerio_nrg1	V269L	# | | |
Danio_rerio_nrg1	V269L	# | |---->Altered Ordered_interface (Pr = 0.18) |
Danio_rerio_nrg1	V269L	# | |
Danio_rerio_nrg1	V269L	# |---->Altered Metal_binding (Pr = 0.28)<---------------------------------------------------------|
Danio_rerio_nrg1	V269L	# | |---->Loss of Zinc_binding at C266 (Pr = 0.28 | P = 0.02)
Danio_rerio_nrg1	V269L	# |
Danio_rerio_nrg1	V269L	# |---->Altered PTM_site (Pr = 0.25)
Danio_rerio_nrg1	V269L	# |---->Loss of ADP-ribosylation at R274 (Pr = 0.25 | P = 0.01)
Danio_rerio_nrg1	S280N	0.119	Loss of Acetylation at K285 (Pr = 0.19 | P = 0.05)	Altered Motifs (ELME000239:The USP7 NTD domain binding motif variant based on the MDM2 and P53 interactions.; PS00005:Protein kinase C phosphorylation site)	Predicted conservation scores
Danio_rerio_nrg1	S280N	# Altered Effect (Pr = 0.26)
Danio_rerio_nrg1	S280N	# |---->Altered Motifs (ELME000239|PS00005)
Danio_rerio_nrg1	S280N	# |---->Altered Structure_and_dynamics (Pr = 0.25)-------------------------------------------------------|
Danio_rerio_nrg1	S280N	# | |---->Altered Secondary_structure (Pr = 0.25) |
Danio_rerio_nrg1	S280N	# | | |
Danio_rerio_nrg1	S280N	# | |---->Altered Stability_and_conformational_flexibility (Pr = 0.25) |
Danio_rerio_nrg1	S280N	# | | |---->Altered Conformational_flexibility (Pr = 0.25) |
Danio_rerio_nrg1	S280N	# | | |
Danio_rerio_nrg1	S280N	# | |---->Altered Special_structural_signatures (Pr = 0.07) |
Danio_rerio_nrg1	S280N	# | |---->Altered Signal_peptide (Pr = 0.00) |
Danio_rerio_nrg1	S280N	# | | |
Danio_rerio_nrg1	S280N	# | |---->Altered Transmembrane_protein (Pr = 0.07) |
Danio_rerio_nrg1	S280N	# | |
Danio_rerio_nrg1	S280N	# |---->Altered Functional_residue (Pr = 0.26) |
Danio_rerio_nrg1	S280N	# |---->Altered Macromolecular_binding (Pr = 0.26) |
Danio_rerio_nrg1	S280N	# | |---->Altered Protein_binding (Pr = 0.26) |
Danio_rerio_nrg1	S280N	# | |---->Altered Disordered_interface (Pr = 0.26) |
Danio_rerio_nrg1	S280N	# | | |
Danio_rerio_nrg1	S280N	# | |---->Altered Ordered_interface (Pr = 0.23) |
Danio_rerio_nrg1	S280N	# | |
Danio_rerio_nrg1	S280N	# |---->Altered Metal_binding (Pr = 0.05)<---------------------------------------------------------|
Danio_rerio_nrg1	S280N	# |
Danio_rerio_nrg1	S280N	# |---->Altered PTM_site (Pr = 0.19)
Danio_rerio_nrg1	S280N	# |---->Loss of Acetylation at K285 (Pr = 0.19 | P = 0.05)
Danio_rerio_nrg1	I281V	0.059	Altered MoRF (Pr = 0.31 | P = 0.02); Altered Stability (Pr = 0.20 | P = 0.01); Loss of Acetylation at K285 (Pr = 0.19 | P = 0.05); Altered Calmodulin_binding (Pr = 0.16 | P = 0.05)	Altered Motifs (ELME000239:The USP7 NTD domain binding motif variant based on the MDM2 and P53 interactions.; PS00005:Protein kinase C phosphorylation site)	Predicted conservation scores
Danio_rerio_nrg1	I281V	# Altered Effect (Pr = 0.31)
Danio_rerio_nrg1	I281V	# |---->Altered Motifs (ELME000239|PS00005)
Danio_rerio_nrg1	I281V	# |---->Altered Structure_and_dynamics (Pr = 0.26)-------------------------------------------------------|
Danio_rerio_nrg1	I281V	# | |---->Altered Secondary_structure (Pr = 0.23) |
Danio_rerio_nrg1	I281V	# | | |
Danio_rerio_nrg1	I281V	# | |---->Altered Stability_and_conformational_flexibility (Pr = 0.26) |
Danio_rerio_nrg1	I281V	# | | |---->Altered Stability (Pr = 0.20 | P = 0.01) |
Danio_rerio_nrg1	I281V	# | | |---->Altered Conformational_flexibility (Pr = 0.26) |
Danio_rerio_nrg1	I281V	# | | |
Danio_rerio_nrg1	I281V	# | |---->Altered Special_structural_signatures (Pr = 0.06) |
Danio_rerio_nrg1	I281V	# | |---->Altered Signal_peptide (Pr = 0.00) |
Danio_rerio_nrg1	I281V	# | | |
Danio_rerio_nrg1	I281V	# | |---->Altered Transmembrane_protein (Pr = 0.06) |
Danio_rerio_nrg1	I281V	# | |
Danio_rerio_nrg1	I281V	# |---->Altered Functional_residue (Pr = 0.31) |
Danio_rerio_nrg1	I281V	# |---->Altered Macromolecular_binding (Pr = 0.31) |
Danio_rerio_nrg1	I281V	# | |---->Altered Protein_binding (Pr = 0.31) |
Danio_rerio_nrg1	I281V	# | |---->Altered Disordered_interface (Pr = 0.31) |
Danio_rerio_nrg1	I281V	# | | |---->Altered Calmodulin_binding (Pr = 0.16 | P = 0.05) |
Danio_rerio_nrg1	I281V	# | | |---->Altered MoRF (Pr = 0.31 | P = 0.02) |
Danio_rerio_nrg1	I281V	# | | |
Danio_rerio_nrg1	I281V	# | |---->Altered Ordered_interface (Pr = 0.22) |
Danio_rerio_nrg1	I281V	# | |
Danio_rerio_nrg1	I281V	# |---->Altered Metal_binding (Pr = 0.05)<---------------------------------------------------------|
Danio_rerio_nrg1	I281V	# |
Danio_rerio_nrg1	I281V	# |---->Altered PTM_site (Pr = 0.19)
Danio_rerio_nrg1	I281V	# |---->Loss of Acetylation at K285 (Pr = 0.19 | P = 0.05)
Danio_rerio_nrg1	A291T	0.115	Altered Calmodulin_binding (Pr = 0.27 | P = 0.02); Gain of B-factor (Pr = 0.24 | P = 0.05); Gain of Acetylation at K295 (Pr = 0.22 | P = 0.03)	Altered Motifs (ELME000146:Subtilisin/kexin isozyme-1 (SKI1) cleavage site ([RK]-X-[hydrophobic]-[LTKF]-|-X); PS00005:Protein kinase C phosphorylation site)	Predicted conservation scores
Danio_rerio_nrg1	A291T	# Altered Effect (Pr = 0.27)
Danio_rerio_nrg1	A291T	# |---->Altered Motifs (ELME000146|PS00005)
Danio_rerio_nrg1	A291T	# |---->Altered Structure_and_dynamics (Pr = 0.27)-------------------------------------------------------|
Danio_rerio_nrg1	A291T	# | |---->Altered Secondary_structure (Pr = 0.27) |
Danio_rerio_nrg1	A291T	# | | |
Danio_rerio_nrg1	A291T	# | |---->Altered Stability_and_conformational_flexibility (Pr = 0.25) |
Danio_rerio_nrg1	A291T	# | | |---->Altered Conformational_flexibility (Pr = 0.25) |
Danio_rerio_nrg1	A291T	# | | |---->Gain of B-factor (Pr = 0.24 | P = 0.05) |
Danio_rerio_nrg1	A291T	# | | |
Danio_rerio_nrg1	A291T	# | |---->Altered Special_structural_signatures (Pr = 0.05) |
Danio_rerio_nrg1	A291T	# | |---->Altered Signal_peptide (Pr = 0.00) |
Danio_rerio_nrg1	A291T	# | | |
Danio_rerio_nrg1	A291T	# | |---->Altered Transmembrane_protein (Pr = 0.05) |
Danio_rerio_nrg1	A291T	# | |
Danio_rerio_nrg1	A291T	# |---->Altered Functional_residue (Pr = 0.27) |
Danio_rerio_nrg1	A291T	# |---->Altered Macromolecular_binding (Pr = 0.27) |
Danio_rerio_nrg1	A291T	# | |---->Altered Protein_binding (Pr = 0.27) |
Danio_rerio_nrg1	A291T	# | |---->Altered Disordered_interface (Pr = 0.27) |
Danio_rerio_nrg1	A291T	# | | |---->Altered Calmodulin_binding (Pr = 0.27 | P = 0.02) |
Danio_rerio_nrg1	A291T	# | | |
Danio_rerio_nrg1	A291T	# | |---->Altered Ordered_interface (Pr = 0.12) |
Danio_rerio_nrg1	A291T	# | |
Danio_rerio_nrg1	A291T	# |---->Altered Metal_binding (Pr = 0.03)<---------------------------------------------------------|
Danio_rerio_nrg1	A291T	# |
Danio_rerio_nrg1	A291T	# |---->Altered PTM_site (Pr = 0.22)
Danio_rerio_nrg1	A291T	# |---->Gain of Acetylation at K295 (Pr = 0.22 | P = 0.03)
Danio_rerio_nrg1	A320G	0.267	Altered Cytoplasmic_loop (Pr = 0.20 | P = 5.4e-03); Altered Stability (Pr = 0.10 | P = 0.04)	Altered Motifs (ELME000008:Main preference for PKA-type AGC kinase phosphorylation.; ELME000062:Secondary preference for PKA-type AGC kinase phosphorylation.; ELME000220:Phosphothreonine motif binding a subset of FHA domains that have a preference for an acidic amino acid at the pT+3 position.; ELME000321:Caspase3 and Caspase7 cleavage site; PS00006:Casein kinase II phosphorylation site)	Predicted conservation scores
Danio_rerio_nrg1	A320G	# Altered Effect (Pr = 0.27)
Danio_rerio_nrg1	A320G	# |---->Altered Motifs (ELME000008|ELME000062|ELME000220|ELME000321|PS00006)
Danio_rerio_nrg1	A320G	# |---->Altered Structure_and_dynamics (Pr = 0.27)-------------------------------------------------------|
Danio_rerio_nrg1	A320G	# | |---->Altered Secondary_structure (Pr = 0.26) |
Danio_rerio_nrg1	A320G	# | | |
Danio_rerio_nrg1	A320G	# | |---->Altered Stability_and_conformational_flexibility (Pr = 0.27) |
Danio_rerio_nrg1	A320G	# | | |---->Altered Stability (Pr = 0.10 | P = 0.04) |
Danio_rerio_nrg1	A320G	# | | |---->Altered Conformational_flexibility (Pr = 0.27) |
Danio_rerio_nrg1	A320G	# | | |
Danio_rerio_nrg1	A320G	# | |---->Altered Special_structural_signatures (Pr = 0.20) |
Danio_rerio_nrg1	A320G	# | |---->Altered Signal_peptide (Pr = 0.00) |
Danio_rerio_nrg1	A320G	# | | |
Danio_rerio_nrg1	A320G	# | |---->Altered Transmembrane_protein (Pr = 0.20) |
Danio_rerio_nrg1	A320G	# | |---->Altered Non-cytoplasmic_loop (Pr = 0.20 | P = 5.4e-03) |
Danio_rerio_nrg1	A320G	# | |
Danio_rerio_nrg1	A320G	# |---->Altered Functional_residue (Pr = 0.19) |
Danio_rerio_nrg1	A320G	# |---->Altered Macromolecular_binding (Pr = 0.19) |
Danio_rerio_nrg1	A320G	# | |---->Altered Protein_binding (Pr = 0.19) |
Danio_rerio_nrg1	A320G	# | |---->Altered Disordered_interface (Pr = 0.15) |
Danio_rerio_nrg1	A320G	# | | |
Danio_rerio_nrg1	A320G	# | |---->Altered Ordered_interface (Pr = 0.19) |
Danio_rerio_nrg1	A320G	# | |
Danio_rerio_nrg1	A320G	# |---->Altered Metal_binding (Pr = 0.13)<---------------------------------------------------------|
Danio_rerio_nrg1	A320G	# |
Danio_rerio_nrg1	A320G	# |---->Altered PTM_site (Pr = 0.14)
Danio_rerio_nrg1	N332S	0.051	Altered PPI_residue (Pr = 0.29 | P = 0.03); Gain of Strand (Pr = 0.27 | P = 0.02); Altered Cytoplasmic_loop (Pr = 0.23 | P = 2.9e-03); Gain of Disulfide_linkage at C327 (Pr = 0.16 | P = 0.03); Gain of N-linked_glycosylation at N337 (Pr = 0.08 | P = 0.01); Gain of Copper_binding at C327 (Pr = 0.08 | P = 0.02)	Altered Motifs (ELME000053:GSK3 phosphorylation recognition site; ELME000239:The USP7 NTD domain binding motif variant based on the MDM2 and P53 interactions.; PS00017:ATP/GTP-binding site motif A (P-loop))	Predicted conservation scores
Danio_rerio_nrg1	N332S	# Altered Effect (Pr = 0.29)
Danio_rerio_nrg1	N332S	# |---->Altered Motifs (ELME000053|ELME000239|PS00017)
Danio_rerio_nrg1	N332S	# |---->Altered Structure_and_dynamics (Pr = 0.28)-------------------------------------------------------|
Danio_rerio_nrg1	N332S	# | |---->Altered Secondary_structure (Pr = 0.27) |
Danio_rerio_nrg1	N332S	# | | |---->Gain of Strand (Pr = 0.27 | P = 0.02) |
Danio_rerio_nrg1	N332S	# | | |
Danio_rerio_nrg1	N332S	# | |---->Altered Stability_and_conformational_flexibility (Pr = 0.28) |
Danio_rerio_nrg1	N332S	# | | |---->Gain of Disulfide_linkage at C327 (Pr = 0.16 | P = 0.03) |
Danio_rerio_nrg1	N332S	# | | |---->Altered Conformational_flexibility (Pr = 0.28) |
Danio_rerio_nrg1	N332S	# | | |
Danio_rerio_nrg1	N332S	# | |---->Altered Special_structural_signatures (Pr = 0.23) |
Danio_rerio_nrg1	N332S	# | |---->Altered Signal_peptide (Pr = 0.00) |
Danio_rerio_nrg1	N332S	# | | |
Danio_rerio_nrg1	N332S	# | |---->Altered Transmembrane_protein (Pr = 0.23) |
Danio_rerio_nrg1	N332S	# | |---->Altered Non-cytoplasmic_loop (Pr = 0.23 | P = 2.9e-03) |
Danio_rerio_nrg1	N332S	# | |
Danio_rerio_nrg1	N332S	# |---->Altered Functional_residue (Pr = 0.29) |
Danio_rerio_nrg1	N332S	# |---->Altered Macromolecular_binding (Pr = 0.29) |
Danio_rerio_nrg1	N332S	# | |---->Altered Protein_binding (Pr = 0.29) |
Danio_rerio_nrg1	N332S	# | |---->Altered Disordered_interface (Pr = 0.17) |
Danio_rerio_nrg1	N332S	# | | |
Danio_rerio_nrg1	N332S	# | |---->Altered Ordered_interface (Pr = 0.29) |
Danio_rerio_nrg1	N332S	# | |---->Altered PPI_residue (Pr = 0.29 | P = 0.03) |
Danio_rerio_nrg1	N332S	# | |
Danio_rerio_nrg1	N332S	# |---->Altered Metal_binding (Pr = 0.21)<---------------------------------------------------------|
Danio_rerio_nrg1	N332S	# | |---->Gain of Copper_binding at C327 (Pr = 0.08 | P = 0.02)
Danio_rerio_nrg1	N332S	# |
Danio_rerio_nrg1	N332S	# |---->Altered PTM_site (Pr = 0.10)
Danio_rerio_nrg1	N332S	# |---->Gain of N-linked_glycosylation at N337 (Pr = 0.08 | P = 0.01)
Danio_rerio_nrg1	T343F	0.264	Loss of Intrinsic_disorder (Pr = 0.48 | P = 8.7e-03); Gain of Strand (Pr = 0.31 | P = 1.1e-03); Loss of O-linked_glycosylation at T347 (Pr = 0.29 | P = 9.3e-03); Altered Cytoplasmic_loop (Pr = 0.29 | P = 4.0e-04); Loss of Loop (Pr = 0.27 | P = 0.03); Loss of Ubiquitylation at K346 (Pr = 0.16 | P = 0.04); Loss of N-linked_glycosylation at N341 (Pr = 0.10 | P = 0.01)	Altered Motifs (ELME000052:Phosphothreonine motif binding a subset of FHA domains that show a preference for a large aliphatic amino acid at the pT+3 position.; ELME000053:GSK3 phosphorylation recognition site; ELME000337:NEK2 phosphorylation motif with specific set of residues in the +1 and +2 position to compensate for less favorable residues in the -3 position.; PS00001:N-glycosylation site; PS00005:Protein kinase C phosphorylation site)	Predicted conservation scores
Danio_rerio_nrg1	T343F	# Altered Effect (Pr = 0.48)
Danio_rerio_nrg1	T343F	# |---->Altered Motifs (ELME000052|ELME000053|ELME000337|PS00001|PS00005)
Danio_rerio_nrg1	T343F	# |---->Altered Structure_and_dynamics (Pr = 0.48)-------------------------------------------------------|
Danio_rerio_nrg1	T343F	# | |---->Altered Secondary_structure (Pr = 0.31) |
Danio_rerio_nrg1	T343F	# | | |---->Gain of Strand (Pr = 0.31 | P = 1.1e-03) |
Danio_rerio_nrg1	T343F	# | | |---->Loss of Loop (Pr = 0.27 | P = 0.03) |
Danio_rerio_nrg1	T343F	# | | |
Danio_rerio_nrg1	T343F	# | |---->Altered Stability_and_conformational_flexibility (Pr = 0.48) |
Danio_rerio_nrg1	T343F	# | | |---->Altered Conformational_flexibility (Pr = 0.48) |
Danio_rerio_nrg1	T343F	# | | |---->Loss of Intrinsic_disorder (Pr = 0.48 | P = 8.7e-03) |
Danio_rerio_nrg1	T343F	# | | |
Danio_rerio_nrg1	T343F	# | |---->Altered Special_structural_signatures (Pr = 0.29) |
Danio_rerio_nrg1	T343F	# | |---->Altered Signal_peptide (Pr = 0.00) |
Danio_rerio_nrg1	T343F	# | | |
Danio_rerio_nrg1	T343F	# | |---->Altered Transmembrane_protein (Pr = 0.29) |
Danio_rerio_nrg1	T343F	# | |---->Altered Non-cytoplasmic_loop (Pr = 0.29 | P = 4.0e-04) |
Danio_rerio_nrg1	T343F	# | |
Danio_rerio_nrg1	T343F	# |---->Altered Functional_residue (Pr = 0.29) |
Danio_rerio_nrg1	T343F	# |---->Altered Macromolecular_binding (Pr = 0.24) |
Danio_rerio_nrg1	T343F	# | |---->Altered Protein_binding (Pr = 0.24) |
Danio_rerio_nrg1	T343F	# | |---->Altered Disordered_interface (Pr = 0.23) |
Danio_rerio_nrg1	T343F	# | | |
Danio_rerio_nrg1	T343F	# | |---->Altered Ordered_interface (Pr = 0.24) |
Danio_rerio_nrg1	T343F	# | |
Danio_rerio_nrg1	T343F	# |---->Altered Metal_binding (Pr = 0.03)<---------------------------------------------------------|
Danio_rerio_nrg1	T343F	# |
Danio_rerio_nrg1	T343F	# |---->Altered PTM_site (Pr = 0.29)
Danio_rerio_nrg1	T343F	# |---->Loss of N-linked_glycosylation at N341 (Pr = 0.10 | P = 0.01)
Danio_rerio_nrg1	T343F	# |---->Loss of O-linked_glycosylation at T347 (Pr = 0.29 | P = 9.3e-03)
Danio_rerio_nrg1	T343F	# |---->Loss of Ubiquitylation at K346 (Pr = 0.16 | P = 0.04)
Danio_rerio_nrg1	R345I	0.261	Loss of Intrinsic_disorder (Pr = 0.43 | P = 0.02); Loss of O-linked_glycosylation at T349 (Pr = 0.29 | P = 9.8e-03); Loss of Loop (Pr = 0.27 | P = 0.03); Loss of ADP-ribosylation at R345 (Pr = 0.23 | P = 0.02); Altered Cytoplasmic_loop (Pr = 0.22 | P = 2.8e-03); Gain of Ubiquitylation at K346 (Pr = 0.17 | P = 0.03); Gain of N-linked_glycosylation at N341 (Pr = 0.09 | P = 0.01)	Altered Motifs (ELME000053:GSK3 phosphorylation recognition site; ELME000062:Secondary preference for PKA-type AGC kinase phosphorylation.; ELME000102:N-Arg dibasic convertase (nardilysin) cleavage site (Xaa-|-Arg-Lys or Arg-|-Arg-Xaa).; ELME000337:NEK2 phosphorylation motif with specific set of residues in the +1 and +2 position to compensate for less favorable residues in the -3 position.; PS00005:Protein kinase C phosphorylation site)	Predicted conservation scores
Danio_rerio_nrg1	R345I	# Altered Effect (Pr = 0.43)
Danio_rerio_nrg1	R345I	# |---->Altered Motifs (ELME000053|ELME000062|ELME000102|ELME000337|PS00005)
Danio_rerio_nrg1	R345I	# |---->Altered Structure_and_dynamics (Pr = 0.43)-------------------------------------------------------|
Danio_rerio_nrg1	R345I	# | |---->Altered Secondary_structure (Pr = 0.27) |
Danio_rerio_nrg1	R345I	# | | |---->Loss of Loop (Pr = 0.27 | P = 0.03) |
Danio_rerio_nrg1	R345I	# | | |
Danio_rerio_nrg1	R345I	# | |---->Altered Stability_and_conformational_flexibility (Pr = 0.43) |
Danio_rerio_nrg1	R345I	# | | |---->Altered Conformational_flexibility (Pr = 0.43) |
Danio_rerio_nrg1	R345I	# | | |---->Loss of Intrinsic_disorder (Pr = 0.43 | P = 0.02) |
Danio_rerio_nrg1	R345I	# | | |
Danio_rerio_nrg1	R345I	# | |---->Altered Special_structural_signatures (Pr = 0.22) |
Danio_rerio_nrg1	R345I	# | |---->Altered Signal_peptide (Pr = 0.00) |
Danio_rerio_nrg1	R345I	# | | |
Danio_rerio_nrg1	R345I	# | |---->Altered Transmembrane_protein (Pr = 0.22) |
Danio_rerio_nrg1	R345I	# | |---->Altered Non-cytoplasmic_loop (Pr = 0.22 | P = 2.8e-03) |
Danio_rerio_nrg1	R345I	# | |
Danio_rerio_nrg1	R345I	# |---->Altered Functional_residue (Pr = 0.29) |
Danio_rerio_nrg1	R345I	# |---->Altered Macromolecular_binding (Pr = 0.25) |
Danio_rerio_nrg1	R345I	# | |---->Altered Protein_binding (Pr = 0.25) |
Danio_rerio_nrg1	R345I	# | |---->Altered Disordered_interface (Pr = 0.25) |
Danio_rerio_nrg1	R345I	# | | |
Danio_rerio_nrg1	R345I	# | |---->Altered Ordered_interface (Pr = 0.24) |
Danio_rerio_nrg1	R345I	# | |
Danio_rerio_nrg1	R345I	# |---->Altered Metal_binding (Pr = 0.02)<---------------------------------------------------------|
Danio_rerio_nrg1	R345I	# |
Danio_rerio_nrg1	R345I	# |---->Altered PTM_site (Pr = 0.29)
Danio_rerio_nrg1	R345I	# |---->Loss of ADP-ribosylation at R345 (Pr = 0.23 | P = 0.02)
Danio_rerio_nrg1	R345I	# |---->Gain of N-linked_glycosylation at N341 (Pr = 0.09 | P = 0.01)
Danio_rerio_nrg1	R345I	# |---->Loss of O-linked_glycosylation at T349 (Pr = 0.29 | P = 9.8e-03)
Danio_rerio_nrg1	R345I	# |---->Gain of Ubiquitylation at K346 (Pr = 0.17 | P = 0.03)
Danio_rerio_nrg1	K346N	0.279	Loss of O-linked_glycosylation at S350 (Pr = 0.34 | P = 6.8e-03); Loss of Loop (Pr = 0.27 | P = 0.04); Altered Cytoplasmic_loop (Pr = 0.25 | P = 1.5e-03); Loss of Ubiquitylation at K346 (Pr = 0.19 | P = 0.01); Gain of ADP-ribosylation at R345 (Pr = 0.19 | P = 0.05); Loss of N-linked_glycosylation at N341 (Pr = 0.09 | P = 0.01)	Altered Motifs (ELME000053:GSK3 phosphorylation recognition site; ELME000062:Secondary preference for PKA-type AGC kinase phosphorylation.; ELME000102:N-Arg dibasic convertase (nardilysin) cleavage site (Xaa-|-Arg-Lys or Arg-|-Arg-Xaa).; ELME000146:Subtilisin/kexin isozyme-1 (SKI1) cleavage site ([RK]-X-[hydrophobic]-[LTKF]-|-X); ELME000173:Consensus derived from reported natural interactors which do not match the Mode 1 and Mode 2 ligands.)	Predicted conservation scores
Danio_rerio_nrg1	K346N	# Altered Effect (Pr = 0.34)
Danio_rerio_nrg1	K346N	# |---->Altered Motifs (ELME000053|ELME000062|ELME000102|ELME000146|ELME000173)
Danio_rerio_nrg1	K346N	# |---->Altered Structure_and_dynamics (Pr = 0.27)-------------------------------------------------------|
Danio_rerio_nrg1	K346N	# | |---->Altered Secondary_structure (Pr = 0.27) |
Danio_rerio_nrg1	K346N	# | | |---->Loss of Loop (Pr = 0.27 | P = 0.04) |
Danio_rerio_nrg1	K346N	# | | |
Danio_rerio_nrg1	K346N	# | |---->Altered Stability_and_conformational_flexibility (Pr = 0.27) |
Danio_rerio_nrg1	K346N	# | | |---->Altered Conformational_flexibility (Pr = 0.27) |
Danio_rerio_nrg1	K346N	# | | |
Danio_rerio_nrg1	K346N	# | |---->Altered Special_structural_signatures (Pr = 0.25) |
Danio_rerio_nrg1	K346N	# | |---->Altered Signal_peptide (Pr = 0.00) |
Danio_rerio_nrg1	K346N	# | | |
Danio_rerio_nrg1	K346N	# | |---->Altered Transmembrane_protein (Pr = 0.25) |
Danio_rerio_nrg1	K346N	# | |---->Altered Non-cytoplasmic_loop (Pr = 0.25 | P = 1.5e-03) |
Danio_rerio_nrg1	K346N	# | |
Danio_rerio_nrg1	K346N	# |---->Altered Functional_residue (Pr = 0.34) |
Danio_rerio_nrg1	K346N	# |---->Altered Macromolecular_binding (Pr = 0.25) |
Danio_rerio_nrg1	K346N	# | |---->Altered Protein_binding (Pr = 0.25) |
Danio_rerio_nrg1	K346N	# | |---->Altered Disordered_interface (Pr = 0.18) |
Danio_rerio_nrg1	K346N	# | | |
Danio_rerio_nrg1	K346N	# | |---->Altered Ordered_interface (Pr = 0.25) |
Danio_rerio_nrg1	K346N	# | |
Danio_rerio_nrg1	K346N	# |---->Altered Metal_binding (Pr = 0.02)<---------------------------------------------------------|
Danio_rerio_nrg1	K346N	# |
Danio_rerio_nrg1	K346N	# |---->Altered PTM_site (Pr = 0.34)
Danio_rerio_nrg1	K346N	# |---->Gain of ADP-ribosylation at R345 (Pr = 0.19 | P = 0.05)
Danio_rerio_nrg1	K346N	# |---->Loss of N-linked_glycosylation at N341 (Pr = 0.09 | P = 0.01)
Danio_rerio_nrg1	K346N	# |---->Loss of O-linked_glycosylation at S350 (Pr = 0.34 | P = 6.8e-03)
Danio_rerio_nrg1	K346N	# |---->Loss of Ubiquitylation at K346 (Pr = 0.19 | P = 0.01)
Danio_rerio_nrg1	S365N	0.049	Gain of Disulfide_linkage at C364 (Pr = 0.17 | P = 0.03); Altered Cytoplasmic_loop (Pr = 0.14 | P = 0.02); Gain of N-linked_glycosylation at S365 (Pr = 0.03 | P = 0.03)	Altered Motifs (ELME000064:CK2 phosphorylation site; ELME000070:Generic motif for N-glycosylation. It was shown that Trp - Asp - and Glu are uncommon before the Ser/Thr position (PMID-8626433). Efficient glycosylation usually occurs when ~60 residues or more separate the glycosylation acceptor site from the C-terminus.; ELME000159:Proline-Directed Kinase (e.g. MAPK) phosphorylation site in higher eukaryotes.; ELME000292:The TPxxE phospho-dependent degron binds the FBW7 F box proteins of the SCF (Skp1_Cullin-Fbox) complex.; PS00001:N-glycosylation site; PS00006:Casein kinase II phosphorylation site)	Predicted conservation scores
Danio_rerio_nrg1	S365N	# Altered Effect (Pr = 0.29)
Danio_rerio_nrg1	S365N	# |---->Altered Motifs (ELME000064|ELME000070|ELME000159|ELME000292|PS00001|PS00006)
Danio_rerio_nrg1	S365N	# |---->Altered Structure_and_dynamics (Pr = 0.29)-------------------------------------------------------|
Danio_rerio_nrg1	S365N	# | |---->Altered Secondary_structure (Pr = 0.25) |
Danio_rerio_nrg1	S365N	# | | |
Danio_rerio_nrg1	S365N	# | |---->Altered Stability_and_conformational_flexibility (Pr = 0.29) |
Danio_rerio_nrg1	S365N	# | | |---->Gain of Disulfide_linkage at C364 (Pr = 0.17 | P = 0.03) |
Danio_rerio_nrg1	S365N	# | | |---->Altered Conformational_flexibility (Pr = 0.29) |
Danio_rerio_nrg1	S365N	# | | |
Danio_rerio_nrg1	S365N	# | |---->Altered Special_structural_signatures (Pr = 0.14) |
Danio_rerio_nrg1	S365N	# | |---->Altered Signal_peptide (Pr = 0.00) |
Danio_rerio_nrg1	S365N	# | | |
Danio_rerio_nrg1	S365N	# | |---->Altered Transmembrane_protein (Pr = 0.14) |
Danio_rerio_nrg1	S365N	# | |---->Altered Non-cytoplasmic_loop (Pr = 0.14 | P = 0.02) |
Danio_rerio_nrg1	S365N	# | |
Danio_rerio_nrg1	S365N	# |---->Altered Functional_residue (Pr = 0.12) |
Danio_rerio_nrg1	S365N	# |---->Altered Macromolecular_binding (Pr = 0.03) |
Danio_rerio_nrg1	S365N	# | |---->Altered Protein_binding (Pr = 0.03) |
Danio_rerio_nrg1	S365N	# | |---->Altered Disordered_interface (Pr = 0.01) |
Danio_rerio_nrg1	S365N	# | | |
Danio_rerio_nrg1	S365N	# | |---->Altered Ordered_interface (Pr = 0.03) |
Danio_rerio_nrg1	S365N	# | |
Danio_rerio_nrg1	S365N	# |---->Altered Metal_binding (Pr = 0.01)<---------------------------------------------------------|
Danio_rerio_nrg1	S365N	# |
Danio_rerio_nrg1	S365N	# |---->Altered PTM_site (Pr = 0.12)
Danio_rerio_nrg1	S365N	# |---->Gain of N-linked_glycosylation at S365 (Pr = 0.03 | P = 0.03)
Danio_rerio_nrg1	R369K	0.115	Altered Cytoplasmic_loop (Pr = 0.15 | P = 0.01); Gain of Disulfide_linkage at C364 (Pr = 0.14 | P = 0.04); Loss of Sulfation at Y371 (Pr = 0.02 | P = 0.03)	Altered Motifs (PS00005:Protein kinase C phosphorylation site)	Predicted conservation scores
Danio_rerio_nrg1	R369K	# Altered Effect (Pr = 0.27)
Danio_rerio_nrg1	R369K	# |---->Altered Motifs (PS00005)
Danio_rerio_nrg1	R369K	# |---->Altered Structure_and_dynamics (Pr = 0.27)-------------------------------------------------------|
Danio_rerio_nrg1	R369K	# | |---->Altered Secondary_structure (Pr = 0.25) |
Danio_rerio_nrg1	R369K	# | | |
Danio_rerio_nrg1	R369K	# | |---->Altered Stability_and_conformational_flexibility (Pr = 0.27) |
Danio_rerio_nrg1	R369K	# | | |---->Gain of Disulfide_linkage at C364 (Pr = 0.14 | P = 0.04) |
Danio_rerio_nrg1	R369K	# | | |---->Altered Conformational_flexibility (Pr = 0.27) |
Danio_rerio_nrg1	R369K	# | | |
Danio_rerio_nrg1	R369K	# | |---->Altered Special_structural_signatures (Pr = 0.15) |
Danio_rerio_nrg1	R369K	# | |---->Altered Signal_peptide (Pr = 0.00) |
Danio_rerio_nrg1	R369K	# | | |
Danio_rerio_nrg1	R369K	# | |---->Altered Transmembrane_protein (Pr = 0.15) |
Danio_rerio_nrg1	R369K	# | |---->Altered Non-cytoplasmic_loop (Pr = 0.15 | P = 0.01) |
Danio_rerio_nrg1	R369K	# | |
Danio_rerio_nrg1	R369K	# |---->Altered Functional_residue (Pr = 0.14) |
Danio_rerio_nrg1	R369K	# |---->Altered Macromolecular_binding (Pr = 0.09) |
Danio_rerio_nrg1	R369K	# | |---->Altered Protein_binding (Pr = 0.09) |
Danio_rerio_nrg1	R369K	# | |---->Altered Disordered_interface (Pr = 0.02) |
Danio_rerio_nrg1	R369K	# | | |
Danio_rerio_nrg1	R369K	# | |---->Altered Ordered_interface (Pr = 0.09) |
Danio_rerio_nrg1	R369K	# | |
Danio_rerio_nrg1	R369K	# |---->Altered Metal_binding (Pr = 0.03)<---------------------------------------------------------|
Danio_rerio_nrg1	R369K	# |
Danio_rerio_nrg1	R369K	# |---->Altered PTM_site (Pr = 0.14)
Danio_rerio_nrg1	R369K	# |---->Loss of Sulfation at Y371 (Pr = 0.02 | P = 0.03)
Danio_rerio_nrg1	N370E	0.186	Gain of Intrinsic_disorder (Pr = 0.31 | P = 0.04); Altered Cytoplasmic_loop (Pr = 0.14 | P = 0.02); Loss of Disulfide_linkage at C372 (Pr = 0.14 | P = 0.04); Gain of Sulfation at Y371 (Pr = 0.04 | P = 0.01)	Altered Motifs (ELME000079:Atipical motif for N-glycosylation site. Examples are Human CD69 - which is uniquely glycosylated at typical (Asn-X-Ser/Thr) and atypical (Asn-X-Cys) motifs - beta protein C)	Predicted conservation scores
Danio_rerio_nrg1	N370E	# Altered Effect (Pr = 0.31)
Danio_rerio_nrg1	N370E	# |---->Altered Motifs (ELME000079)
Danio_rerio_nrg1	N370E	# |---->Altered Structure_and_dynamics (Pr = 0.31)-------------------------------------------------------|
Danio_rerio_nrg1	N370E	# | |---->Altered Secondary_structure (Pr = 0.26) |
Danio_rerio_nrg1	N370E	# | | |
Danio_rerio_nrg1	N370E	# | |---->Altered Stability_and_conformational_flexibility (Pr = 0.31) |
Danio_rerio_nrg1	N370E	# | | |---->Loss of Disulfide_linkage at C372 (Pr = 0.14 | P = 0.04) |
Danio_rerio_nrg1	N370E	# | | |---->Altered Conformational_flexibility (Pr = 0.31) |
Danio_rerio_nrg1	N370E	# | | |---->Gain of Intrinsic_disorder (Pr = 0.31 | P = 0.04) |
Danio_rerio_nrg1	N370E	# | | |
Danio_rerio_nrg1	N370E	# | |---->Altered Special_structural_signatures (Pr = 0.14) |
Danio_rerio_nrg1	N370E	# | |---->Altered Signal_peptide (Pr = 0.00) |
Danio_rerio_nrg1	N370E	# | | |
Danio_rerio_nrg1	N370E	# | |---->Altered Transmembrane_protein (Pr = 0.14) |
Danio_rerio_nrg1	N370E	# | |---->Altered Non-cytoplasmic_loop (Pr = 0.14 | P = 0.02) |
Danio_rerio_nrg1	N370E	# | |
Danio_rerio_nrg1	N370E	# |---->Altered Functional_residue (Pr = 0.12) |
Danio_rerio_nrg1	N370E	# |---->Altered Macromolecular_binding (Pr = 0.08) |
Danio_rerio_nrg1	N370E	# | |---->Altered Protein_binding (Pr = 0.08) |
Danio_rerio_nrg1	N370E	# | |---->Altered Disordered_interface (Pr = 0.01) |
Danio_rerio_nrg1	N370E	# | | |
Danio_rerio_nrg1	N370E	# | |---->Altered Ordered_interface (Pr = 0.08) |
Danio_rerio_nrg1	N370E	# | |
Danio_rerio_nrg1	N370E	# |---->Altered Metal_binding (Pr = 0.03)<---------------------------------------------------------|
Danio_rerio_nrg1	N370E	# |
Danio_rerio_nrg1	N370E	# |---->Altered PTM_site (Pr = 0.12)
Danio_rerio_nrg1	N370E	# |---->Gain of Sulfation at Y371 (Pr = 0.04 | P = 0.01)
Danio_rerio_nrg1	G375H	0.659	Loss of Strand (Pr = 0.26 | P = 0.03); Loss of Disulfide_linkage at C378 (Pr = 0.16 | P = 0.03); Altered Cytoplasmic_loop (Pr = 0.14 | P = 0.02); Gain of Copper_binding at N374 (Pr = 0.05 | P = 0.04); Loss of Sulfation at Y371 (Pr = 0.02 | P = 0.03)	Altered Motifs (None)	Predicted conservation scores
Danio_rerio_nrg1	G375H	# Altered Effect (Pr = 0.28)
Danio_rerio_nrg1	G375H	# |---->Altered Motifs (None)
Danio_rerio_nrg1	G375H	# |---->Altered Structure_and_dynamics (Pr = 0.28)-------------------------------------------------------|
Danio_rerio_nrg1	G375H	# | |---->Altered Secondary_structure (Pr = 0.26) |
Danio_rerio_nrg1	G375H	# | | |---->Loss of Strand (Pr = 0.26 | P = 0.03) |
Danio_rerio_nrg1	G375H	# | | |
Danio_rerio_nrg1	G375H	# | |---->Altered Stability_and_conformational_flexibility (Pr = 0.28) |
Danio_rerio_nrg1	G375H	# | | |---->Loss of Disulfide_linkage at C378 (Pr = 0.16 | P = 0.03) |
Danio_rerio_nrg1	G375H	# | | |---->Altered Conformational_flexibility (Pr = 0.28) |
Danio_rerio_nrg1	G375H	# | | |
Danio_rerio_nrg1	G375H	# | |---->Altered Special_structural_signatures (Pr = 0.14) |
Danio_rerio_nrg1	G375H	# | |---->Altered Signal_peptide (Pr = 0.00) |
Danio_rerio_nrg1	G375H	# | | |
Danio_rerio_nrg1	G375H	# | |---->Altered Transmembrane_protein (Pr = 0.14) |
Danio_rerio_nrg1	G375H	# | |---->Altered Non-cytoplasmic_loop (Pr = 0.14 | P = 0.02) |
Danio_rerio_nrg1	G375H	# | |
Danio_rerio_nrg1	G375H	# |---->Altered Functional_residue (Pr = 0.14) |
Danio_rerio_nrg1	G375H	# |---->Altered Macromolecular_binding (Pr = 0.08) |
Danio_rerio_nrg1	G375H	# | |---->Altered Protein_binding (Pr = 0.08) |
Danio_rerio_nrg1	G375H	# | |---->Altered Disordered_interface (Pr = 0.01) |
Danio_rerio_nrg1	G375H	# | | |
Danio_rerio_nrg1	G375H	# | |---->Altered Ordered_interface (Pr = 0.08) |
Danio_rerio_nrg1	G375H	# | |
Danio_rerio_nrg1	G375H	# |---->Altered Metal_binding (Pr = 0.14)<---------------------------------------------------------|
Danio_rerio_nrg1	G375H	# | |---->Gain of Copper_binding at N374 (Pr = 0.05 | P = 0.04)
Danio_rerio_nrg1	G375H	# |
Danio_rerio_nrg1	G375H	# |---->Altered PTM_site (Pr = 0.09)
Danio_rerio_nrg1	G375H	# |---->Loss of Sulfation at Y371 (Pr = 0.02 | P = 0.03)
Danio_rerio_nrg1	E377K	0.516	Gain of Strand (Pr = 0.29 | P = 4.4e-03); Gain of Disulfide_linkage at C378 (Pr = 0.18 | P = 0.03); Altered Cytoplasmic_loop (Pr = 0.14 | P = 0.02)	Altered Motifs (ELME000053:GSK3 phosphorylation recognition site; ELME000146:Subtilisin/kexin isozyme-1 (SKI1) cleavage site ([RK]-X-[hydrophobic]-[LTKF]-|-X))	Predicted conservation scores
Danio_rerio_nrg1	E377K	# Altered Effect (Pr = 0.29)
Danio_rerio_nrg1	E377K	# |---->Altered Motifs (ELME000053|ELME000146)
Danio_rerio_nrg1	E377K	# |---->Altered Structure_and_dynamics (Pr = 0.29)-------------------------------------------------------|
Danio_rerio_nrg1	E377K	# | |---->Altered Secondary_structure (Pr = 0.29) |
Danio_rerio_nrg1	E377K	# | | |---->Gain of Strand (Pr = 0.29 | P = 4.4e-03) |
Danio_rerio_nrg1	E377K	# | | |
Danio_rerio_nrg1	E377K	# | |---->Altered Stability_and_conformational_flexibility (Pr = 0.28) |
Danio_rerio_nrg1	E377K	# | | |---->Gain of Disulfide_linkage at C378 (Pr = 0.18 | P = 0.03) |
Danio_rerio_nrg1	E377K	# | | |---->Altered Conformational_flexibility (Pr = 0.28) |
Danio_rerio_nrg1	E377K	# | | |
Danio_rerio_nrg1	E377K	# | |---->Altered Special_structural_signatures (Pr = 0.14) |
Danio_rerio_nrg1	E377K	# | |---->Altered Signal_peptide (Pr = 0.00) |
Danio_rerio_nrg1	E377K	# | | |
Danio_rerio_nrg1	E377K	# | |---->Altered Transmembrane_protein (Pr = 0.14) |
Danio_rerio_nrg1	E377K	# | |---->Altered Non-cytoplasmic_loop (Pr = 0.14 | P = 0.02) |
Danio_rerio_nrg1	E377K	# | |
Danio_rerio_nrg1	E377K	# |---->Altered Functional_residue (Pr = 0.10) |
Danio_rerio_nrg1	E377K	# |---->Altered Macromolecular_binding (Pr = 0.06) |
Danio_rerio_nrg1	E377K	# | |---->Altered Protein_binding (Pr = 0.06) |
Danio_rerio_nrg1	E377K	# | |---->Altered Disordered_interface (Pr = 0.02) |
Danio_rerio_nrg1	E377K	# | | |
Danio_rerio_nrg1	E377K	# | |---->Altered Ordered_interface (Pr = 0.06) |
Danio_rerio_nrg1	E377K	# | |
Danio_rerio_nrg1	E377K	# |---->Altered Metal_binding (Pr = 0.10)<---------------------------------------------------------|
Danio_rerio_nrg1	E377K	# |
Danio_rerio_nrg1	E377K	# |---->Altered PTM_site (Pr = 0.09)
Danio_rerio_nrg1	N405H	0.319	Altered Cytoplasmic_loop (Pr = 0.29 | P = 2.1e-04); Loss of Disulfide_linkage at C403 (Pr = 0.26 | P = 4.7e-03)	Altered Motifs (None)	Predicted conservation scores
Danio_rerio_nrg1	N405H	# Altered Effect (Pr = 0.29)
Danio_rerio_nrg1	N405H	# |---->Altered Motifs (None)
Danio_rerio_nrg1	N405H	# |---->Altered Structure_and_dynamics (Pr = 0.29)-------------------------------------------------------|
Danio_rerio_nrg1	N405H	# | |---->Altered Secondary_structure (Pr = 0.26) |
Danio_rerio_nrg1	N405H	# | | |
Danio_rerio_nrg1	N405H	# | |---->Altered Stability_and_conformational_flexibility (Pr = 0.26) |
Danio_rerio_nrg1	N405H	# | | |---->Loss of Disulfide_linkage at C403 (Pr = 0.26 | P = 4.7e-03) |
Danio_rerio_nrg1	N405H	# | | |---->Altered Conformational_flexibility (Pr = 0.14) |
Danio_rerio_nrg1	N405H	# | | |
Danio_rerio_nrg1	N405H	# | |---->Altered Special_structural_signatures (Pr = 0.29) |
Danio_rerio_nrg1	N405H	# | |---->Altered Signal_peptide (Pr = 0.00) |
Danio_rerio_nrg1	N405H	# | | |
Danio_rerio_nrg1	N405H	# | |---->Altered Transmembrane_protein (Pr = 0.29) |
Danio_rerio_nrg1	N405H	# | |---->Altered Non-cytoplasmic_loop (Pr = 0.29 | P = 2.1e-04) |
Danio_rerio_nrg1	N405H	# | |
Danio_rerio_nrg1	N405H	# |---->Altered Functional_residue (Pr = 0.18) |
Danio_rerio_nrg1	N405H	# |---->Altered Macromolecular_binding (Pr = 0.18) |
Danio_rerio_nrg1	N405H	# | |---->Altered Protein_binding (Pr = 0.18) |
Danio_rerio_nrg1	N405H	# | |---->Altered Disordered_interface (Pr = 0.12) |
Danio_rerio_nrg1	N405H	# | | |
Danio_rerio_nrg1	N405H	# | |---->Altered Ordered_interface (Pr = 0.18) |
Danio_rerio_nrg1	N405H	# | |
Danio_rerio_nrg1	N405H	# |---->Altered Metal_binding (Pr = 0.13)<---------------------------------------------------------|
Danio_rerio_nrg1	N405H	# |
Danio_rerio_nrg1	N405H	# |---->Altered PTM_site (Pr = 0.15)
Danio_rerio_nrg1	K511T	0.276	Gain of Loop (Pr = 0.27 | P = 0.02); Altered MoRF (Pr = 0.27 | P = 0.05); Loss of Ubiquitylation at K511 (Pr = 0.16 | P = 0.03)	Altered Motifs (ELME000052:Phosphothreonine motif binding a subset of FHA domains that show a preference for a large aliphatic amino acid at the pT+3 position.; ELME000239:The USP7 NTD domain binding motif variant based on the MDM2 and P53 interactions.)	Predicted conservation scores
Danio_rerio_nrg1	K511T	# Altered Effect (Pr = 0.27)
Danio_rerio_nrg1	K511T	# |---->Altered Motifs (ELME000052|ELME000239)
Danio_rerio_nrg1	K511T	# |---->Altered Structure_and_dynamics (Pr = 0.27)-------------------------------------------------------|
Danio_rerio_nrg1	K511T	# | |---->Altered Secondary_structure (Pr = 0.27) |
Danio_rerio_nrg1	K511T	# | | |---->Gain of Loop (Pr = 0.27 | P = 0.02) |
Danio_rerio_nrg1	K511T	# | | |
Danio_rerio_nrg1	K511T	# | |---->Altered Stability_and_conformational_flexibility (Pr = 0.17) |
Danio_rerio_nrg1	K511T	# | | |---->Altered Conformational_flexibility (Pr = 0.17) |
Danio_rerio_nrg1	K511T	# | | |
Danio_rerio_nrg1	K511T	# | |---->Altered Special_structural_signatures (Pr = 0.02) |
Danio_rerio_nrg1	K511T	# | |---->Altered Signal_peptide (Pr = 0.00) |
Danio_rerio_nrg1	K511T	# | | |
Danio_rerio_nrg1	K511T	# | |---->Altered Transmembrane_protein (Pr = 0.02) |
Danio_rerio_nrg1	K511T	# | |
Danio_rerio_nrg1	K511T	# |---->Altered Functional_residue (Pr = 0.27) |
Danio_rerio_nrg1	K511T	# |---->Altered Macromolecular_binding (Pr = 0.27) |
Danio_rerio_nrg1	K511T	# | |---->Altered Protein_binding (Pr = 0.27) |
Danio_rerio_nrg1	K511T	# | |---->Altered Disordered_interface (Pr = 0.27) |
Danio_rerio_nrg1	K511T	# | | |---->Altered MoRF (Pr = 0.27 | P = 0.05) |
Danio_rerio_nrg1	K511T	# | | |
Danio_rerio_nrg1	K511T	# | |---->Altered Ordered_interface (Pr = 0.15) |
Danio_rerio_nrg1	K511T	# | |
Danio_rerio_nrg1	K511T	# |---->Altered Metal_binding (Pr = 0.03)<---------------------------------------------------------|
Danio_rerio_nrg1	K511T	# |
Danio_rerio_nrg1	K511T	# |---->Altered PTM_site (Pr = 0.18)
Danio_rerio_nrg1	K511T	# |---->Loss of Ubiquitylation at K511 (Pr = 0.16 | P = 0.03)
Danio_rerio_nrg1	S513P	0.164	Loss of Loop (Pr = 0.27 | P = 0.04)	Altered Motifs (ELME000155:This is the motif recognized by those SH3 domains with a non-canonical class I recognition specificity; ELME000239:The USP7 NTD domain binding motif variant based on the MDM2 and P53 interactions.)	Predicted conservation scores
Danio_rerio_nrg1	S513P	# Altered Effect (Pr = 0.27)
Danio_rerio_nrg1	S513P	# |---->Altered Motifs (ELME000155|ELME000239)
Danio_rerio_nrg1	S513P	# |---->Altered Structure_and_dynamics (Pr = 0.27)-------------------------------------------------------|
Danio_rerio_nrg1	S513P	# | |---->Altered Secondary_structure (Pr = 0.27) |
Danio_rerio_nrg1	S513P	# | | |---->Loss of Loop (Pr = 0.27 | P = 0.04) |
Danio_rerio_nrg1	S513P	# | | |
Danio_rerio_nrg1	S513P	# | |---->Altered Stability_and_conformational_flexibility (Pr = 0.21) |
Danio_rerio_nrg1	S513P	# | | |---->Altered Conformational_flexibility (Pr = 0.21) |
Danio_rerio_nrg1	S513P	# | | |
Danio_rerio_nrg1	S513P	# | |---->Altered Special_structural_signatures (Pr = 0.02) |
Danio_rerio_nrg1	S513P	# | |---->Altered Signal_peptide (Pr = 0.00) |
Danio_rerio_nrg1	S513P	# | | |
Danio_rerio_nrg1	S513P	# | |---->Altered Transmembrane_protein (Pr = 0.02) |
Danio_rerio_nrg1	S513P	# | |
Danio_rerio_nrg1	S513P	# |---->Altered Functional_residue (Pr = 0.25) |
Danio_rerio_nrg1	S513P	# |---->Altered Macromolecular_binding (Pr = 0.25) |
Danio_rerio_nrg1	S513P	# | |---->Altered Protein_binding (Pr = 0.25) |
Danio_rerio_nrg1	S513P	# | |---->Altered Disordered_interface (Pr = 0.25) |
Danio_rerio_nrg1	S513P	# | | |
Danio_rerio_nrg1	S513P	# | |---->Altered Ordered_interface (Pr = 0.13) |
Danio_rerio_nrg1	S513P	# | |
Danio_rerio_nrg1	S513P	# |---->Altered Metal_binding (Pr = 0.02)<---------------------------------------------------------|
Danio_rerio_nrg1	S513P	# |
Danio_rerio_nrg1	S513P	# |---->Altered PTM_site (Pr = 0.17)
Danio_rerio_nrg1	V520M	0.090	Loss of Ubiquitylation at K523 (Pr = 0.17 | P = 0.02)	Altered Motifs (ELME000064:CK2 phosphorylation site; ELME000220:Phosphothreonine motif binding a subset of FHA domains that have a preference for an acidic amino acid at the pT+3 position.)	Predicted conservation scores
Danio_rerio_nrg1	V520M	# Altered Effect (Pr = 0.27)
Danio_rerio_nrg1	V520M	# |---->Altered Motifs (ELME000064|ELME000220)
Danio_rerio_nrg1	V520M	# |---->Altered Structure_and_dynamics (Pr = 0.27)-------------------------------------------------------|
Danio_rerio_nrg1	V520M	# | |---->Altered Secondary_structure (Pr = 0.27) |
Danio_rerio_nrg1	V520M	# | | |
Danio_rerio_nrg1	V520M	# | |---->Altered Stability_and_conformational_flexibility (Pr = 0.21) |
Danio_rerio_nrg1	V520M	# | | |---->Altered Conformational_flexibility (Pr = 0.21) |
Danio_rerio_nrg1	V520M	# | | |
Danio_rerio_nrg1	V520M	# | |---->Altered Special_structural_signatures (Pr = 0.02) |
Danio_rerio_nrg1	V520M	# | |---->Altered Signal_peptide (Pr = 0.00) |
Danio_rerio_nrg1	V520M	# | | |
Danio_rerio_nrg1	V520M	# | |---->Altered Transmembrane_protein (Pr = 0.02) |
Danio_rerio_nrg1	V520M	# | |
Danio_rerio_nrg1	V520M	# |---->Altered Functional_residue (Pr = 0.21) |
Danio_rerio_nrg1	V520M	# |---->Altered Macromolecular_binding (Pr = 0.21) |
Danio_rerio_nrg1	V520M	# | |---->Altered Protein_binding (Pr = 0.21) |
Danio_rerio_nrg1	V520M	# | |---->Altered Disordered_interface (Pr = 0.21) |
Danio_rerio_nrg1	V520M	# | | |
Danio_rerio_nrg1	V520M	# | |---->Altered Ordered_interface (Pr = 0.07) |
Danio_rerio_nrg1	V520M	# | |
Danio_rerio_nrg1	V520M	# |---->Altered Metal_binding (Pr = 0.06)<---------------------------------------------------------|
Danio_rerio_nrg1	V520M	# |
Danio_rerio_nrg1	V520M	# |---->Altered PTM_site (Pr = 0.18)
Danio_rerio_nrg1	V520M	# |---->Loss of Ubiquitylation at K523 (Pr = 0.17 | P = 0.02)
Danio_rerio_nrg1	S537P	0.045	Loss of O-linked_glycosylation at T542 (Pr = 0.15 | P = 0.03); Loss of GPI-anchor_amidation at N532 (Pr = 0.01 | P = 0.03)	Altered Motifs (ELME000053:GSK3 phosphorylation recognition site; ELME000136:The Class IV WW domain interaction motif is recognised primarily by the Pin1 phosphorylation-dependent prolyl isomerase.; ELME000155:This is the motif recognized by those SH3 domains with a non-canonical class I recognition specificity; ELME000159:Proline-Directed Kinase (e.g. MAPK) phosphorylation site in higher eukaryotes.; ELME000336:NEK2 phosphorylation motif with preferred Phe - Leu or Met in the -3 position to compensate for less favorable residues in the +1 and +2 position.)	Predicted conservation scores
Danio_rerio_nrg1	S537P	# Altered Effect (Pr = 0.25)
Danio_rerio_nrg1	S537P	# |---->Altered Motifs (ELME000053|ELME000136|ELME000155|ELME000159|ELME000336)
Danio_rerio_nrg1	S537P	# |---->Altered Structure_and_dynamics (Pr = 0.25)-------------------------------------------------------|
Danio_rerio_nrg1	S537P	# | |---->Altered Secondary_structure (Pr = 0.25) |
Danio_rerio_nrg1	S537P	# | | |
Danio_rerio_nrg1	S537P	# | |---->Altered Stability_and_conformational_flexibility (Pr = 0.19) |
Danio_rerio_nrg1	S537P	# | | |---->Altered Conformational_flexibility (Pr = 0.19) |
Danio_rerio_nrg1	S537P	# | | |
Danio_rerio_nrg1	S537P	# | |---->Altered Special_structural_signatures (Pr = 0.01) |
Danio_rerio_nrg1	S537P	# | |---->Altered Signal_peptide (Pr = 0.00) |
Danio_rerio_nrg1	S537P	# | | |
Danio_rerio_nrg1	S537P	# | |---->Altered Transmembrane_protein (Pr = 0.01) |
Danio_rerio_nrg1	S537P	# | |
Danio_rerio_nrg1	S537P	# |---->Altered Functional_residue (Pr = 0.15) |
Danio_rerio_nrg1	S537P	# |---->Altered Macromolecular_binding (Pr = 0.08) |
Danio_rerio_nrg1	S537P	# | |---->Altered Protein_binding (Pr = 0.08) |
Danio_rerio_nrg1	S537P	# | |---->Altered Disordered_interface (Pr = 0.08) |
Danio_rerio_nrg1	S537P	# | | |
Danio_rerio_nrg1	S537P	# | |---->Altered Ordered_interface (Pr = 0.07) |
Danio_rerio_nrg1	S537P	# | |
Danio_rerio_nrg1	S537P	# |---->Altered Metal_binding (Pr = 0.01)<---------------------------------------------------------|
Danio_rerio_nrg1	S537P	# |
Danio_rerio_nrg1	S537P	# |---->Altered PTM_site (Pr = 0.15)
Danio_rerio_nrg1	S537P	# |---->Loss of GPI-anchor_amidation at N532 (Pr = 0.01 | P = 0.03)
Danio_rerio_nrg1	S537P	# |---->Loss of O-linked_glycosylation at T542 (Pr = 0.15 | P = 0.03)
Danio_rerio_nrg1	V544I	0.024	Loss of O-linked_glycosylation at T542 (Pr = 0.16 | P = 0.03)	Altered Motifs (ELME000053:GSK3 phosphorylation recognition site)	Predicted conservation scores
Danio_rerio_nrg1	V544I	# Altered Effect (Pr = 0.25)
Danio_rerio_nrg1	V544I	# |---->Altered Motifs (ELME000053)
Danio_rerio_nrg1	V544I	# |---->Altered Structure_and_dynamics (Pr = 0.25)-------------------------------------------------------|
Danio_rerio_nrg1	V544I	# | |---->Altered Secondary_structure (Pr = 0.25) |
Danio_rerio_nrg1	V544I	# | | |
Danio_rerio_nrg1	V544I	# | |---->Altered Stability_and_conformational_flexibility (Pr = 0.19) |
Danio_rerio_nrg1	V544I	# | | |---->Altered Conformational_flexibility (Pr = 0.19) |
Danio_rerio_nrg1	V544I	# | | |
Danio_rerio_nrg1	V544I	# | |---->Altered Special_structural_signatures (Pr = 0.00) |
Danio_rerio_nrg1	V544I	# | |---->Altered Signal_peptide (Pr = 0.00) |
Danio_rerio_nrg1	V544I	# | | |
Danio_rerio_nrg1	V544I	# | |---->Altered Transmembrane_protein (Pr = 0.00) |
Danio_rerio_nrg1	V544I	# | |
Danio_rerio_nrg1	V544I	# |---->Altered Functional_residue (Pr = 0.16) |
Danio_rerio_nrg1	V544I	# |---->Altered Macromolecular_binding (Pr = 0.08) |
Danio_rerio_nrg1	V544I	# | |---->Altered Protein_binding (Pr = 0.08) |
Danio_rerio_nrg1	V544I	# | |---->Altered Disordered_interface (Pr = 0.08) |
Danio_rerio_nrg1	V544I	# | | |
Danio_rerio_nrg1	V544I	# | |---->Altered Ordered_interface (Pr = 0.05) |
Danio_rerio_nrg1	V544I	# | |
Danio_rerio_nrg1	V544I	# |---->Altered Metal_binding (Pr = 0.01)<---------------------------------------------------------|
Danio_rerio_nrg1	V544I	# |
Danio_rerio_nrg1	V544I	# |---->Altered PTM_site (Pr = 0.16)
Danio_rerio_nrg1	V544I	# |---->Loss of O-linked_glycosylation at T542 (Pr = 0.16 | P = 0.03)
Danio_rerio_nrg1	V569M	0.056	Loss of Loop (Pr = 0.27 | P = 0.03); Gain of Helix (Pr = 0.27 | P = 0.05)	Altered Motifs (ELME000064:CK2 phosphorylation site; ELME000336:NEK2 phosphorylation motif with preferred Phe - Leu or Met in the -3 position to compensate for less favorable residues in the +1 and +2 position.)	Predicted conservation scores
Danio_rerio_nrg1	V569M	# Altered Effect (Pr = 0.27)
Danio_rerio_nrg1	V569M	# |---->Altered Motifs (ELME000064|ELME000336)
Danio_rerio_nrg1	V569M	# |---->Altered Structure_and_dynamics (Pr = 0.27)-------------------------------------------------------|
Danio_rerio_nrg1	V569M	# | |---->Altered Secondary_structure (Pr = 0.27) |
Danio_rerio_nrg1	V569M	# | | |---->Gain of Helix (Pr = 0.27 | P = 0.05) |
Danio_rerio_nrg1	V569M	# | | |---->Loss of Loop (Pr = 0.27 | P = 0.03) |
Danio_rerio_nrg1	V569M	# | | |
Danio_rerio_nrg1	V569M	# | |---->Altered Stability_and_conformational_flexibility (Pr = 0.27) |
Danio_rerio_nrg1	V569M	# | | |---->Altered Conformational_flexibility (Pr = 0.27) |
Danio_rerio_nrg1	V569M	# | | |
Danio_rerio_nrg1	V569M	# | |---->Altered Special_structural_signatures (Pr = 0.01) |
Danio_rerio_nrg1	V569M	# | |---->Altered Signal_peptide (Pr = 0.00) |
Danio_rerio_nrg1	V569M	# | | |
Danio_rerio_nrg1	V569M	# | |---->Altered Transmembrane_protein (Pr = 0.01) |
Danio_rerio_nrg1	V569M	# | |
Danio_rerio_nrg1	V569M	# |---->Altered Functional_residue (Pr = 0.14) |
Danio_rerio_nrg1	V569M	# |---->Altered Macromolecular_binding (Pr = 0.08) |
Danio_rerio_nrg1	V569M	# | |---->Altered Protein_binding (Pr = 0.08) |
Danio_rerio_nrg1	V569M	# | |---->Altered Disordered_interface (Pr = 0.08) |
Danio_rerio_nrg1	V569M	# | | |
Danio_rerio_nrg1	V569M	# | |---->Altered Ordered_interface (Pr = 0.08) |
Danio_rerio_nrg1	V569M	# | |
Danio_rerio_nrg1	V569M	# |---->Altered Metal_binding (Pr = 0.01)<---------------------------------------------------------|
Danio_rerio_nrg1	V569M	# |
Danio_rerio_nrg1	V569M	# |---->Altered PTM_site (Pr = 0.14)
Danio_rerio_nrg1	S571P	0.354	Loss of GPI-anchor_amidation at N575 (Pr = 0.03 | P = 9.2e-03)	Altered Motifs (ELME000064:CK2 phosphorylation site; ELME000336:NEK2 phosphorylation motif with preferred Phe - Leu or Met in the -3 position to compensate for less favorable residues in the +1 and +2 position.; PS00006:Casein kinase II phosphorylation site)	Predicted conservation scores
Danio_rerio_nrg1	S571P	# Altered Effect (Pr = 0.29)
Danio_rerio_nrg1	S571P	# |---->Altered Motifs (ELME000064|ELME000336|PS00006)
Danio_rerio_nrg1	S571P	# |---->Altered Structure_and_dynamics (Pr = 0.29)-------------------------------------------------------|
Danio_rerio_nrg1	S571P	# | |---->Altered Secondary_structure (Pr = 0.26) |
Danio_rerio_nrg1	S571P	# | | |
Danio_rerio_nrg1	S571P	# | |---->Altered Stability_and_conformational_flexibility (Pr = 0.29) |
Danio_rerio_nrg1	S571P	# | | |---->Altered Conformational_flexibility (Pr = 0.29) |
Danio_rerio_nrg1	S571P	# | | |
Danio_rerio_nrg1	S571P	# | |---->Altered Special_structural_signatures (Pr = 0.02) |
Danio_rerio_nrg1	S571P	# | |---->Altered Signal_peptide (Pr = 0.00) |
Danio_rerio_nrg1	S571P	# | | |
Danio_rerio_nrg1	S571P	# | |---->Altered Transmembrane_protein (Pr = 0.02) |
Danio_rerio_nrg1	S571P	# | |
Danio_rerio_nrg1	S571P	# |---->Altered Functional_residue (Pr = 0.14) |
Danio_rerio_nrg1	S571P	# |---->Altered Macromolecular_binding (Pr = 0.08) |
Danio_rerio_nrg1	S571P	# | |---->Altered Protein_binding (Pr = 0.08) |
Danio_rerio_nrg1	S571P	# | |---->Altered Disordered_interface (Pr = 0.07) |
Danio_rerio_nrg1	S571P	# | | |
Danio_rerio_nrg1	S571P	# | |---->Altered Ordered_interface (Pr = 0.08) |
Danio_rerio_nrg1	S571P	# | |
Danio_rerio_nrg1	S571P	# |---->Altered Metal_binding (Pr = 0.01)<---------------------------------------------------------|
Danio_rerio_nrg1	S571P	# |
Danio_rerio_nrg1	S571P	# |---->Altered PTM_site (Pr = 0.14)
Danio_rerio_nrg1	S571P	# |---->Loss of GPI-anchor_amidation at N575 (Pr = 0.03 | P = 9.2e-03)
Danio_rerio_nrg1	V573A	0.098	Loss of Loop (Pr = 0.27 | P = 0.04); Gain of Ubiquitylation at K570 (Pr = 0.16 | P = 0.04); Loss of GPI-anchor_amidation at N575 (Pr = 0.03 | P = 9.3e-03)	Altered Motifs (ELME000064:CK2 phosphorylation site; ELME000085:Glycosaminoglycan attachment site; ELME000336:NEK2 phosphorylation motif with preferred Phe - Leu or Met in the -3 position to compensate for less favorable residues in the +1 and +2 position.; PS00006:Casein kinase II phosphorylation site)	Predicted conservation scores
Danio_rerio_nrg1	V573A	# Altered Effect (Pr = 0.28)
Danio_rerio_nrg1	V573A	# |---->Altered Motifs (ELME000064|ELME000085|ELME000336|PS00006)
Danio_rerio_nrg1	V573A	# |---->Altered Structure_and_dynamics (Pr = 0.28)-------------------------------------------------------|
Danio_rerio_nrg1	V573A	# | |---->Altered Secondary_structure (Pr = 0.27) |
Danio_rerio_nrg1	V573A	# | | |---->Loss of Loop (Pr = 0.27 | P = 0.04) |
Danio_rerio_nrg1	V573A	# | | |
Danio_rerio_nrg1	V573A	# | |---->Altered Stability_and_conformational_flexibility (Pr = 0.28) |
Danio_rerio_nrg1	V573A	# | | |---->Altered Conformational_flexibility (Pr = 0.28) |
Danio_rerio_nrg1	V573A	# | | |
Danio_rerio_nrg1	V573A	# | |---->Altered Special_structural_signatures (Pr = 0.03) |
Danio_rerio_nrg1	V573A	# | |---->Altered Signal_peptide (Pr = 0.00) |
Danio_rerio_nrg1	V573A	# | | |
Danio_rerio_nrg1	V573A	# | |---->Altered Transmembrane_protein (Pr = 0.03) |
Danio_rerio_nrg1	V573A	# | |
Danio_rerio_nrg1	V573A	# |---->Altered Functional_residue (Pr = 0.16) |
Danio_rerio_nrg1	V573A	# |---->Altered Macromolecular_binding (Pr = 0.10) |
Danio_rerio_nrg1	V573A	# | |---->Altered Protein_binding (Pr = 0.10) |
Danio_rerio_nrg1	V573A	# | |---->Altered Disordered_interface (Pr = 0.08) |
Danio_rerio_nrg1	V573A	# | | |
Danio_rerio_nrg1	V573A	# | |---->Altered Ordered_interface (Pr = 0.10) |
Danio_rerio_nrg1	V573A	# | |
Danio_rerio_nrg1	V573A	# |---->Altered Metal_binding (Pr = 0.02)<---------------------------------------------------------|
Danio_rerio_nrg1	V573A	# |
Danio_rerio_nrg1	V573A	# |---->Altered PTM_site (Pr = 0.16)
Danio_rerio_nrg1	V573A	# |---->Loss of GPI-anchor_amidation at N575 (Pr = 0.03 | P = 9.3e-03)
Danio_rerio_nrg1	V573A	# |---->Gain of Ubiquitylation at K570 (Pr = 0.16 | P = 0.04)
Danio_rerio_nrg1	R577Q	0.134	Gain of GPI-anchor_amidation at N575 (Pr = 0.05 | P = 4.7e-03)	Altered Motifs (ELME000136:The Class IV WW domain interaction motif is recognised primarily by the Pin1 phosphorylation-dependent prolyl isomerase.; ELME000159:Proline-Directed Kinase (e.g. MAPK) phosphorylation site in higher eukaryotes.)	Predicted conservation scores
Danio_rerio_nrg1	R577Q	# Altered Effect (Pr = 0.25)
Danio_rerio_nrg1	R577Q	# |---->Altered Motifs (ELME000136|ELME000159)
Danio_rerio_nrg1	R577Q	# |---->Altered Structure_and_dynamics (Pr = 0.25)-------------------------------------------------------|
Danio_rerio_nrg1	R577Q	# | |---->Altered Secondary_structure (Pr = 0.25) |
Danio_rerio_nrg1	R577Q	# | | |
Danio_rerio_nrg1	R577Q	# | |---->Altered Stability_and_conformational_flexibility (Pr = 0.22) |
Danio_rerio_nrg1	R577Q	# | | |---->Altered Conformational_flexibility (Pr = 0.22) |
Danio_rerio_nrg1	R577Q	# | | |
Danio_rerio_nrg1	R577Q	# | |---->Altered Special_structural_signatures (Pr = 0.04) |
Danio_rerio_nrg1	R577Q	# | |---->Altered Signal_peptide (Pr = 0.00) |
Danio_rerio_nrg1	R577Q	# | | |
Danio_rerio_nrg1	R577Q	# | |---->Altered Transmembrane_protein (Pr = 0.04) |
Danio_rerio_nrg1	R577Q	# | |
Danio_rerio_nrg1	R577Q	# |---->Altered Functional_residue (Pr = 0.23) |
Danio_rerio_nrg1	R577Q	# |---->Altered Macromolecular_binding (Pr = 0.11) |
Danio_rerio_nrg1	R577Q	# | |---->Altered Protein_binding (Pr = 0.11) |
Danio_rerio_nrg1	R577Q	# | |---->Altered Disordered_interface (Pr = 0.11) |
Danio_rerio_nrg1	R577Q	# | | |
Danio_rerio_nrg1	R577Q	# | |---->Altered Ordered_interface (Pr = 0.10) |
Danio_rerio_nrg1	R577Q	# | |
Danio_rerio_nrg1	R577Q	# |---->Altered Metal_binding (Pr = 0.03)<---------------------------------------------------------|
Danio_rerio_nrg1	R577Q	# |
Danio_rerio_nrg1	R577Q	# |---->Altered PTM_site (Pr = 0.23)
Danio_rerio_nrg1	R577Q	# |---->Gain of GPI-anchor_amidation at N575 (Pr = 0.05 | P = 4.7e-03)
Danio_rerio_nrg1	G583S	0.180		Altered Motifs (ELME000159:Proline-Directed Kinase (e.g. MAPK) phosphorylation site in higher eukaryotes.; PS00005:Protein kinase C phosphorylation site; PS00008:N-myristoylation site)	Predicted conservation scores
Danio_rerio_nrg1	G583S	# Altered Effect (Pr = 0.26)
Danio_rerio_nrg1	G583S	# |---->Altered Motifs (ELME000159|PS00005|PS00008)
Danio_rerio_nrg1	G583S	# |---->Altered Structure_and_dynamics (Pr = 0.26)-------------------------------------------------------|
Danio_rerio_nrg1	G583S	# | |---->Altered Secondary_structure (Pr = 0.25) |
Danio_rerio_nrg1	G583S	# | | |
Danio_rerio_nrg1	G583S	# | |---->Altered Stability_and_conformational_flexibility (Pr = 0.26) |
Danio_rerio_nrg1	G583S	# | | |---->Altered Conformational_flexibility (Pr = 0.26) |
Danio_rerio_nrg1	G583S	# | | |
Danio_rerio_nrg1	G583S	# | |---->Altered Special_structural_signatures (Pr = 0.03) |
Danio_rerio_nrg1	G583S	# | |---->Altered Signal_peptide (Pr = 0.00) |
Danio_rerio_nrg1	G583S	# | | |
Danio_rerio_nrg1	G583S	# | |---->Altered Transmembrane_protein (Pr = 0.03) |
Danio_rerio_nrg1	G583S	# | |
Danio_rerio_nrg1	G583S	# |---->Altered Functional_residue (Pr = 0.20) |
Danio_rerio_nrg1	G583S	# |---->Altered Macromolecular_binding (Pr = 0.11) |
Danio_rerio_nrg1	G583S	# | |---->Altered Protein_binding (Pr = 0.11) |
Danio_rerio_nrg1	G583S	# | |---->Altered Disordered_interface (Pr = 0.11) |
Danio_rerio_nrg1	G583S	# | | |
Danio_rerio_nrg1	G583S	# | |---->Altered Ordered_interface (Pr = 0.11) |
Danio_rerio_nrg1	G583S	# | |
Danio_rerio_nrg1	G583S	# |---->Altered Metal_binding (Pr = 0.03)<---------------------------------------------------------|
Danio_rerio_nrg1	G583S	# |
Danio_rerio_nrg1	G583S	# |---->Altered PTM_site (Pr = 0.20)
Danio_rerio_nrg1	T608A	0.168		Altered Motifs (ELME000053:GSK3 phosphorylation recognition site; ELME000062:Secondary preference for PKA-type AGC kinase phosphorylation.; ELME000063:CK1 phosphorylation site; ELME000202:(ST)Q motif which is phosphorylated by PIKK family members.; ELME000239:The USP7 NTD domain binding motif variant based on the MDM2 and P53 interactions.; ELME000337:NEK2 phosphorylation motif with specific set of residues in the +1 and +2 position to compensate for less favorable residues in the -3 position.)	Predicted conservation scores
Danio_rerio_nrg1	T608A	# Altered Effect (Pr = 0.29)
Danio_rerio_nrg1	T608A	# |---->Altered Motifs (ELME000053|ELME000062|ELME000063|ELME000202|ELME000239|ELME000337)
Danio_rerio_nrg1	T608A	# |---->Altered Structure_and_dynamics (Pr = 0.29)-------------------------------------------------------|
Danio_rerio_nrg1	T608A	# | |---->Altered Secondary_structure (Pr = 0.25) |
Danio_rerio_nrg1	T608A	# | | |
Danio_rerio_nrg1	T608A	# | |---->Altered Stability_and_conformational_flexibility (Pr = 0.29) |
Danio_rerio_nrg1	T608A	# | | |---->Altered Conformational_flexibility (Pr = 0.29) |
Danio_rerio_nrg1	T608A	# | | |
Danio_rerio_nrg1	T608A	# | |---->Altered Special_structural_signatures (Pr = 0.03) |
Danio_rerio_nrg1	T608A	# | |---->Altered Signal_peptide (Pr = 0.00) |
Danio_rerio_nrg1	T608A	# | | |
Danio_rerio_nrg1	T608A	# | |---->Altered Transmembrane_protein (Pr = 0.03) |
Danio_rerio_nrg1	T608A	# | |
Danio_rerio_nrg1	T608A	# |---->Altered Functional_residue (Pr = 0.17) |
Danio_rerio_nrg1	T608A	# |---->Altered Macromolecular_binding (Pr = 0.17) |
Danio_rerio_nrg1	T608A	# | |---->Altered Protein_binding (Pr = 0.17) |
Danio_rerio_nrg1	T608A	# | |---->Altered Disordered_interface (Pr = 0.17) |
Danio_rerio_nrg1	T608A	# | | |
Danio_rerio_nrg1	T608A	# | |---->Altered Ordered_interface (Pr = 0.09) |
Danio_rerio_nrg1	T608A	# | |
Danio_rerio_nrg1	T608A	# |---->Altered Metal_binding (Pr = 0.02)<---------------------------------------------------------|
Danio_rerio_nrg1	T608A	# |
Danio_rerio_nrg1	T608A	# |---->Altered PTM_site (Pr = 0.12)
Danio_rerio_nrg1	C612N	0.390	Gain of Intrinsic_disorder (Pr = 0.36 | P = 0.02); Gain of Phosphorylation at S615 (Pr = 0.33 | P = 0.01); Gain of Sulfation at Y617 (Pr = 0.03 | P = 0.02)	Altered Motifs (ELME000053:GSK3 phosphorylation recognition site; ELME000136:The Class IV WW domain interaction motif is recognised primarily by the Pin1 phosphorylation-dependent prolyl isomerase.; ELME000159:Proline-Directed Kinase (e.g. MAPK) phosphorylation site in higher eukaryotes.; ELME000321:Caspase3 and Caspase7 cleavage site; PS00005:Protein kinase C phosphorylation site; PS00006:Casein kinase II phosphorylation site)	Predicted conservation scores
Danio_rerio_nrg1	C612N	# Altered Effect (Pr = 0.36)
Danio_rerio_nrg1	C612N	# |---->Altered Motifs (ELME000053|ELME000136|ELME000159|ELME000321|PS00005|PS00006)
Danio_rerio_nrg1	C612N	# |---->Altered Structure_and_dynamics (Pr = 0.36)-------------------------------------------------------|
Danio_rerio_nrg1	C612N	# | |---->Altered Secondary_structure (Pr = 0.26) |
Danio_rerio_nrg1	C612N	# | | |
Danio_rerio_nrg1	C612N	# | |---->Altered Stability_and_conformational_flexibility (Pr = 0.36) |
Danio_rerio_nrg1	C612N	# | | |---->Altered Conformational_flexibility (Pr = 0.36) |
Danio_rerio_nrg1	C612N	# | | |---->Gain of Intrinsic_disorder (Pr = 0.36 | P = 0.02) |
Danio_rerio_nrg1	C612N	# | | |
Danio_rerio_nrg1	C612N	# | |---->Altered Special_structural_signatures (Pr = 0.02) |
Danio_rerio_nrg1	C612N	# | |---->Altered Signal_peptide (Pr = 0.00) |
Danio_rerio_nrg1	C612N	# | | |
Danio_rerio_nrg1	C612N	# | |---->Altered Transmembrane_protein (Pr = 0.02) |
Danio_rerio_nrg1	C612N	# | |
Danio_rerio_nrg1	C612N	# |---->Altered Functional_residue (Pr = 0.33) |
Danio_rerio_nrg1	C612N	# |---->Altered Macromolecular_binding (Pr = 0.20) |
Danio_rerio_nrg1	C612N	# | |---->Altered Protein_binding (Pr = 0.20) |
Danio_rerio_nrg1	C612N	# | |---->Altered Disordered_interface (Pr = 0.20) |
Danio_rerio_nrg1	C612N	# | | |
Danio_rerio_nrg1	C612N	# | |---->Altered Ordered_interface (Pr = 0.11) |
Danio_rerio_nrg1	C612N	# | |
Danio_rerio_nrg1	C612N	# |---->Altered Metal_binding (Pr = 0.02)<---------------------------------------------------------|
Danio_rerio_nrg1	C612N	# |
Danio_rerio_nrg1	C612N	# |---->Altered PTM_site (Pr = 0.33)
Danio_rerio_nrg1	C612N	# |---->Gain of Phosphorylation at S615 (Pr = 0.33 | P = 0.01)
Danio_rerio_nrg1	C612N	# |---->Gain of Sulfation at Y617 (Pr = 0.03 | P = 0.02)
Danio_rerio_nrg1	A640V	0.029	Loss of Loop (Pr = 0.29 | P = 9.8e-03); Loss of B-factor (Pr = 0.26 | P = 0.04); Gain of O-linked_glycosylation at T641 (Pr = 0.11 | P = 0.04)	Altered Motifs (ELME000053:GSK3 phosphorylation recognition site; ELME000063:CK1 phosphorylation site; ELME000136:The Class IV WW domain interaction motif is recognised primarily by the Pin1 phosphorylation-dependent prolyl isomerase.; ELME000155:This is the motif recognized by those SH3 domains with a non-canonical class I recognition specificity; ELME000159:Proline-Directed Kinase (e.g. MAPK) phosphorylation site in higher eukaryotes.; ELME000239:The USP7 NTD domain binding motif variant based on the MDM2 and P53 interactions.; ELME000358:Phospho-dependent motif that mediates docking of CDK substrates and regulators to cyclin-CDK-bound Cks1.)	Predicted conservation scores
Danio_rerio_nrg1	A640V	# Altered Effect (Pr = 0.29)
Danio_rerio_nrg1	A640V	# |---->Altered Motifs (ELME000053|ELME000063|ELME000136|ELME000155|ELME000159|ELME000239|ELME000358)
Danio_rerio_nrg1	A640V	# |---->Altered Structure_and_dynamics (Pr = 0.29)-------------------------------------------------------|
Danio_rerio_nrg1	A640V	# | |---->Altered Secondary_structure (Pr = 0.29) |
Danio_rerio_nrg1	A640V	# | | |---->Loss of Loop (Pr = 0.29 | P = 9.8e-03) |
Danio_rerio_nrg1	A640V	# | | |
Danio_rerio_nrg1	A640V	# | |---->Altered Stability_and_conformational_flexibility (Pr = 0.26) |
Danio_rerio_nrg1	A640V	# | | |---->Altered Conformational_flexibility (Pr = 0.26) |
Danio_rerio_nrg1	A640V	# | | |---->Loss of B-factor (Pr = 0.26 | P = 0.04) |
Danio_rerio_nrg1	A640V	# | | |
Danio_rerio_nrg1	A640V	# | |---->Altered Special_structural_signatures (Pr = 0.01) |
Danio_rerio_nrg1	A640V	# | |---->Altered Signal_peptide (Pr = 0.00) |
Danio_rerio_nrg1	A640V	# | | |
Danio_rerio_nrg1	A640V	# | |---->Altered Transmembrane_protein (Pr = 0.01) |
Danio_rerio_nrg1	A640V	# | |
Danio_rerio_nrg1	A640V	# |---->Altered Functional_residue (Pr = 0.23) |
Danio_rerio_nrg1	A640V	# |---->Altered Macromolecular_binding (Pr = 0.05) |
Danio_rerio_nrg1	A640V	# | |---->Altered Protein_binding (Pr = 0.05) |
Danio_rerio_nrg1	A640V	# | |---->Altered Disordered_interface (Pr = 0.05) |
Danio_rerio_nrg1	A640V	# | | |
Danio_rerio_nrg1	A640V	# | |---->Altered Ordered_interface (Pr = 0.02) |
Danio_rerio_nrg1	A640V	# | |
Danio_rerio_nrg1	A640V	# |---->Altered Metal_binding (Pr = 0.00)<---------------------------------------------------------|
Danio_rerio_nrg1	A640V	# |
Danio_rerio_nrg1	A640V	# |---->Altered PTM_site (Pr = 0.23)
Danio_rerio_nrg1	A640V	# |---->Gain of O-linked_glycosylation at T641 (Pr = 0.11 | P = 0.04)
Danio_rerio_nrg1	A664L	0.137	Gain of B-factor (Pr = 0.25 | P = 0.04)	Altered Motifs (ELME000053:GSK3 phosphorylation recognition site; ELME000063:CK1 phosphorylation site; ELME000136:The Class IV WW domain interaction motif is recognised primarily by the Pin1 phosphorylation-dependent prolyl isomerase.; ELME000159:Proline-Directed Kinase (e.g. MAPK) phosphorylation site in higher eukaryotes.)	Predicted conservation scores
Danio_rerio_nrg1	A664L	# Altered Effect (Pr = 0.26)
Danio_rerio_nrg1	A664L	# |---->Altered Motifs (ELME000053|ELME000063|ELME000136|ELME000159)
Danio_rerio_nrg1	A664L	# |---->Altered Structure_and_dynamics (Pr = 0.25)-------------------------------------------------------|
Danio_rerio_nrg1	A664L	# | |---->Altered Secondary_structure (Pr = 0.25) |
Danio_rerio_nrg1	A664L	# | | |
Danio_rerio_nrg1	A664L	# | |---->Altered Stability_and_conformational_flexibility (Pr = 0.25) |
Danio_rerio_nrg1	A664L	# | | |---->Altered Conformational_flexibility (Pr = 0.25) |
Danio_rerio_nrg1	A664L	# | | |---->Gain of B-factor (Pr = 0.25 | P = 0.04) |
Danio_rerio_nrg1	A664L	# | | |
Danio_rerio_nrg1	A664L	# | |---->Altered Special_structural_signatures (Pr = 0.01) |
Danio_rerio_nrg1	A664L	# | |---->Altered Signal_peptide (Pr = 0.00) |
Danio_rerio_nrg1	A664L	# | | |
Danio_rerio_nrg1	A664L	# | |---->Altered Transmembrane_protein (Pr = 0.01) |
Danio_rerio_nrg1	A664L	# | |
Danio_rerio_nrg1	A664L	# |---->Altered Functional_residue (Pr = 0.26) |
Danio_rerio_nrg1	A664L	# |---->Altered Macromolecular_binding (Pr = 0.26) |
Danio_rerio_nrg1	A664L	# | |---->Altered Protein_binding (Pr = 0.26) |
Danio_rerio_nrg1	A664L	# | |---->Altered Disordered_interface (Pr = 0.26) |
Danio_rerio_nrg1	A664L	# | | |
Danio_rerio_nrg1	A664L	# | |---->Altered Ordered_interface (Pr = 0.03) |
Danio_rerio_nrg1	A664L	# | |
Danio_rerio_nrg1	A664L	# |---->Altered Metal_binding (Pr = 0.01)<---------------------------------------------------------|
Danio_rerio_nrg1	A664L	# |
Danio_rerio_nrg1	A664L	# |---->Altered PTM_site (Pr = 0.19)
Danio_rerio_nrg1	G688A	0.050	Loss of Phosphorylation at S687 (Pr = 0.29 | P = 0.02); Altered Calmodulin_binding (Pr = 0.21 | P = 0.03); Gain of Proteolytic_cleavage at K686 (Pr = 0.11 | P = 0.04)	Altered Motifs (ELME000085:Glycosaminoglycan attachment site; ELME000146:Subtilisin/kexin isozyme-1 (SKI1) cleavage site ([RK]-X-[hydrophobic]-[LTKF]-|-X); ELME000147:Site phosphorylated by the Polo-like kinase.; PS00008:N-myristoylation site)	Predicted conservation scores
Danio_rerio_nrg1	G688A	# Altered Effect (Pr = 0.29)
Danio_rerio_nrg1	G688A	# |---->Altered Motifs (ELME000085|ELME000146|ELME000147|PS00008)
Danio_rerio_nrg1	G688A	# |---->Altered Structure_and_dynamics (Pr = 0.24)-------------------------------------------------------|
Danio_rerio_nrg1	G688A	# | |---->Altered Secondary_structure (Pr = 0.24) |
Danio_rerio_nrg1	G688A	# | | |
Danio_rerio_nrg1	G688A	# | |---->Altered Stability_and_conformational_flexibility (Pr = 0.21) |
Danio_rerio_nrg1	G688A	# | | |---->Altered Conformational_flexibility (Pr = 0.21) |
Danio_rerio_nrg1	G688A	# | | |
Danio_rerio_nrg1	G688A	# | |---->Altered Special_structural_signatures (Pr = 0.02) |
Danio_rerio_nrg1	G688A	# | |---->Altered Signal_peptide (Pr = 0.00) |
Danio_rerio_nrg1	G688A	# | | |
Danio_rerio_nrg1	G688A	# | |---->Altered Transmembrane_protein (Pr = 0.02) |
Danio_rerio_nrg1	G688A	# | |
Danio_rerio_nrg1	G688A	# |---->Altered Functional_residue (Pr = 0.29) |
Danio_rerio_nrg1	G688A	# |---->Altered Macromolecular_binding (Pr = 0.21) |
Danio_rerio_nrg1	G688A	# | |---->Altered Protein_binding (Pr = 0.21) |
Danio_rerio_nrg1	G688A	# | |---->Altered Disordered_interface (Pr = 0.21) |
Danio_rerio_nrg1	G688A	# | | |---->Altered Calmodulin_binding (Pr = 0.21 | P = 0.03) |
Danio_rerio_nrg1	G688A	# | | |
Danio_rerio_nrg1	G688A	# | |---->Altered Ordered_interface (Pr = 0.06) |
Danio_rerio_nrg1	G688A	# | |
Danio_rerio_nrg1	G688A	# |---->Altered Metal_binding (Pr = 0.00)<---------------------------------------------------------|
Danio_rerio_nrg1	G688A	# |
Danio_rerio_nrg1	G688A	# |---->Altered PTM_site (Pr = 0.29)
Danio_rerio_nrg1	G688A	# |---->Loss of Phosphorylation at S687 (Pr = 0.29 | P = 0.02)
Danio_rerio_nrg1	G688A	# |---->Gain of Proteolytic_cleavage at K686 (Pr = 0.11 | P = 0.04)
Danio_rerio_nrg1	L689S	0.071	Gain of Phosphorylation at S687 (Pr = 0.29 | P = 0.02); Gain of B-factor (Pr = 0.28 | P = 7.3e-03); Altered Calmodulin_binding (Pr = 0.21 | P = 0.03)	Altered Motifs (ELME000085:Glycosaminoglycan attachment site; ELME000173:Consensus derived from reported natural interactors which do not match the Mode 1 and Mode 2 ligands.; PS00008:N-myristoylation site)	Predicted conservation scores
Danio_rerio_nrg1	L689S	# Altered Effect (Pr = 0.29)
Danio_rerio_nrg1	L689S	# |---->Altered Motifs (ELME000085|ELME000173|PS00008)
Danio_rerio_nrg1	L689S	# |---->Altered Structure_and_dynamics (Pr = 0.28)-------------------------------------------------------|
Danio_rerio_nrg1	L689S	# | |---->Altered Secondary_structure (Pr = 0.24) |
Danio_rerio_nrg1	L689S	# | | |
Danio_rerio_nrg1	L689S	# | |---->Altered Stability_and_conformational_flexibility (Pr = 0.28) |
Danio_rerio_nrg1	L689S	# | | |---->Altered Conformational_flexibility (Pr = 0.28) |
Danio_rerio_nrg1	L689S	# | | |---->Gain of B-factor (Pr = 0.28 | P = 7.3e-03) |
Danio_rerio_nrg1	L689S	# | | |
Danio_rerio_nrg1	L689S	# | |---->Altered Special_structural_signatures (Pr = 0.02) |
Danio_rerio_nrg1	L689S	# | |---->Altered Signal_peptide (Pr = 0.00) |
Danio_rerio_nrg1	L689S	# | | |
Danio_rerio_nrg1	L689S	# | |---->Altered Transmembrane_protein (Pr = 0.02) |
Danio_rerio_nrg1	L689S	# | |
Danio_rerio_nrg1	L689S	# |---->Altered Functional_residue (Pr = 0.29) |
Danio_rerio_nrg1	L689S	# |---->Altered Macromolecular_binding (Pr = 0.21) |
Danio_rerio_nrg1	L689S	# | |---->Altered Protein_binding (Pr = 0.21) |
Danio_rerio_nrg1	L689S	# | |---->Altered Disordered_interface (Pr = 0.21) |
Danio_rerio_nrg1	L689S	# | | |---->Altered Calmodulin_binding (Pr = 0.21 | P = 0.03) |
Danio_rerio_nrg1	L689S	# | | |
Danio_rerio_nrg1	L689S	# | |---->Altered Ordered_interface (Pr = 0.05) |
Danio_rerio_nrg1	L689S	# | |
Danio_rerio_nrg1	L689S	# |---->Altered Metal_binding (Pr = 0.01)<---------------------------------------------------------|
Danio_rerio_nrg1	L689S	# |
Danio_rerio_nrg1	L689S	# |---->Altered PTM_site (Pr = 0.29)
Danio_rerio_nrg1	L689S	# |---->Gain of Phosphorylation at S687 (Pr = 0.29 | P = 0.02)
Danio_rerio_nrg1	N690T	0.074	Loss of Phosphorylation at S687 (Pr = 0.28 | P = 0.02); Altered Calmodulin_binding (Pr = 0.21 | P = 0.04); Gain of Proteolytic_cleavage at K694 (Pr = 0.11 | P = 0.04)	Altered Motifs (ELME000063:CK1 phosphorylation site; ELME000202:(ST)Q motif which is phosphorylated by PIKK family members.; PS00008:N-myristoylation site)	Predicted conservation scores
Danio_rerio_nrg1	N690T	# Altered Effect (Pr = 0.28)
Danio_rerio_nrg1	N690T	# |---->Altered Motifs (ELME000063|ELME000202|PS00008)
Danio_rerio_nrg1	N690T	# |---->Altered Structure_and_dynamics (Pr = 0.24)-------------------------------------------------------|
Danio_rerio_nrg1	N690T	# | |---->Altered Secondary_structure (Pr = 0.24) |
Danio_rerio_nrg1	N690T	# | | |
Danio_rerio_nrg1	N690T	# | |---->Altered Stability_and_conformational_flexibility (Pr = 0.21) |
Danio_rerio_nrg1	N690T	# | | |---->Altered Conformational_flexibility (Pr = 0.21) |
Danio_rerio_nrg1	N690T	# | | |
Danio_rerio_nrg1	N690T	# | |---->Altered Special_structural_signatures (Pr = 0.02) |
Danio_rerio_nrg1	N690T	# | |---->Altered Signal_peptide (Pr = 0.00) |
Danio_rerio_nrg1	N690T	# | | |
Danio_rerio_nrg1	N690T	# | |---->Altered Transmembrane_protein (Pr = 0.02) |
Danio_rerio_nrg1	N690T	# | |
Danio_rerio_nrg1	N690T	# |---->Altered Functional_residue (Pr = 0.28) |
Danio_rerio_nrg1	N690T	# |---->Altered Macromolecular_binding (Pr = 0.21) |
Danio_rerio_nrg1	N690T	# | |---->Altered Protein_binding (Pr = 0.21) |
Danio_rerio_nrg1	N690T	# | |---->Altered Disordered_interface (Pr = 0.21) |
Danio_rerio_nrg1	N690T	# | | |---->Altered Calmodulin_binding (Pr = 0.21 | P = 0.04) |
Danio_rerio_nrg1	N690T	# | | |
Danio_rerio_nrg1	N690T	# | |---->Altered Ordered_interface (Pr = 0.06) |
Danio_rerio_nrg1	N690T	# | |
Danio_rerio_nrg1	N690T	# |---->Altered Metal_binding (Pr = 0.00)<---------------------------------------------------------|
Danio_rerio_nrg1	N690T	# |
Danio_rerio_nrg1	N690T	# |---->Altered PTM_site (Pr = 0.28)
Danio_rerio_nrg1	N690T	# |---->Loss of Phosphorylation at S687 (Pr = 0.28 | P = 0.02)
Danio_rerio_nrg1	N690T	# |---->Gain of Proteolytic_cleavage at K694 (Pr = 0.11 | P = 0.04)
Danio_rerio_nrg1	E710D	0.062	Gain of Phosphorylation at Y705 (Pr = 0.25 | P = 0.03); Gain of B-factor (Pr = 0.25 | P = 0.03)	Altered Motifs (ELME000053:GSK3 phosphorylation recognition site; ELME000136:The Class IV WW domain interaction motif is recognised primarily by the Pin1 phosphorylation-dependent prolyl isomerase.; ELME000155:This is the motif recognized by those SH3 domains with a non-canonical class I recognition specificity; ELME000159:Proline-Directed Kinase (e.g. MAPK) phosphorylation site in higher eukaryotes.)	Predicted conservation scores
Danio_rerio_nrg1	E710D	# Altered Effect (Pr = 0.26)
Danio_rerio_nrg1	E710D	# |---->Altered Motifs (ELME000053|ELME000136|ELME000155|ELME000159)
Danio_rerio_nrg1	E710D	# |---->Altered Structure_and_dynamics (Pr = 0.26)-------------------------------------------------------|
Danio_rerio_nrg1	E710D	# | |---->Altered Secondary_structure (Pr = 0.26) |
Danio_rerio_nrg1	E710D	# | | |
Danio_rerio_nrg1	E710D	# | |---->Altered Stability_and_conformational_flexibility (Pr = 0.25) |
Danio_rerio_nrg1	E710D	# | | |---->Altered Conformational_flexibility (Pr = 0.25) |
Danio_rerio_nrg1	E710D	# | | |---->Gain of B-factor (Pr = 0.25 | P = 0.03) |
Danio_rerio_nrg1	E710D	# | | |
Danio_rerio_nrg1	E710D	# | |---->Altered Special_structural_signatures (Pr = 0.01) |
Danio_rerio_nrg1	E710D	# | |---->Altered Signal_peptide (Pr = 0.00) |
Danio_rerio_nrg1	E710D	# | | |
Danio_rerio_nrg1	E710D	# | |---->Altered Transmembrane_protein (Pr = 0.01) |
Danio_rerio_nrg1	E710D	# | |
Danio_rerio_nrg1	E710D	# |---->Altered Functional_residue (Pr = 0.25) |
Danio_rerio_nrg1	E710D	# |---->Altered Macromolecular_binding (Pr = 0.21) |
Danio_rerio_nrg1	E710D	# | |---->Altered Protein_binding (Pr = 0.21) |
Danio_rerio_nrg1	E710D	# | |---->Altered Disordered_interface (Pr = 0.21) |
Danio_rerio_nrg1	E710D	# | | |
Danio_rerio_nrg1	E710D	# | |---->Altered Ordered_interface (Pr = 0.11) |
Danio_rerio_nrg1	E710D	# | |
Danio_rerio_nrg1	E710D	# |---->Altered Metal_binding (Pr = 0.01)<---------------------------------------------------------|
Danio_rerio_nrg1	E710D	# |
Danio_rerio_nrg1	E710D	# |---->Altered PTM_site (Pr = 0.25)
Danio_rerio_nrg1	E710D	# |---->Gain of Phosphorylation at Y705 (Pr = 0.25 | P = 0.03)
Danio_rerio_nrg1	L711I	0.047	Gain of Loop (Pr = 0.30 | P = 6.0e-03); Loss of B-factor (Pr = 0.27 | P = 0.03)	Altered Motifs (ELME000053:GSK3 phosphorylation recognition site; ELME000057:Proline-rich motif binding to signal transduction class I EVH1 domains.; ELME000136:The Class IV WW domain interaction motif is recognised primarily by the Pin1 phosphorylation-dependent prolyl isomerase.; ELME000155:This is the motif recognized by those SH3 domains with a non-canonical class I recognition specificity; ELME000159:Proline-Directed Kinase (e.g. MAPK) phosphorylation site in higher eukaryotes.)	Predicted conservation scores
Danio_rerio_nrg1	L711I	# Altered Effect (Pr = 0.30)
Danio_rerio_nrg1	L711I	# |---->Altered Motifs (ELME000053|ELME000057|ELME000136|ELME000155|ELME000159)
Danio_rerio_nrg1	L711I	# |---->Altered Structure_and_dynamics (Pr = 0.30)-------------------------------------------------------|
Danio_rerio_nrg1	L711I	# | |---->Altered Secondary_structure (Pr = 0.30) |
Danio_rerio_nrg1	L711I	# | | |---->Gain of Loop (Pr = 0.30 | P = 6.0e-03) |
Danio_rerio_nrg1	L711I	# | | |
Danio_rerio_nrg1	L711I	# | |---->Altered Stability_and_conformational_flexibility (Pr = 0.27) |
Danio_rerio_nrg1	L711I	# | | |---->Altered Conformational_flexibility (Pr = 0.27) |
Danio_rerio_nrg1	L711I	# | | |---->Loss of B-factor (Pr = 0.27 | P = 0.03) |
Danio_rerio_nrg1	L711I	# | | |
Danio_rerio_nrg1	L711I	# | |---->Altered Special_structural_signatures (Pr = 0.01) |
Danio_rerio_nrg1	L711I	# | |---->Altered Signal_peptide (Pr = 0.00) |
Danio_rerio_nrg1	L711I	# | | |
Danio_rerio_nrg1	L711I	# | |---->Altered Transmembrane_protein (Pr = 0.01) |
Danio_rerio_nrg1	L711I	# | |
Danio_rerio_nrg1	L711I	# |---->Altered Functional_residue (Pr = 0.25) |
Danio_rerio_nrg1	L711I	# |---->Altered Macromolecular_binding (Pr = 0.25) |
Danio_rerio_nrg1	L711I	# | |---->Altered Protein_binding (Pr = 0.25) |
Danio_rerio_nrg1	L711I	# | |---->Altered Disordered_interface (Pr = 0.25) |
Danio_rerio_nrg1	L711I	# | | |
Danio_rerio_nrg1	L711I	# | |---->Altered Ordered_interface (Pr = 0.10) |
Danio_rerio_nrg1	L711I	# | |
Danio_rerio_nrg1	L711I	# |---->Altered Metal_binding (Pr = 0.01)<---------------------------------------------------------|
Danio_rerio_nrg1	L711I	# |
Danio_rerio_nrg1	L711I	# |---->Altered PTM_site (Pr = 0.12)
Danio_rerio_nrg1	V722E	0.199	Gain of B-factor (Pr = 0.29 | P = 3.7e-03); Altered Coiled_coil (Pr = 0.10 | P = 0.04)	Altered Motifs (ELME000333:Motif that mediates binding to SUMO proteins non-covalently.)	Predicted conservation scores
Danio_rerio_nrg1	V722E	# Altered Effect (Pr = 0.29)
Danio_rerio_nrg1	V722E	# |---->Altered Motifs (ELME000333)
Danio_rerio_nrg1	V722E	# |---->Altered Structure_and_dynamics (Pr = 0.29)-------------------------------------------------------|
Danio_rerio_nrg1	V722E	# | |---->Altered Secondary_structure (Pr = 0.25) |
Danio_rerio_nrg1	V722E	# | | |
Danio_rerio_nrg1	V722E	# | |---->Altered Stability_and_conformational_flexibility (Pr = 0.29) |
Danio_rerio_nrg1	V722E	# | | |---->Altered Conformational_flexibility (Pr = 0.29) |
Danio_rerio_nrg1	V722E	# | | |---->Gain of B-factor (Pr = 0.29 | P = 3.7e-03) |
Danio_rerio_nrg1	V722E	# | | |
Danio_rerio_nrg1	V722E	# | |---->Altered Special_structural_signatures (Pr = 0.10) |
Danio_rerio_nrg1	V722E	# | |---->Altered Coiled_coil (Pr = 0.10 | P = 0.04) |
Danio_rerio_nrg1	V722E	# | |---->Altered Signal_peptide (Pr = 0.00) |
Danio_rerio_nrg1	V722E	# | | |
Danio_rerio_nrg1	V722E	# | |---->Altered Transmembrane_protein (Pr = 0.01) |
Danio_rerio_nrg1	V722E	# | |
Danio_rerio_nrg1	V722E	# |---->Altered Functional_residue (Pr = 0.16) |
Danio_rerio_nrg1	V722E	# |---->Altered Macromolecular_binding (Pr = 0.16) |
Danio_rerio_nrg1	V722E	# | |---->Altered Protein_binding (Pr = 0.16) |
Danio_rerio_nrg1	V722E	# | |---->Altered Disordered_interface (Pr = 0.16) |
Danio_rerio_nrg1	V722E	# | | |
Danio_rerio_nrg1	V722E	# | |---->Altered Ordered_interface (Pr = 0.07) |
Danio_rerio_nrg1	V722E	# | |
Danio_rerio_nrg1	V722E	# |---->Altered Metal_binding (Pr = 0.13)<---------------------------------------------------------|
Danio_rerio_nrg1	V722E	# |
Danio_rerio_nrg1	V722E	# |---->Altered PTM_site (Pr = 0.06)
Danio_rerio_nrg1	E725I	0.128	Loss of B-factor (Pr = 0.26 | P = 0.04)	Altered Motifs (ELME000333:Motif that mediates binding to SUMO proteins non-covalently.)	Predicted conservation scores
Danio_rerio_nrg1	E725I	# Altered Effect (Pr = 0.26)
Danio_rerio_nrg1	E725I	# |---->Altered Motifs (ELME000333)
Danio_rerio_nrg1	E725I	# |---->Altered Structure_and_dynamics (Pr = 0.26)-------------------------------------------------------|
Danio_rerio_nrg1	E725I	# | |---->Altered Secondary_structure (Pr = 0.19) |
Danio_rerio_nrg1	E725I	# | | |
Danio_rerio_nrg1	E725I	# | |---->Altered Stability_and_conformational_flexibility (Pr = 0.26) |
Danio_rerio_nrg1	E725I	# | | |---->Altered Conformational_flexibility (Pr = 0.26) |
Danio_rerio_nrg1	E725I	# | | |---->Loss of B-factor (Pr = 0.26 | P = 0.04) |
Danio_rerio_nrg1	E725I	# | | |
Danio_rerio_nrg1	E725I	# | |---->Altered Special_structural_signatures (Pr = 0.04) |
Danio_rerio_nrg1	E725I	# | |---->Altered Signal_peptide (Pr = 0.00) |
Danio_rerio_nrg1	E725I	# | | |
Danio_rerio_nrg1	E725I	# | |---->Altered Transmembrane_protein (Pr = 0.02) |
Danio_rerio_nrg1	E725I	# | |
Danio_rerio_nrg1	E725I	# |---->Altered Functional_residue (Pr = 0.18) |
Danio_rerio_nrg1	E725I	# |---->Altered Macromolecular_binding (Pr = 0.18) |
Danio_rerio_nrg1	E725I	# | |---->Altered Protein_binding (Pr = 0.18) |
Danio_rerio_nrg1	E725I	# | |---->Altered Disordered_interface (Pr = 0.18) |
Danio_rerio_nrg1	E725I	# | | |
Danio_rerio_nrg1	E725I	# | |---->Altered Ordered_interface (Pr = 0.10) |
Danio_rerio_nrg1	E725I	# | |
Danio_rerio_nrg1	E725I	# |---->Altered Metal_binding (Pr = 0.12)<---------------------------------------------------------|
Danio_rerio_nrg1	E725I	# |
Danio_rerio_nrg1	E725I	# |---->Altered PTM_site (Pr = 0.04)
Danio_rerio_nrg1	E726D	0.056	Gain of Phosphorylation at Y731 (Pr = 0.26 | P = 0.03); Loss of Sulfation at Y731 (Pr = 0.01 | P = 0.05)	Altered Motifs (ELME000333:Motif that mediates binding to SUMO proteins non-covalently.)	Predicted conservation scores
Danio_rerio_nrg1	E726D	# Altered Effect (Pr = 0.26)
Danio_rerio_nrg1	E726D	# |---->Altered Motifs (ELME000333)
Danio_rerio_nrg1	E726D	# |---->Altered Structure_and_dynamics (Pr = 0.22)-------------------------------------------------------|
Danio_rerio_nrg1	E726D	# | |---->Altered Secondary_structure (Pr = 0.21) |
Danio_rerio_nrg1	E726D	# | | |
Danio_rerio_nrg1	E726D	# | |---->Altered Stability_and_conformational_flexibility (Pr = 0.22) |
Danio_rerio_nrg1	E726D	# | | |---->Altered Conformational_flexibility (Pr = 0.22) |
Danio_rerio_nrg1	E726D	# | | |
Danio_rerio_nrg1	E726D	# | |---->Altered Special_structural_signatures (Pr = 0.04) |
Danio_rerio_nrg1	E726D	# | |---->Altered Signal_peptide (Pr = 0.00) |
Danio_rerio_nrg1	E726D	# | | |
Danio_rerio_nrg1	E726D	# | |---->Altered Transmembrane_protein (Pr = 0.02) |
Danio_rerio_nrg1	E726D	# | |
Danio_rerio_nrg1	E726D	# |---->Altered Functional_residue (Pr = 0.26) |
Danio_rerio_nrg1	E726D	# |---->Altered Macromolecular_binding (Pr = 0.14) |
Danio_rerio_nrg1	E726D	# | |---->Altered Protein_binding (Pr = 0.14) |
Danio_rerio_nrg1	E726D	# | |---->Altered Disordered_interface (Pr = 0.11) |
Danio_rerio_nrg1	E726D	# | | |
Danio_rerio_nrg1	E726D	# | |---->Altered Ordered_interface (Pr = 0.14) |
Danio_rerio_nrg1	E726D	# | |
Danio_rerio_nrg1	E726D	# |---->Altered Metal_binding (Pr = 0.12)<---------------------------------------------------------|
Danio_rerio_nrg1	E726D	# |
Danio_rerio_nrg1	E726D	# |---->Altered PTM_site (Pr = 0.26)
Danio_rerio_nrg1	E726D	# |---->Gain of Phosphorylation at Y731 (Pr = 0.26 | P = 0.03)
Danio_rerio_nrg1	E726D	# |---->Loss of Sulfation at Y731 (Pr = 0.01 | P = 0.05)
Danio_rerio_nrg1	A728L	0.080	Loss of Phosphorylation at Y731 (Pr = 0.27 | P = 0.03); Altered Coiled_coil (Pr = 0.13 | P = 0.03); Loss of Sulfation at Y731 (Pr = 0.01 | P = 0.05)	Altered Motifs (None)	Predicted conservation scores
Danio_rerio_nrg1	A728L	# Altered Effect (Pr = 0.27)
Danio_rerio_nrg1	A728L	# |---->Altered Motifs (None)
Danio_rerio_nrg1	A728L	# |---->Altered Structure_and_dynamics (Pr = 0.23)-------------------------------------------------------|
Danio_rerio_nrg1	A728L	# | |---->Altered Secondary_structure (Pr = 0.23) |
Danio_rerio_nrg1	A728L	# | | |
Danio_rerio_nrg1	A728L	# | |---->Altered Stability_and_conformational_flexibility (Pr = 0.21) |
Danio_rerio_nrg1	A728L	# | | |---->Altered Conformational_flexibility (Pr = 0.21) |
Danio_rerio_nrg1	A728L	# | | |
Danio_rerio_nrg1	A728L	# | |---->Altered Special_structural_signatures (Pr = 0.13) |
Danio_rerio_nrg1	A728L	# | |---->Altered Coiled_coil (Pr = 0.13 | P = 0.03) |
Danio_rerio_nrg1	A728L	# | |---->Altered Signal_peptide (Pr = 0.00) |
Danio_rerio_nrg1	A728L	# | | |
Danio_rerio_nrg1	A728L	# | |---->Altered Transmembrane_protein (Pr = 0.02) |
Danio_rerio_nrg1	A728L	# | |
Danio_rerio_nrg1	A728L	# |---->Altered Functional_residue (Pr = 0.27) |
Danio_rerio_nrg1	A728L	# |---->Altered Macromolecular_binding (Pr = 0.14) |
Danio_rerio_nrg1	A728L	# | |---->Altered Protein_binding (Pr = 0.14) |
Danio_rerio_nrg1	A728L	# | |---->Altered Disordered_interface (Pr = 0.14) |
Danio_rerio_nrg1	A728L	# | | |
Danio_rerio_nrg1	A728L	# | |---->Altered Ordered_interface (Pr = 0.13) |
Danio_rerio_nrg1	A728L	# | |
Danio_rerio_nrg1	A728L	# |---->Altered Metal_binding (Pr = 0.15)<---------------------------------------------------------|
Danio_rerio_nrg1	A728L	# |
Danio_rerio_nrg1	A728L	# |---->Altered PTM_site (Pr = 0.27)
Danio_rerio_nrg1	A728L	# |---->Loss of Phosphorylation at Y731 (Pr = 0.27 | P = 0.03)
Danio_rerio_nrg1	A728L	# |---->Loss of Sulfation at Y731 (Pr = 0.01 | P = 0.05)
Danio_rerio_nrg1	Q729E	0.061	Loss of Phosphorylation at Y731 (Pr = 0.24 | P = 0.04); Loss of O-linked_glycosylation at T734 (Pr = 0.19 | P = 0.02); Gain of Sulfation at Y731 (Pr = 0.02 | P = 0.03)	Altered Motifs (None)	Predicted conservation scores
Danio_rerio_nrg1	Q729E	# Altered Effect (Pr = 0.24)
Danio_rerio_nrg1	Q729E	# |---->Altered Motifs (None)
Danio_rerio_nrg1	Q729E	# |---->Altered Structure_and_dynamics (Pr = 0.24)-------------------------------------------------------|
Danio_rerio_nrg1	Q729E	# | |---->Altered Secondary_structure (Pr = 0.24) |
Danio_rerio_nrg1	Q729E	# | | |
Danio_rerio_nrg1	Q729E	# | |---->Altered Stability_and_conformational_flexibility (Pr = 0.23) |
Danio_rerio_nrg1	Q729E	# | | |---->Altered Conformational_flexibility (Pr = 0.23) |
Danio_rerio_nrg1	Q729E	# | | |
Danio_rerio_nrg1	Q729E	# | |---->Altered Special_structural_signatures (Pr = 0.03) |
Danio_rerio_nrg1	Q729E	# | |---->Altered Signal_peptide (Pr = 0.00) |
Danio_rerio_nrg1	Q729E	# | | |
Danio_rerio_nrg1	Q729E	# | |---->Altered Transmembrane_protein (Pr = 0.02) |
Danio_rerio_nrg1	Q729E	# | |
Danio_rerio_nrg1	Q729E	# |---->Altered Functional_residue (Pr = 0.24) |
Danio_rerio_nrg1	Q729E	# |---->Altered Macromolecular_binding (Pr = 0.13) |
Danio_rerio_nrg1	Q729E	# | |---->Altered Protein_binding (Pr = 0.13) |
Danio_rerio_nrg1	Q729E	# | |---->Altered Disordered_interface (Pr = 0.13) |
Danio_rerio_nrg1	Q729E	# | | |
Danio_rerio_nrg1	Q729E	# | |---->Altered Ordered_interface (Pr = 0.13) |
Danio_rerio_nrg1	Q729E	# | |
Danio_rerio_nrg1	Q729E	# |---->Altered Metal_binding (Pr = 0.14)<---------------------------------------------------------|
Danio_rerio_nrg1	Q729E	# |
Danio_rerio_nrg1	Q729E	# |---->Altered PTM_site (Pr = 0.24)
Danio_rerio_nrg1	Q729E	# |---->Loss of O-linked_glycosylation at T734 (Pr = 0.19 | P = 0.02)
Danio_rerio_nrg1	Q729E	# |---->Loss of Phosphorylation at Y731 (Pr = 0.24 | P = 0.04)
Danio_rerio_nrg1	Q729E	# |---->Gain of Sulfation at Y731 (Pr = 0.02 | P = 0.03)
Danio_rerio_nrg1	Q732K	0.044	Loss of Phosphorylation at Y731 (Pr = 0.26 | P = 0.04); Loss of O-linked_glycosylation at T734 (Pr = 0.19 | P = 0.02); Gain of Methylation at Q732 (Pr = 0.10 | P = 0.04); Loss of Sulfation at Y731 (Pr = 0.01 | P = 0.05)	Altered Motifs (None)	Predicted conservation scores
Danio_rerio_nrg1	Q732K	# Altered Effect (Pr = 0.26)
Danio_rerio_nrg1	Q732K	# |---->Altered Motifs (None)
Danio_rerio_nrg1	Q732K	# |---->Altered Structure_and_dynamics (Pr = 0.25)-------------------------------------------------------|
Danio_rerio_nrg1	Q732K	# | |---->Altered Secondary_structure (Pr = 0.25) |
Danio_rerio_nrg1	Q732K	# | | |
Danio_rerio_nrg1	Q732K	# | |---->Altered Stability_and_conformational_flexibility (Pr = 0.18) |
Danio_rerio_nrg1	Q732K	# | | |---->Altered Conformational_flexibility (Pr = 0.18) |
Danio_rerio_nrg1	Q732K	# | | |
Danio_rerio_nrg1	Q732K	# | |---->Altered Special_structural_signatures (Pr = 0.04) |
Danio_rerio_nrg1	Q732K	# | |---->Altered Signal_peptide (Pr = 0.00) |
Danio_rerio_nrg1	Q732K	# | | |
Danio_rerio_nrg1	Q732K	# | |---->Altered Transmembrane_protein (Pr = 0.02) |
Danio_rerio_nrg1	Q732K	# | |
Danio_rerio_nrg1	Q732K	# |---->Altered Functional_residue (Pr = 0.26) |
Danio_rerio_nrg1	Q732K	# |---->Altered Macromolecular_binding (Pr = 0.13) |
Danio_rerio_nrg1	Q732K	# | |---->Altered Protein_binding (Pr = 0.13) |
Danio_rerio_nrg1	Q732K	# | |---->Altered Disordered_interface (Pr = 0.12) |
Danio_rerio_nrg1	Q732K	# | | |
Danio_rerio_nrg1	Q732K	# | |---->Altered Ordered_interface (Pr = 0.13) |
Danio_rerio_nrg1	Q732K	# | |
Danio_rerio_nrg1	Q732K	# |---->Altered Metal_binding (Pr = 0.01)<---------------------------------------------------------|
Danio_rerio_nrg1	Q732K	# |
Danio_rerio_nrg1	Q732K	# |---->Altered PTM_site (Pr = 0.26)
Danio_rerio_nrg1	Q732K	# |---->Gain of Methylation at Q732 (Pr = 0.10 | P = 0.04)
Danio_rerio_nrg1	Q732K	# |---->Loss of O-linked_glycosylation at T734 (Pr = 0.19 | P = 0.02)
Danio_rerio_nrg1	Q732K	# |---->Loss of Phosphorylation at Y731 (Pr = 0.26 | P = 0.04)
Danio_rerio_nrg1	Q732K	# |---->Loss of Sulfation at Y731 (Pr = 0.01 | P = 0.05)
Danio_rerio_nrg1	A741V	0.045	Gain of O-linked_glycosylation at T736 (Pr = 0.19 | P = 0.02)	Altered Motifs (ELME000053:GSK3 phosphorylation recognition site; ELME000155:This is the motif recognized by those SH3 domains with a non-canonical class I recognition specificity)	Predicted conservation scores
Danio_rerio_nrg1	A741V	# Altered Effect (Pr = 0.26)
Danio_rerio_nrg1	A741V	# |---->Altered Motifs (ELME000053|ELME000155)
Danio_rerio_nrg1	A741V	# |---->Altered Structure_and_dynamics (Pr = 0.26)-------------------------------------------------------|
Danio_rerio_nrg1	A741V	# | |---->Altered Secondary_structure (Pr = 0.26) |
Danio_rerio_nrg1	A741V	# | | |
Danio_rerio_nrg1	A741V	# | |---->Altered Stability_and_conformational_flexibility (Pr = 0.22) |
Danio_rerio_nrg1	A741V	# | | |---->Altered Conformational_flexibility (Pr = 0.22) |
Danio_rerio_nrg1	A741V	# | | |
Danio_rerio_nrg1	A741V	# | |---->Altered Special_structural_signatures (Pr = 0.02) |
Danio_rerio_nrg1	A741V	# | |---->Altered Signal_peptide (Pr = 0.00) |
Danio_rerio_nrg1	A741V	# | | |
Danio_rerio_nrg1	A741V	# | |---->Altered Transmembrane_protein (Pr = 0.02) |
Danio_rerio_nrg1	A741V	# | |
Danio_rerio_nrg1	A741V	# |---->Altered Functional_residue (Pr = 0.20) |
Danio_rerio_nrg1	A741V	# |---->Altered Macromolecular_binding (Pr = 0.20) |
Danio_rerio_nrg1	A741V	# | |---->Altered Protein_binding (Pr = 0.20) |
Danio_rerio_nrg1	A741V	# | |---->Altered Disordered_interface (Pr = 0.20) |
Danio_rerio_nrg1	A741V	# | | |
Danio_rerio_nrg1	A741V	# | |---->Altered Ordered_interface (Pr = 0.05) |
Danio_rerio_nrg1	A741V	# | |
Danio_rerio_nrg1	A741V	# |---->Altered Metal_binding (Pr = 0.01)<---------------------------------------------------------|
Danio_rerio_nrg1	A741V	# |
Danio_rerio_nrg1	A741V	# |---->Altered PTM_site (Pr = 0.19)
Danio_rerio_nrg1	A741V	# |---->Gain of O-linked_glycosylation at T736 (Pr = 0.19 | P = 0.02)
Danio_rerio_nrg1	A743S	0.033	Gain of Phosphorylation at S748 (Pr = 0.26 | P = 0.03)	Altered Motifs (ELME000053:GSK3 phosphorylation recognition site; ELME000085:Glycosaminoglycan attachment site; ELME000155:This is the motif recognized by those SH3 domains with a non-canonical class I recognition specificity; ELME000239:The USP7 NTD domain binding motif variant based on the MDM2 and P53 interactions.)	Predicted conservation scores
Danio_rerio_nrg1	A743S	# Altered Effect (Pr = 0.26)
Danio_rerio_nrg1	A743S	# |---->Altered Motifs (ELME000053|ELME000085|ELME000155|ELME000239)
Danio_rerio_nrg1	A743S	# |---->Altered Structure_and_dynamics (Pr = 0.26)-------------------------------------------------------|
Danio_rerio_nrg1	A743S	# | |---->Altered Secondary_structure (Pr = 0.26) |
Danio_rerio_nrg1	A743S	# | | |
Danio_rerio_nrg1	A743S	# | |---->Altered Stability_and_conformational_flexibility (Pr = 0.23) |
Danio_rerio_nrg1	A743S	# | | |---->Altered Conformational_flexibility (Pr = 0.23) |
Danio_rerio_nrg1	A743S	# | | |
Danio_rerio_nrg1	A743S	# | |---->Altered Special_structural_signatures (Pr = 0.01) |
Danio_rerio_nrg1	A743S	# | |---->Altered Signal_peptide (Pr = 0.00) |
Danio_rerio_nrg1	A743S	# | | |
Danio_rerio_nrg1	A743S	# | |---->Altered Transmembrane_protein (Pr = 0.01) |
Danio_rerio_nrg1	A743S	# | |
Danio_rerio_nrg1	A743S	# |---->Altered Functional_residue (Pr = 0.26) |
Danio_rerio_nrg1	A743S	# |---->Altered Macromolecular_binding (Pr = 0.24) |
Danio_rerio_nrg1	A743S	# | |---->Altered Protein_binding (Pr = 0.24) |
Danio_rerio_nrg1	A743S	# | |---->Altered Disordered_interface (Pr = 0.24) |
Danio_rerio_nrg1	A743S	# | | |
Danio_rerio_nrg1	A743S	# | |---->Altered Ordered_interface (Pr = 0.05) |
Danio_rerio_nrg1	A743S	# | |
Danio_rerio_nrg1	A743S	# |---->Altered Metal_binding (Pr = 0.01)<---------------------------------------------------------|
Danio_rerio_nrg1	A743S	# |
Danio_rerio_nrg1	A743S	# |---->Altered PTM_site (Pr = 0.26)
Danio_rerio_nrg1	A743S	# |---->Gain of Phosphorylation at S748 (Pr = 0.26 | P = 0.03)
Danio_rerio_nrg1	T750S	0.045	Gain of Phosphorylation at S748 (Pr = 0.27 | P = 0.02); Loss of Proteolytic_cleavage at R754 (Pr = 0.12 | P = 0.04)	Altered Motifs (ELME000085:Glycosaminoglycan attachment site; ELME000136:The Class IV WW domain interaction motif is recognised primarily by the Pin1 phosphorylation-dependent prolyl isomerase.; ELME000159:Proline-Directed Kinase (e.g. MAPK) phosphorylation site in higher eukaryotes.)	Predicted conservation scores
Danio_rerio_nrg1	T750S	# Altered Effect (Pr = 0.27)
Danio_rerio_nrg1	T750S	# |---->Altered Motifs (ELME000085|ELME000136|ELME000159)
Danio_rerio_nrg1	T750S	# |---->Altered Structure_and_dynamics (Pr = 0.23)-------------------------------------------------------|
Danio_rerio_nrg1	T750S	# | |---->Altered Secondary_structure (Pr = 0.22) |
Danio_rerio_nrg1	T750S	# | | |
Danio_rerio_nrg1	T750S	# | |---->Altered Stability_and_conformational_flexibility (Pr = 0.23) |
Danio_rerio_nrg1	T750S	# | | |---->Altered Conformational_flexibility (Pr = 0.23) |
Danio_rerio_nrg1	T750S	# | | |
Danio_rerio_nrg1	T750S	# | |---->Altered Special_structural_signatures (Pr = 0.02) |
Danio_rerio_nrg1	T750S	# | |---->Altered Signal_peptide (Pr = 0.00) |
Danio_rerio_nrg1	T750S	# | | |
Danio_rerio_nrg1	T750S	# | |---->Altered Transmembrane_protein (Pr = 0.02) |
Danio_rerio_nrg1	T750S	# | |
Danio_rerio_nrg1	T750S	# |---->Altered Functional_residue (Pr = 0.27) |
Danio_rerio_nrg1	T750S	# |---->Altered Macromolecular_binding (Pr = 0.25) |
Danio_rerio_nrg1	T750S	# | |---->Altered Protein_binding (Pr = 0.25) |
Danio_rerio_nrg1	T750S	# | |---->Altered Disordered_interface (Pr = 0.25) |
Danio_rerio_nrg1	T750S	# | | |
Danio_rerio_nrg1	T750S	# | |---->Altered Ordered_interface (Pr = 0.04) |
Danio_rerio_nrg1	T750S	# | |
Danio_rerio_nrg1	T750S	# |---->Altered Metal_binding (Pr = 0.01)<---------------------------------------------------------|
Danio_rerio_nrg1	T750S	# |
Danio_rerio_nrg1	T750S	# |---->Altered PTM_site (Pr = 0.27)
Danio_rerio_nrg1	T750S	# |---->Gain of Phosphorylation at S748 (Pr = 0.27 | P = 0.02)
Danio_rerio_nrg1	T750S	# |---->Loss of Proteolytic_cleavage at R754 (Pr = 0.12 | P = 0.04)
Danio_rerio_nrg1	S755A	0.037	Altered MoRF (Pr = 0.30 | P = 0.02); Loss of Proteolytic_cleavage at R754 (Pr = 0.12 | P = 0.03)	Altered Motifs (ELME000062:Secondary preference for PKA-type AGC kinase phosphorylation.; ELME000063:CK1 phosphorylation site; ELME000202:(ST)Q motif which is phosphorylated by PIKK family members.; PS00005:Protein kinase C phosphorylation site)	Predicted conservation scores
Danio_rerio_nrg1	S755A	# Altered Effect (Pr = 0.30)
Danio_rerio_nrg1	S755A	# |---->Altered Motifs (ELME000062|ELME000063|ELME000202|PS00005)
Danio_rerio_nrg1	S755A	# |---->Altered Structure_and_dynamics (Pr = 0.21)-------------------------------------------------------|
Danio_rerio_nrg1	S755A	# | |---->Altered Secondary_structure (Pr = 0.21) |
Danio_rerio_nrg1	S755A	# | | |
Danio_rerio_nrg1	S755A	# | |---->Altered Stability_and_conformational_flexibility (Pr = 0.21) |
Danio_rerio_nrg1	S755A	# | | |---->Altered Conformational_flexibility (Pr = 0.21) |
Danio_rerio_nrg1	S755A	# | | |
Danio_rerio_nrg1	S755A	# | |---->Altered Special_structural_signatures (Pr = 0.02) |
Danio_rerio_nrg1	S755A	# | |---->Altered Signal_peptide (Pr = 0.00) |
Danio_rerio_nrg1	S755A	# | | |
Danio_rerio_nrg1	S755A	# | |---->Altered Transmembrane_protein (Pr = 0.02) |
Danio_rerio_nrg1	S755A	# | |
Danio_rerio_nrg1	S755A	# |---->Altered Functional_residue (Pr = 0.30) |
Danio_rerio_nrg1	S755A	# |---->Altered Macromolecular_binding (Pr = 0.30) |
Danio_rerio_nrg1	S755A	# | |---->Altered Protein_binding (Pr = 0.30) |
Danio_rerio_nrg1	S755A	# | |---->Altered Disordered_interface (Pr = 0.30) |
Danio_rerio_nrg1	S755A	# | | |---->Altered MoRF (Pr = 0.30 | P = 0.02) |
Danio_rerio_nrg1	S755A	# | | |
Danio_rerio_nrg1	S755A	# | |---->Altered Ordered_interface (Pr = 0.05) |
Danio_rerio_nrg1	S755A	# | |
Danio_rerio_nrg1	S755A	# |---->Altered Metal_binding (Pr = 0.01)<---------------------------------------------------------|
Danio_rerio_nrg1	S755A	# |
Danio_rerio_nrg1	S755A	# |---->Altered PTM_site (Pr = 0.13)
Danio_rerio_nrg1	S755A	# |---->Loss of Proteolytic_cleavage at R754 (Pr = 0.12 | P = 0.03)
Danio_rerio_nrg1	S756A	0.046	Altered MoRF (Pr = 0.30 | P = 0.02); Gain of Proteolytic_cleavage at R754 (Pr = 0.14 | P = 0.02)	Altered Motifs (ELME000062:Secondary preference for PKA-type AGC kinase phosphorylation.; ELME000063:CK1 phosphorylation site; ELME000085:Glycosaminoglycan attachment site; ELME000202:(ST)Q motif which is phosphorylated by PIKK family members.; PS00005:Protein kinase C phosphorylation site)	Predicted conservation scores
Danio_rerio_nrg1	S756A	# Altered Effect (Pr = 0.30)
Danio_rerio_nrg1	S756A	# |---->Altered Motifs (ELME000062|ELME000063|ELME000085|ELME000202|PS00005)
Danio_rerio_nrg1	S756A	# |---->Altered Structure_and_dynamics (Pr = 0.22)-------------------------------------------------------|
Danio_rerio_nrg1	S756A	# | |---->Altered Secondary_structure (Pr = 0.22) |
Danio_rerio_nrg1	S756A	# | | |
Danio_rerio_nrg1	S756A	# | |---->Altered Stability_and_conformational_flexibility (Pr = 0.21) |
Danio_rerio_nrg1	S756A	# | | |---->Altered Conformational_flexibility (Pr = 0.21) |
Danio_rerio_nrg1	S756A	# | | |
Danio_rerio_nrg1	S756A	# | |---->Altered Special_structural_signatures (Pr = 0.02) |
Danio_rerio_nrg1	S756A	# | |---->Altered Signal_peptide (Pr = 0.00) |
Danio_rerio_nrg1	S756A	# | | |
Danio_rerio_nrg1	S756A	# | |---->Altered Transmembrane_protein (Pr = 0.02) |
Danio_rerio_nrg1	S756A	# | |
Danio_rerio_nrg1	S756A	# |---->Altered Functional_residue (Pr = 0.30) |
Danio_rerio_nrg1	S756A	# |---->Altered Macromolecular_binding (Pr = 0.30) |
Danio_rerio_nrg1	S756A	# | |---->Altered Protein_binding (Pr = 0.30) |
Danio_rerio_nrg1	S756A	# | |---->Altered Disordered_interface (Pr = 0.30) |
Danio_rerio_nrg1	S756A	# | | |---->Altered MoRF (Pr = 0.30 | P = 0.02) |
Danio_rerio_nrg1	S756A	# | | |
Danio_rerio_nrg1	S756A	# | |---->Altered Ordered_interface (Pr = 0.05) |
Danio_rerio_nrg1	S756A	# | |
Danio_rerio_nrg1	S756A	# |---->Altered Metal_binding (Pr = 0.01)<---------------------------------------------------------|
Danio_rerio_nrg1	S756A	# |
Danio_rerio_nrg1	S756A	# |---->Altered PTM_site (Pr = 0.14)
Danio_rerio_nrg1	S756A	# |---->Gain of Proteolytic_cleavage at R754 (Pr = 0.14 | P = 0.02)
Danio_rerio_nrg1	L769E	0.217	Gain of B-factor (Pr = 0.33 | P = 7.1e-04)	Altered Motifs (ELME000117:Major TRAF2-binding consensus motif. Members of the tumor necrosis factor receptor (TNFR) superfamily initiate intracellular signaling by recruiting the C-domain of the TNFR-associated factors (TRAFs) through their cytoplasmic tails.; ELME000145:PxLxP motif is recognized by a subset of MYND domain containing proteins.)	Predicted conservation scores
Danio_rerio_nrg1	L769E	# Altered Effect (Pr = 0.33)
Danio_rerio_nrg1	L769E	# |---->Altered Motifs (ELME000117|ELME000145)
Danio_rerio_nrg1	L769E	# |---->Altered Structure_and_dynamics (Pr = 0.33)-------------------------------------------------------|
Danio_rerio_nrg1	L769E	# | |---->Altered Secondary_structure (Pr = 0.26) |
Danio_rerio_nrg1	L769E	# | | |
Danio_rerio_nrg1	L769E	# | |---->Altered Stability_and_conformational_flexibility (Pr = 0.33) |
Danio_rerio_nrg1	L769E	# | | |---->Altered Conformational_flexibility (Pr = 0.33) |
Danio_rerio_nrg1	L769E	# | | |---->Gain of B-factor (Pr = 0.33 | P = 7.1e-04) |
Danio_rerio_nrg1	L769E	# | | |
Danio_rerio_nrg1	L769E	# | |---->Altered Special_structural_signatures (Pr = 0.03) |
Danio_rerio_nrg1	L769E	# | |---->Altered Signal_peptide (Pr = 0.00) |
Danio_rerio_nrg1	L769E	# | | |
Danio_rerio_nrg1	L769E	# | |---->Altered Transmembrane_protein (Pr = 0.03) |
Danio_rerio_nrg1	L769E	# | |
Danio_rerio_nrg1	L769E	# |---->Altered Functional_residue (Pr = 0.17) |
Danio_rerio_nrg1	L769E	# |---->Altered Macromolecular_binding (Pr = 0.17) |
Danio_rerio_nrg1	L769E	# | |---->Altered Protein_binding (Pr = 0.17) |
Danio_rerio_nrg1	L769E	# | |---->Altered Disordered_interface (Pr = 0.17) |
Danio_rerio_nrg1	L769E	# | | |
Danio_rerio_nrg1	L769E	# | |---->Altered Ordered_interface (Pr = 0.02) |
Danio_rerio_nrg1	L769E	# | |
Danio_rerio_nrg1	L769E	# |---->Altered Metal_binding (Pr = 0.02)<---------------------------------------------------------|
Danio_rerio_nrg1	L769E	# |
Danio_rerio_nrg1	L769E	# |---->Altered PTM_site (Pr = 0.14)
Danio_rerio_nrg1	E770Q	0.068	Loss of Loop (Pr = 0.28 | P = 0.02)	Altered Motifs (ELME000053:GSK3 phosphorylation recognition site; ELME000145:PxLxP motif is recognized by a subset of MYND domain containing proteins.)	Predicted conservation scores
Danio_rerio_nrg1	E770Q	# Altered Effect (Pr = 0.28)
Danio_rerio_nrg1	E770Q	# |---->Altered Motifs (ELME000053|ELME000145)
Danio_rerio_nrg1	E770Q	# |---->Altered Structure_and_dynamics (Pr = 0.28)-------------------------------------------------------|
Danio_rerio_nrg1	E770Q	# | |---->Altered Secondary_structure (Pr = 0.28) |
Danio_rerio_nrg1	E770Q	# | | |---->Loss of Loop (Pr = 0.28 | P = 0.02) |
Danio_rerio_nrg1	E770Q	# | | |
Danio_rerio_nrg1	E770Q	# | |---->Altered Stability_and_conformational_flexibility (Pr = 0.23) |
Danio_rerio_nrg1	E770Q	# | | |---->Altered Conformational_flexibility (Pr = 0.23) |
Danio_rerio_nrg1	E770Q	# | | |
Danio_rerio_nrg1	E770Q	# | |---->Altered Special_structural_signatures (Pr = 0.02) |
Danio_rerio_nrg1	E770Q	# | |---->Altered Signal_peptide (Pr = 0.00) |
Danio_rerio_nrg1	E770Q	# | | |
Danio_rerio_nrg1	E770Q	# | |---->Altered Transmembrane_protein (Pr = 0.02) |
Danio_rerio_nrg1	E770Q	# | |
Danio_rerio_nrg1	E770Q	# |---->Altered Functional_residue (Pr = 0.18) |
Danio_rerio_nrg1	E770Q	# |---->Altered Macromolecular_binding (Pr = 0.18) |
Danio_rerio_nrg1	E770Q	# | |---->Altered Protein_binding (Pr = 0.18) |
Danio_rerio_nrg1	E770Q	# | |---->Altered Disordered_interface (Pr = 0.18) |
Danio_rerio_nrg1	E770Q	# | | |
Danio_rerio_nrg1	E770Q	# | |---->Altered Ordered_interface (Pr = 0.02) |
Danio_rerio_nrg1	E770Q	# | |
Danio_rerio_nrg1	E770Q	# |---->Altered Metal_binding (Pr = 0.01)<---------------------------------------------------------|
Danio_rerio_nrg1	E770Q	# |
Danio_rerio_nrg1	E770Q	# |---->Altered PTM_site (Pr = 0.16)
Danio_rerio_nrg1	P771A	0.060	Loss of GPI-anchor_amidation at N776 (Pr = 0.03 | P = 9.2e-03)	Altered Motifs (ELME000053:GSK3 phosphorylation recognition site; ELME000145:PxLxP motif is recognized by a subset of MYND domain containing proteins.)	Predicted conservation scores
Danio_rerio_nrg1	P771A	# Altered Effect (Pr = 0.26)
Danio_rerio_nrg1	P771A	# |---->Altered Motifs (ELME000053|ELME000145)
Danio_rerio_nrg1	P771A	# |---->Altered Structure_and_dynamics (Pr = 0.26)-------------------------------------------------------|
Danio_rerio_nrg1	P771A	# | |---->Altered Secondary_structure (Pr = 0.26) |
Danio_rerio_nrg1	P771A	# | | |
Danio_rerio_nrg1	P771A	# | |---->Altered Stability_and_conformational_flexibility (Pr = 0.24) |
Danio_rerio_nrg1	P771A	# | | |---->Altered Conformational_flexibility (Pr = 0.24) |
Danio_rerio_nrg1	P771A	# | | |
Danio_rerio_nrg1	P771A	# | |---->Altered Special_structural_signatures (Pr = 0.02) |
Danio_rerio_nrg1	P771A	# | |---->Altered Signal_peptide (Pr = 0.00) |
Danio_rerio_nrg1	P771A	# | | |
Danio_rerio_nrg1	P771A	# | |---->Altered Transmembrane_protein (Pr = 0.02) |
Danio_rerio_nrg1	P771A	# | |
Danio_rerio_nrg1	P771A	# |---->Altered Functional_residue (Pr = 0.20) |
Danio_rerio_nrg1	P771A	# |---->Altered Macromolecular_binding (Pr = 0.20) |
Danio_rerio_nrg1	P771A	# | |---->Altered Protein_binding (Pr = 0.20) |
Danio_rerio_nrg1	P771A	# | |---->Altered Disordered_interface (Pr = 0.20) |
Danio_rerio_nrg1	P771A	# | | |
Danio_rerio_nrg1	P771A	# | |---->Altered Ordered_interface (Pr = 0.02) |
Danio_rerio_nrg1	P771A	# | |
Danio_rerio_nrg1	P771A	# |---->Altered Metal_binding (Pr = 0.01)<---------------------------------------------------------|
Danio_rerio_nrg1	P771A	# |
Danio_rerio_nrg1	P771A	# |---->Altered PTM_site (Pr = 0.14)
Danio_rerio_nrg1	P771A	# |---->Loss of GPI-anchor_amidation at N776 (Pr = 0.03 | P = 9.2e-03)
Danio_rerio_nrg1	D835E	0.050		Altered Motifs (None)	Predicted conservation scores
Danio_rerio_nrg1	D835E	# Altered Effect (Pr = 0.26)
Danio_rerio_nrg1	D835E	# |---->Altered Motifs (None)
Danio_rerio_nrg1	D835E	# |---->Altered Structure_and_dynamics (Pr = 0.26)-------------------------------------------------------|
Danio_rerio_nrg1	D835E	# | |---->Altered Secondary_structure (Pr = 0.23) |
Danio_rerio_nrg1	D835E	# | | |
Danio_rerio_nrg1	D835E	# | |---->Altered Stability_and_conformational_flexibility (Pr = 0.26) |
Danio_rerio_nrg1	D835E	# | | |---->Altered Conformational_flexibility (Pr = 0.26) |
Danio_rerio_nrg1	D835E	# | | |
Danio_rerio_nrg1	D835E	# | |---->Altered Special_structural_signatures (Pr = 0.02) |
Danio_rerio_nrg1	D835E	# | |---->Altered Signal_peptide (Pr = 0.00) |
Danio_rerio_nrg1	D835E	# | | |
Danio_rerio_nrg1	D835E	# | |---->Altered Transmembrane_protein (Pr = 0.02) |
Danio_rerio_nrg1	D835E	# | |
Danio_rerio_nrg1	D835E	# |---->Altered Functional_residue (Pr = 0.24) |
Danio_rerio_nrg1	D835E	# |---->Altered Macromolecular_binding (Pr = 0.24) |
Danio_rerio_nrg1	D835E	# | |---->Altered Protein_binding (Pr = 0.24) |
Danio_rerio_nrg1	D835E	# | |---->Altered Disordered_interface (Pr = 0.24) |
Danio_rerio_nrg1	D835E	# | | |
Danio_rerio_nrg1	D835E	# | |---->Altered Ordered_interface (Pr = 0.12) |
Danio_rerio_nrg1	D835E	# | |
Danio_rerio_nrg1	D835E	# |---->Altered Metal_binding (Pr = 0.01)<---------------------------------------------------------|
Danio_rerio_nrg1	D835E	# |
Danio_rerio_nrg1	D835E	# |---->Altered PTM_site (Pr = 0.17)
Danio_rerio_nrg1	S838N	0.106		Altered Motifs (ELME000062:Secondary preference for PKA-type AGC kinase phosphorylation.; ELME000063:CK1 phosphorylation site)	Predicted conservation scores
Danio_rerio_nrg1	S838N	# Altered Effect (Pr = 0.31)
Danio_rerio_nrg1	S838N	# |---->Altered Motifs (ELME000062|ELME000063)
Danio_rerio_nrg1	S838N	# |---->Altered Structure_and_dynamics (Pr = 0.31)-------------------------------------------------------|
Danio_rerio_nrg1	S838N	# | |---->Altered Secondary_structure (Pr = 0.25) |
Danio_rerio_nrg1	S838N	# | | |
Danio_rerio_nrg1	S838N	# | |---->Altered Stability_and_conformational_flexibility (Pr = 0.31) |
Danio_rerio_nrg1	S838N	# | | |---->Altered Conformational_flexibility (Pr = 0.31) |
Danio_rerio_nrg1	S838N	# | | |
Danio_rerio_nrg1	S838N	# | |---->Altered Special_structural_signatures (Pr = 0.03) |
Danio_rerio_nrg1	S838N	# | |---->Altered Signal_peptide (Pr = 0.00) |
Danio_rerio_nrg1	S838N	# | | |
Danio_rerio_nrg1	S838N	# | |---->Altered Transmembrane_protein (Pr = 0.03) |
Danio_rerio_nrg1	S838N	# | |
Danio_rerio_nrg1	S838N	# |---->Altered Functional_residue (Pr = 0.24) |
Danio_rerio_nrg1	S838N	# |---->Altered Macromolecular_binding (Pr = 0.24) |
Danio_rerio_nrg1	S838N	# | |---->Altered Protein_binding (Pr = 0.24) |
Danio_rerio_nrg1	S838N	# | |---->Altered Disordered_interface (Pr = 0.24) |
Danio_rerio_nrg1	S838N	# | | |
Danio_rerio_nrg1	S838N	# | |---->Altered Ordered_interface (Pr = 0.13) |
Danio_rerio_nrg1	S838N	# | |
Danio_rerio_nrg1	S838N	# |---->Altered Metal_binding (Pr = 0.01)<---------------------------------------------------------|
Danio_rerio_nrg1	S838N	# |
Danio_rerio_nrg1	S838N	# |---->Altered PTM_site (Pr = 0.10)
Danio_rerio_oca2	T32S	0.066	Gain of Intrinsic_disorder (Pr = 0.38 | P = 0.01); Altered Calmodulin_binding (Pr = 0.18 | P = 0.04); Gain of Proteolytic_cleavage at D31 (Pr = 0.15 | P = 0.01)	Altered Motifs (ELME000008:Main preference for PKA-type AGC kinase phosphorylation.; ELME000051:Longer mode 2 interacting phospho-motif for 14-3-3 proteins with key conservation RxxxS#p.; ELME000062:Secondary preference for PKA-type AGC kinase phosphorylation.; ELME000065:Phosphorylase kinase phosphorylation site)	Predicted conservation scores
Danio_rerio_oca2	T32S	# Altered Effect (Pr = 0.38)
Danio_rerio_oca2	T32S	# |---->Altered Motifs (ELME000008|ELME000051|ELME000062|ELME000065)
Danio_rerio_oca2	T32S	# |---->Altered Structure_and_dynamics (Pr = 0.38)-------------------------------------------------------|
Danio_rerio_oca2	T32S	# | |---->Altered Secondary_structure (Pr = 0.25) |
Danio_rerio_oca2	T32S	# | | |
Danio_rerio_oca2	T32S	# | |---->Altered Stability_and_conformational_flexibility (Pr = 0.38) |
Danio_rerio_oca2	T32S	# | | |---->Altered Conformational_flexibility (Pr = 0.38) |
Danio_rerio_oca2	T32S	# | | |---->Gain of Intrinsic_disorder (Pr = 0.38 | P = 0.01) |
Danio_rerio_oca2	T32S	# | | |
Danio_rerio_oca2	T32S	# | |---->Altered Special_structural_signatures (Pr = 0.03) |
Danio_rerio_oca2	T32S	# | |---->Altered Signal_peptide (Pr = 0.00) |
Danio_rerio_oca2	T32S	# | | |
Danio_rerio_oca2	T32S	# | |---->Altered Transmembrane_protein (Pr = 0.03) |
Danio_rerio_oca2	T32S	# | |
Danio_rerio_oca2	T32S	# |---->Altered Functional_residue (Pr = 0.19) |
Danio_rerio_oca2	T32S	# |---->Altered Macromolecular_binding (Pr = 0.18) |
Danio_rerio_oca2	T32S	# | |---->Altered Protein_binding (Pr = 0.18) |
Danio_rerio_oca2	T32S	# | |---->Altered Disordered_interface (Pr = 0.18) |
Danio_rerio_oca2	T32S	# | | |---->Altered Calmodulin_binding (Pr = 0.18 | P = 0.04) |
Danio_rerio_oca2	T32S	# | | |
Danio_rerio_oca2	T32S	# | |---->Altered Ordered_interface (Pr = 0.05) |
Danio_rerio_oca2	T32S	# | |
Danio_rerio_oca2	T32S	# |---->Altered Metal_binding (Pr = 0.01)<---------------------------------------------------------|
Danio_rerio_oca2	T32S	# |
Danio_rerio_oca2	T32S	# |---->Altered PTM_site (Pr = 0.19)
Danio_rerio_oca2	T32S	# |---->Gain of Proteolytic_cleavage at D31 (Pr = 0.15 | P = 0.01)
Danio_rerio_oca2	A34S	0.094	Gain of Intrinsic_disorder (Pr = 0.45 | P = 4.1e-03); Altered Calmodulin_binding (Pr = 0.16 | P = 0.04)	Altered Motifs (ELME000051:Longer mode 2 interacting phospho-motif for 14-3-3 proteins with key conservation RxxxS#p.; ELME000053:GSK3 phosphorylation recognition site; ELME000085:Glycosaminoglycan attachment site; ELME000173:Consensus derived from reported natural interactors which do not match the Mode 1 and Mode 2 ligands.; ELME000197:Phosphopeptide motif which directly interacts with the BRCT (carboxy-terminal) domain of the Breast Cancer Gene BRCA1 with low affinity)	Predicted conservation scores
Danio_rerio_oca2	A34S	# Altered Effect (Pr = 0.45)
Danio_rerio_oca2	A34S	# |---->Altered Motifs (ELME000051|ELME000053|ELME000085|ELME000173|ELME000197)
Danio_rerio_oca2	A34S	# |---->Altered Structure_and_dynamics (Pr = 0.45)-------------------------------------------------------|
Danio_rerio_oca2	A34S	# | |---->Altered Secondary_structure (Pr = 0.26) |
Danio_rerio_oca2	A34S	# | | |
Danio_rerio_oca2	A34S	# | |---->Altered Stability_and_conformational_flexibility (Pr = 0.45) |
Danio_rerio_oca2	A34S	# | | |---->Altered Conformational_flexibility (Pr = 0.45) |
Danio_rerio_oca2	A34S	# | | |---->Gain of Intrinsic_disorder (Pr = 0.45 | P = 4.1e-03) |
Danio_rerio_oca2	A34S	# | | |
Danio_rerio_oca2	A34S	# | |---->Altered Special_structural_signatures (Pr = 0.03) |
Danio_rerio_oca2	A34S	# | |---->Altered Signal_peptide (Pr = 0.00) |
Danio_rerio_oca2	A34S	# | | |
Danio_rerio_oca2	A34S	# | |---->Altered Transmembrane_protein (Pr = 0.03) |
Danio_rerio_oca2	A34S	# | |
Danio_rerio_oca2	A34S	# |---->Altered Functional_residue (Pr = 0.17) |
Danio_rerio_oca2	A34S	# |---->Altered Macromolecular_binding (Pr = 0.16) |
Danio_rerio_oca2	A34S	# | |---->Altered Protein_binding (Pr = 0.16) |
Danio_rerio_oca2	A34S	# | |---->Altered Disordered_interface (Pr = 0.16) |
Danio_rerio_oca2	A34S	# | | |---->Altered Calmodulin_binding (Pr = 0.16 | P = 0.04) |
Danio_rerio_oca2	A34S	# | | |
Danio_rerio_oca2	A34S	# | |---->Altered Ordered_interface (Pr = 0.05) |
Danio_rerio_oca2	A34S	# | |
Danio_rerio_oca2	A34S	# |---->Altered Metal_binding (Pr = 0.02)<---------------------------------------------------------|
Danio_rerio_oca2	A34S	# |
Danio_rerio_oca2	A34S	# |---->Altered PTM_site (Pr = 0.17)
Danio_rerio_oca2	R50K	0.099	Gain of B-factor (Pr = 0.27 | P = 0.01); Loss of SUMOylation at K49 (Pr = 0.23 | P = 0.02)	Altered Motifs (ELME000008:Main preference for PKA-type AGC kinase phosphorylation.; ELME000052:Phosphothreonine motif binding a subset of FHA domains that show a preference for a large aliphatic amino acid at the pT+3 position.; ELME000062:Secondary preference for PKA-type AGC kinase phosphorylation.; ELME000093:Peptide C-terminal amidation; ELME000100:NEC1/NEC2 cleavage site (Lys-Arg-|-Xaa); ELME000108:Yeast kexin 2 cleavage site (Lys-Arg-|-Xaa or Arg-Arg-|-Xaa); ELME000202:(ST)Q motif which is phosphorylated by PIKK family members.; PS00004:cAMP- and cGMP-dependent protein kinase phosphorylation site; PS00009:Amidation site)	Predicted conservation scores
Danio_rerio_oca2	R50K	# Altered Effect (Pr = 0.27)
Danio_rerio_oca2	R50K	# |---->Altered Motifs (ELME000008|ELME000052|ELME000062|ELME000093|ELME000100|ELME000108|ELME000202|PS00004|PS00009)
Danio_rerio_oca2	R50K	# |---->Altered Structure_and_dynamics (Pr = 0.27)-------------------------------------------------------|
Danio_rerio_oca2	R50K	# | |---->Altered Secondary_structure (Pr = 0.25) |
Danio_rerio_oca2	R50K	# | | |
Danio_rerio_oca2	R50K	# | |---->Altered Stability_and_conformational_flexibility (Pr = 0.27) |
Danio_rerio_oca2	R50K	# | | |---->Altered Conformational_flexibility (Pr = 0.27) |
Danio_rerio_oca2	R50K	# | | |---->Gain of B-factor (Pr = 0.27 | P = 0.01) |
Danio_rerio_oca2	R50K	# | | |
Danio_rerio_oca2	R50K	# | |---->Altered Special_structural_signatures (Pr = 0.03) |
Danio_rerio_oca2	R50K	# | |---->Altered Signal_peptide (Pr = 0.00) |
Danio_rerio_oca2	R50K	# | | |
Danio_rerio_oca2	R50K	# | |---->Altered Transmembrane_protein (Pr = 0.03) |
Danio_rerio_oca2	R50K	# | |
Danio_rerio_oca2	R50K	# |---->Altered Functional_residue (Pr = 0.23) |
Danio_rerio_oca2	R50K	# |---->Altered Macromolecular_binding (Pr = 0.12) |
Danio_rerio_oca2	R50K	# | |---->Altered Protein_binding (Pr = 0.12) |
Danio_rerio_oca2	R50K	# | |---->Altered Disordered_interface (Pr = 0.12) |
Danio_rerio_oca2	R50K	# | | |
Danio_rerio_oca2	R50K	# | |---->Altered Ordered_interface (Pr = 0.08) |
Danio_rerio_oca2	R50K	# | |
Danio_rerio_oca2	R50K	# |---->Altered Metal_binding (Pr = 0.00)<---------------------------------------------------------|
Danio_rerio_oca2	R50K	# |
Danio_rerio_oca2	R50K	# |---->Altered PTM_site (Pr = 0.23)
Danio_rerio_oca2	R50K	# |---->Loss of SUMOylation at K49 (Pr = 0.23 | P = 0.02)
Danio_rerio_oca2	S87N	0.090		Altered Motifs (ELME000051:Longer mode 2 interacting phospho-motif for 14-3-3 proteins with key conservation RxxxS#p.; ELME000062:Secondary preference for PKA-type AGC kinase phosphorylation.; ELME000148:The engrailed homology domain 1 motif is found in homeodomain containing active repressors and other transcription families - and allows for the recruitment of Groucho/TLE corepressors.; ELME000336:NEK2 phosphorylation motif with preferred Phe - Leu or Met in the -3 position to compensate for less favorable residues in the +1 and +2 position.)	Predicted conservation scores
Danio_rerio_oca2	S87N	# Altered Effect (Pr = 0.26)
Danio_rerio_oca2	S87N	# |---->Altered Motifs (ELME000051|ELME000062|ELME000148|ELME000336)
Danio_rerio_oca2	S87N	# |---->Altered Structure_and_dynamics (Pr = 0.26)-------------------------------------------------------|
Danio_rerio_oca2	S87N	# | |---->Altered Secondary_structure (Pr = 0.26) |
Danio_rerio_oca2	S87N	# | | |
Danio_rerio_oca2	S87N	# | |---->Altered Stability_and_conformational_flexibility (Pr = 0.18) |
Danio_rerio_oca2	S87N	# | | |---->Altered Conformational_flexibility (Pr = 0.18) |
Danio_rerio_oca2	S87N	# | | |
Danio_rerio_oca2	S87N	# | |---->Altered Special_structural_signatures (Pr = 0.03) |
Danio_rerio_oca2	S87N	# | |---->Altered Signal_peptide (Pr = 0.00) |
Danio_rerio_oca2	S87N	# | | |
Danio_rerio_oca2	S87N	# | |---->Altered Transmembrane_protein (Pr = 0.03) |
Danio_rerio_oca2	S87N	# | |
Danio_rerio_oca2	S87N	# |---->Altered Functional_residue (Pr = 0.15) |
Danio_rerio_oca2	S87N	# |---->Altered Macromolecular_binding (Pr = 0.15) |
Danio_rerio_oca2	S87N	# | |---->Altered Protein_binding (Pr = 0.15) |
Danio_rerio_oca2	S87N	# | |---->Altered Disordered_interface (Pr = 0.15) |
Danio_rerio_oca2	S87N	# | | |
Danio_rerio_oca2	S87N	# | |---->Altered Ordered_interface (Pr = 0.15) |
Danio_rerio_oca2	S87N	# | |
Danio_rerio_oca2	S87N	# |---->Altered Metal_binding (Pr = 0.00)<---------------------------------------------------------|
Danio_rerio_oca2	S87N	# |
Danio_rerio_oca2	S87N	# |---->Altered PTM_site (Pr = 0.11)
Danio_rerio_oca2	K93N	0.098	Gain of Ubiquitylation at K95 (Pr = 0.15 | P = 0.05); Gain of GPI-anchor_amidation at N97 (Pr = 0.03 | P = 0.01)	Altered Motifs (ELME000148:The engrailed homology domain 1 motif is found in homeodomain containing active repressors and other transcription families - and allows for the recruitment of Groucho/TLE corepressors.)	Predicted conservation scores
Danio_rerio_oca2	K93N	# Altered Effect (Pr = 0.27)
Danio_rerio_oca2	K93N	# |---->Altered Motifs (ELME000148)
Danio_rerio_oca2	K93N	# |---->Altered Structure_and_dynamics (Pr = 0.27)-------------------------------------------------------|
Danio_rerio_oca2	K93N	# | |---->Altered Secondary_structure (Pr = 0.26) |
Danio_rerio_oca2	K93N	# | | |
Danio_rerio_oca2	K93N	# | |---->Altered Stability_and_conformational_flexibility (Pr = 0.27) |
Danio_rerio_oca2	K93N	# | | |---->Altered Conformational_flexibility (Pr = 0.27) |
Danio_rerio_oca2	K93N	# | | |
Danio_rerio_oca2	K93N	# | |---->Altered Special_structural_signatures (Pr = 0.04) |
Danio_rerio_oca2	K93N	# | |---->Altered Signal_peptide (Pr = 0.00) |
Danio_rerio_oca2	K93N	# | | |
Danio_rerio_oca2	K93N	# | |---->Altered Transmembrane_protein (Pr = 0.04) |
Danio_rerio_oca2	K93N	# | |
Danio_rerio_oca2	K93N	# |---->Altered Functional_residue (Pr = 0.15) |
Danio_rerio_oca2	K93N	# |---->Altered Macromolecular_binding (Pr = 0.15) |
Danio_rerio_oca2	K93N	# | |---->Altered Protein_binding (Pr = 0.15) |
Danio_rerio_oca2	K93N	# | |---->Altered Disordered_interface (Pr = 0.15) |
Danio_rerio_oca2	K93N	# | | |
Danio_rerio_oca2	K93N	# | |---->Altered Ordered_interface (Pr = 0.11) |
Danio_rerio_oca2	K93N	# | |
Danio_rerio_oca2	K93N	# |---->Altered Metal_binding (Pr = 0.01)<---------------------------------------------------------|
Danio_rerio_oca2	K93N	# |
Danio_rerio_oca2	K93N	# |---->Altered PTM_site (Pr = 0.15)
Danio_rerio_oca2	K93N	# |---->Gain of GPI-anchor_amidation at N97 (Pr = 0.03 | P = 0.01)
Danio_rerio_oca2	K93N	# |---->Gain of Ubiquitylation at K95 (Pr = 0.15 | P = 0.05)
Danio_rerio_oca2	S105T	0.042	Loss of Intrinsic_disorder (Pr = 0.35 | P = 0.05); Altered MoRF (Pr = 0.29 | P = 0.03); Loss of N-linked_glycosylation at N100 (Pr = 0.06 | P = 0.02)	Altered Motifs (ELME000052:Phosphothreonine motif binding a subset of FHA domains that show a preference for a large aliphatic amino acid at the pT+3 position.; ELME000136:The Class IV WW domain interaction motif is recognised primarily by the Pin1 phosphorylation-dependent prolyl isomerase.; ELME000149:Sorting and internalisation signal found in the cytoplasmic juxta-membrane region of type I transmembrane proteins. Targets them from the Trans Golgi Network to the lysosomal-endosomal-melanosomal compartments. Interacts with adaptor protein (AP) complexes; ELME000150:Sorting signal found in the cytoplasmic juxta-membrane region of type I transmembrane lysosomal - endosomal and melanosomal proteins. Based on experimental evidence and alignments - this very specific ELM represents the best combination for AP3 binding.; ELME000159:Proline-Directed Kinase (e.g. MAPK) phosphorylation site in higher eukaryotes.)	Predicted conservation scores
Danio_rerio_oca2	S105T	# Altered Effect (Pr = 0.35)
Danio_rerio_oca2	S105T	# |---->Altered Motifs (ELME000052|ELME000136|ELME000149|ELME000150|ELME000159)
Danio_rerio_oca2	S105T	# |---->Altered Structure_and_dynamics (Pr = 0.35)-------------------------------------------------------|
Danio_rerio_oca2	S105T	# | |---->Altered Secondary_structure (Pr = 0.25) |
Danio_rerio_oca2	S105T	# | | |
Danio_rerio_oca2	S105T	# | |---->Altered Stability_and_conformational_flexibility (Pr = 0.35) |
Danio_rerio_oca2	S105T	# | | |---->Altered Conformational_flexibility (Pr = 0.35) |
Danio_rerio_oca2	S105T	# | | |---->Loss of Intrinsic_disorder (Pr = 0.35 | P = 0.05) |
Danio_rerio_oca2	S105T	# | | |
Danio_rerio_oca2	S105T	# | |---->Altered Special_structural_signatures (Pr = 0.04) |
Danio_rerio_oca2	S105T	# | |---->Altered Signal_peptide (Pr = 0.00) |
Danio_rerio_oca2	S105T	# | | |
Danio_rerio_oca2	S105T	# | |---->Altered Transmembrane_protein (Pr = 0.04) |
Danio_rerio_oca2	S105T	# | |
Danio_rerio_oca2	S105T	# |---->Altered Functional_residue (Pr = 0.29) |
Danio_rerio_oca2	S105T	# |---->Altered Macromolecular_binding (Pr = 0.29) |
Danio_rerio_oca2	S105T	# | |---->Altered Protein_binding (Pr = 0.29) |
Danio_rerio_oca2	S105T	# | |---->Altered Disordered_interface (Pr = 0.29) |
Danio_rerio_oca2	S105T	# | | |---->Altered MoRF (Pr = 0.29 | P = 0.03) |
Danio_rerio_oca2	S105T	# | | |
Danio_rerio_oca2	S105T	# | |---->Altered Ordered_interface (Pr = 0.11) |
Danio_rerio_oca2	S105T	# | |
Danio_rerio_oca2	S105T	# |---->Altered Metal_binding (Pr = 0.02)<---------------------------------------------------------|
Danio_rerio_oca2	S105T	# |
Danio_rerio_oca2	S105T	# |---->Altered PTM_site (Pr = 0.18)
Danio_rerio_oca2	S105T	# |---->Loss of N-linked_glycosylation at N100 (Pr = 0.06 | P = 0.02)
Danio_rerio_oca2	T162P	0.264	Gain of Phosphorylation at S161 (Pr = 0.34 | P = 9.6e-03); Gain of SUMOylation at K164 (Pr = 0.24 | P = 0.01)	Altered Motifs (ELME000063:CK1 phosphorylation site; ELME000064:CK2 phosphorylation site; ELME000136:The Class IV WW domain interaction motif is recognised primarily by the Pin1 phosphorylation-dependent prolyl isomerase.; ELME000153:Substrate motif for phosphorylation by CDK; ELME000159:Proline-Directed Kinase (e.g. MAPK) phosphorylation site in higher eukaryotes.; ELME000220:Phosphothreonine motif binding a subset of FHA domains that have a preference for an acidic amino acid at the pT+3 position.; ELME000239:The USP7 NTD domain binding motif variant based on the MDM2 and P53 interactions.; PS00005:Protein kinase C phosphorylation site; PS00006:Casein kinase II phosphorylation site)	Predicted conservation scores
Danio_rerio_oca2	T162P	# Altered Effect (Pr = 0.34)
Danio_rerio_oca2	T162P	# |---->Altered Motifs (ELME000063|ELME000064|ELME000136|ELME000153|ELME000159|ELME000220|ELME000239|PS00005|PS00006)
Danio_rerio_oca2	T162P	# |---->Altered Structure_and_dynamics (Pr = 0.26)-------------------------------------------------------|
Danio_rerio_oca2	T162P	# | |---->Altered Secondary_structure (Pr = 0.26) |
Danio_rerio_oca2	T162P	# | | |
Danio_rerio_oca2	T162P	# | |---->Altered Stability_and_conformational_flexibility (Pr = 0.26) |
Danio_rerio_oca2	T162P	# | | |---->Altered Conformational_flexibility (Pr = 0.26) |
Danio_rerio_oca2	T162P	# | | |
Danio_rerio_oca2	T162P	# | |---->Altered Special_structural_signatures (Pr = 0.05) |
Danio_rerio_oca2	T162P	# | |---->Altered Signal_peptide (Pr = 0.00) |
Danio_rerio_oca2	T162P	# | | |
Danio_rerio_oca2	T162P	# | |---->Altered Transmembrane_protein (Pr = 0.05) |
Danio_rerio_oca2	T162P	# | |
Danio_rerio_oca2	T162P	# |---->Altered Functional_residue (Pr = 0.34) |
Danio_rerio_oca2	T162P	# |---->Altered Macromolecular_binding (Pr = 0.10) |
Danio_rerio_oca2	T162P	# | |---->Altered Protein_binding (Pr = 0.10) |
Danio_rerio_oca2	T162P	# | |---->Altered Disordered_interface (Pr = 0.10) |
Danio_rerio_oca2	T162P	# | | |
Danio_rerio_oca2	T162P	# | |---->Altered Ordered_interface (Pr = 0.05) |
Danio_rerio_oca2	T162P	# | |
Danio_rerio_oca2	T162P	# |---->Altered Metal_binding (Pr = 0.01)<---------------------------------------------------------|
Danio_rerio_oca2	T162P	# |
Danio_rerio_oca2	T162P	# |---->Altered PTM_site (Pr = 0.34)
Danio_rerio_oca2	T162P	# |---->Gain of Phosphorylation at S161 (Pr = 0.34 | P = 9.6e-03)
Danio_rerio_oca2	T162P	# |---->Gain of SUMOylation at K164 (Pr = 0.24 | P = 0.01)
Danio_rerio_oca2	H167N	0.140	Loss of SUMOylation at K164 (Pr = 0.24 | P = 0.01); Gain of Ubiquitylation at K164 (Pr = 0.15 | P = 0.04)	Altered Motifs (ELME000321:Caspase3 and Caspase7 cleavage site)	Predicted conservation scores
Danio_rerio_oca2	H167N	# Altered Effect (Pr = 0.26)
Danio_rerio_oca2	H167N	# |---->Altered Motifs (ELME000321)
Danio_rerio_oca2	H167N	# |---->Altered Structure_and_dynamics (Pr = 0.26)-------------------------------------------------------|
Danio_rerio_oca2	H167N	# | |---->Altered Secondary_structure (Pr = 0.26) |
Danio_rerio_oca2	H167N	# | | |
Danio_rerio_oca2	H167N	# | |---->Altered Stability_and_conformational_flexibility (Pr = 0.26) |
Danio_rerio_oca2	H167N	# | | |---->Altered Conformational_flexibility (Pr = 0.26) |
Danio_rerio_oca2	H167N	# | | |
Danio_rerio_oca2	H167N	# | |---->Altered Special_structural_signatures (Pr = 0.09) |
Danio_rerio_oca2	H167N	# | |---->Altered Signal_peptide (Pr = 0.00) |
Danio_rerio_oca2	H167N	# | | |
Danio_rerio_oca2	H167N	# | |---->Altered Transmembrane_protein (Pr = 0.09) |
Danio_rerio_oca2	H167N	# | |
Danio_rerio_oca2	H167N	# |---->Altered Functional_residue (Pr = 0.24) |
Danio_rerio_oca2	H167N	# |---->Altered Macromolecular_binding (Pr = 0.14) |
Danio_rerio_oca2	H167N	# | |---->Altered Protein_binding (Pr = 0.14) |
Danio_rerio_oca2	H167N	# | |---->Altered Disordered_interface (Pr = 0.14) |
Danio_rerio_oca2	H167N	# | | |
Danio_rerio_oca2	H167N	# | |---->Altered Ordered_interface (Pr = 0.05) |
Danio_rerio_oca2	H167N	# | |
Danio_rerio_oca2	H167N	# |---->Altered Metal_binding (Pr = 0.01)<---------------------------------------------------------|
Danio_rerio_oca2	H167N	# |
Danio_rerio_oca2	H167N	# |---->Altered PTM_site (Pr = 0.24)
Danio_rerio_oca2	H167N	# |---->Loss of SUMOylation at K164 (Pr = 0.24 | P = 0.01)
Danio_rerio_oca2	H167N	# |---->Gain of Ubiquitylation at K164 (Pr = 0.15 | P = 0.04)
Danio_rerio_oca2	S179F	0.299	Altered PPI_hotspot (Pr = 0.25 | P = 0.02)	Altered Motifs (ELME000136:The Class IV WW domain interaction motif is recognised primarily by the Pin1 phosphorylation-dependent prolyl isomerase.; ELME000137:Protein phosphatase 1 catalytic subunit (PP1c) interacting motif binds targeting proteins that dock to the substrate for dephosphorylation. The motif defined is [RK]{0 -1}[VI][^P][FW].; ELME000153:Substrate motif for phosphorylation by CDK; ELME000159:Proline-Directed Kinase (e.g. MAPK) phosphorylation site in higher eukaryotes.; ELME000173:Consensus derived from reported natural interactors which do not match the Mode 1 and Mode 2 ligands.; ELME000313:The WH2 motif is of variable length (16-19 amino acids) binding to the hydrophobic cleft formed by actin's subdomains 1 and 3. At the N-terminus it forms an alpha-helix followed by a flexible loop stabilised upon actin binding.; ELME000328:Fxxx[WF] motifs are present in Pex19 and S. cerevisiae Pex5 cytosolic receptors that bind to peroxisomal membrane docking member - Pex14; ELME000336:NEK2 phosphorylation motif with preferred Phe - Leu or Met in the -3 position to compensate for less favorable residues in the +1 and +2 position.)	Predicted conservation scores
Danio_rerio_oca2	S179F	# Altered Effect (Pr = 0.25)
Danio_rerio_oca2	S179F	# |---->Altered Motifs (ELME000136|ELME000137|ELME000153|ELME000159|ELME000173|ELME000313|ELME000328|ELME000336)
Danio_rerio_oca2	S179F	# |---->Altered Structure_and_dynamics (Pr = 0.25)-------------------------------------------------------|
Danio_rerio_oca2	S179F	# | |---->Altered Secondary_structure (Pr = 0.25) |
Danio_rerio_oca2	S179F	# | | |
Danio_rerio_oca2	S179F	# | |---->Altered Stability_and_conformational_flexibility (Pr = 0.15) |
Danio_rerio_oca2	S179F	# | | |---->Altered Conformational_flexibility (Pr = 0.15) |
Danio_rerio_oca2	S179F	# | | |
Danio_rerio_oca2	S179F	# | |---->Altered Special_structural_signatures (Pr = 0.04) |
Danio_rerio_oca2	S179F	# | |---->Altered Signal_peptide (Pr = 0.00) |
Danio_rerio_oca2	S179F	# | | |
Danio_rerio_oca2	S179F	# | |---->Altered Transmembrane_protein (Pr = 0.04) |
Danio_rerio_oca2	S179F	# | |
Danio_rerio_oca2	S179F	# |---->Altered Functional_residue (Pr = 0.25) |
Danio_rerio_oca2	S179F	# |---->Altered Macromolecular_binding (Pr = 0.25) |
Danio_rerio_oca2	S179F	# | |---->Altered Protein_binding (Pr = 0.25) |
Danio_rerio_oca2	S179F	# | |---->Altered Disordered_interface (Pr = 0.10) |
Danio_rerio_oca2	S179F	# | | |
Danio_rerio_oca2	S179F	# | |---->Altered Ordered_interface (Pr = 0.25) |
Danio_rerio_oca2	S179F	# | |---->Altered PPI_hotspot (Pr = 0.25 | P = 0.02) |
Danio_rerio_oca2	S179F	# | |
Danio_rerio_oca2	S179F	# |---->Altered Metal_binding (Pr = 0.01)<---------------------------------------------------------|
Danio_rerio_oca2	S179F	# |
Danio_rerio_oca2	S179F	# |---->Altered PTM_site (Pr = 0.15)
Danio_rerio_oca2	R186G	0.427	Altered PPI_hotspot (Pr = 0.26 | P = 0.01); Altered DNA_binding (Pr = 0.23 | P = 0.01); Altered Stability (Pr = 0.10 | P = 0.04)	Altered Motifs (ELME000052:Phosphothreonine motif binding a subset of FHA domains that show a preference for a large aliphatic amino acid at the pT+3 position.; ELME000053:GSK3 phosphorylation recognition site; ELME000062:Secondary preference for PKA-type AGC kinase phosphorylation.; ELME000182:STAT5 Src Homology 2 (SH2) domain binding motif.; ELME000233:MAPK interacting molecules (e.g. MAPKKs - substrates - phosphatases) carry docking motif that help to regulate specific interaction in the MAPK cascade. The classic motif approximates (R/K)xxxx#x# where # is a hydrophobic residue.; ELME000313:The WH2 motif is of variable length (16-19 amino acids) binding to the hydrophobic cleft formed by actin's subdomains 1 and 3. At the N-terminus it forms an alpha-helix followed by a flexible loop stabilised upon actin binding.; ELME000336:NEK2 phosphorylation motif with preferred Phe - Leu or Met in the -3 position to compensate for less favorable residues in the +1 and +2 position.)	Predicted conservation scores
Danio_rerio_oca2	R186G	# Altered Effect (Pr = 0.26)
Danio_rerio_oca2	R186G	# |---->Altered Motifs (ELME000052|ELME000053|ELME000062|ELME000182|ELME000233|ELME000313|ELME000336)
Danio_rerio_oca2	R186G	# |---->Altered Structure_and_dynamics (Pr = 0.25)-------------------------------------------------------|
Danio_rerio_oca2	R186G	# | |---->Altered Secondary_structure (Pr = 0.25) |
Danio_rerio_oca2	R186G	# | | |
Danio_rerio_oca2	R186G	# | |---->Altered Stability_and_conformational_flexibility (Pr = 0.12) |
Danio_rerio_oca2	R186G	# | | |---->Altered Stability (Pr = 0.10 | P = 0.04) |
Danio_rerio_oca2	R186G	# | | |---->Altered Conformational_flexibility (Pr = 0.12) |
Danio_rerio_oca2	R186G	# | | |
Danio_rerio_oca2	R186G	# | |---->Altered Special_structural_signatures (Pr = 0.03) |
Danio_rerio_oca2	R186G	# | |---->Altered Signal_peptide (Pr = 0.00) |
Danio_rerio_oca2	R186G	# | | |
Danio_rerio_oca2	R186G	# | |---->Altered Transmembrane_protein (Pr = 0.03) |
Danio_rerio_oca2	R186G	# | |
Danio_rerio_oca2	R186G	# |---->Altered Functional_residue (Pr = 0.26) |
Danio_rerio_oca2	R186G	# |---->Altered Macromolecular_binding (Pr = 0.26) |
Danio_rerio_oca2	R186G	# | |---->Altered DNA_binding (Pr = 0.23 | P = 0.01) |
Danio_rerio_oca2	R186G	# | |---->Altered Protein_binding (Pr = 0.26) |
Danio_rerio_oca2	R186G	# | |---->Altered Disordered_interface (Pr = 0.08) |
Danio_rerio_oca2	R186G	# | | |
Danio_rerio_oca2	R186G	# | |---->Altered Ordered_interface (Pr = 0.26) |
Danio_rerio_oca2	R186G	# | |---->Altered PPI_hotspot (Pr = 0.26 | P = 0.01) |
Danio_rerio_oca2	R186G	# | |
Danio_rerio_oca2	R186G	# |---->Altered Metal_binding (Pr = 0.01)<---------------------------------------------------------|
Danio_rerio_oca2	R186G	# |
Danio_rerio_oca2	R186G	# |---->Altered PTM_site (Pr = 0.11)
Danio_rerio_oca2	T187M	0.225	Altered PPI_hotspot (Pr = 0.25 | P = 0.02); Altered DNA_binding (Pr = 0.19 | P = 0.03)	Altered Motifs (ELME000052:Phosphothreonine motif binding a subset of FHA domains that show a preference for a large aliphatic amino acid at the pT+3 position.; ELME000053:GSK3 phosphorylation recognition site; ELME000062:Secondary preference for PKA-type AGC kinase phosphorylation.; ELME000233:MAPK interacting molecules (e.g. MAPKKs - substrates - phosphatases) carry docking motif that help to regulate specific interaction in the MAPK cascade. The classic motif approximates (R/K)xxxx#x# where # is a hydrophobic residue.; ELME000313:The WH2 motif is of variable length (16-19 amino acids) binding to the hydrophobic cleft formed by actin's subdomains 1 and 3. At the N-terminus it forms an alpha-helix followed by a flexible loop stabilised upon actin binding.; ELME000336:NEK2 phosphorylation motif with preferred Phe - Leu or Met in the -3 position to compensate for less favorable residues in the +1 and +2 position.; PS00005:Protein kinase C phosphorylation site)	Predicted conservation scores
Danio_rerio_oca2	T187M	# Altered Effect (Pr = 0.25)
Danio_rerio_oca2	T187M	# |---->Altered Motifs (ELME000052|ELME000053|ELME000062|ELME000233|ELME000313|ELME000336|PS00005)
Danio_rerio_oca2	T187M	# |---->Altered Structure_and_dynamics (Pr = 0.24)-------------------------------------------------------|
Danio_rerio_oca2	T187M	# | |---->Altered Secondary_structure (Pr = 0.24) |
Danio_rerio_oca2	T187M	# | | |
Danio_rerio_oca2	T187M	# | |---->Altered Stability_and_conformational_flexibility (Pr = 0.10) |
Danio_rerio_oca2	T187M	# | | |---->Altered Conformational_flexibility (Pr = 0.10) |
Danio_rerio_oca2	T187M	# | | |
Danio_rerio_oca2	T187M	# | |---->Altered Special_structural_signatures (Pr = 0.03) |
Danio_rerio_oca2	T187M	# | |---->Altered Signal_peptide (Pr = 0.00) |
Danio_rerio_oca2	T187M	# | | |
Danio_rerio_oca2	T187M	# | |---->Altered Transmembrane_protein (Pr = 0.03) |
Danio_rerio_oca2	T187M	# | |
Danio_rerio_oca2	T187M	# |---->Altered Functional_residue (Pr = 0.25) |
Danio_rerio_oca2	T187M	# |---->Altered Macromolecular_binding (Pr = 0.25) |
Danio_rerio_oca2	T187M	# | |---->Altered DNA_binding (Pr = 0.19 | P = 0.03) |
Danio_rerio_oca2	T187M	# | |---->Altered Protein_binding (Pr = 0.25) |
Danio_rerio_oca2	T187M	# | |---->Altered Disordered_interface (Pr = 0.09) |
Danio_rerio_oca2	T187M	# | | |
Danio_rerio_oca2	T187M	# | |---->Altered Ordered_interface (Pr = 0.25) |
Danio_rerio_oca2	T187M	# | |---->Altered PPI_hotspot (Pr = 0.25 | P = 0.02) |
Danio_rerio_oca2	T187M	# | |
Danio_rerio_oca2	T187M	# |---->Altered Metal_binding (Pr = 0.01)<---------------------------------------------------------|
Danio_rerio_oca2	T187M	# |
Danio_rerio_oca2	T187M	# |---->Altered PTM_site (Pr = 0.10)
Danio_rerio_oca2	K189R	0.291	Altered DNA_binding (Pr = 0.18 | P = 0.03)	Altered Motifs (ELME000052:Phosphothreonine motif binding a subset of FHA domains that show a preference for a large aliphatic amino acid at the pT+3 position.; ELME000053:GSK3 phosphorylation recognition site; ELME000062:Secondary preference for PKA-type AGC kinase phosphorylation.; ELME000146:Subtilisin/kexin isozyme-1 (SKI1) cleavage site ([RK]-X-[hydrophobic]-[LTKF]-|-X); ELME000233:MAPK interacting molecules (e.g. MAPKKs - substrates - phosphatases) carry docking motif that help to regulate specific interaction in the MAPK cascade. The classic motif approximates (R/K)xxxx#x# where # is a hydrophobic residue.; ELME000336:NEK2 phosphorylation motif with preferred Phe - Leu or Met in the -3 position to compensate for less favorable residues in the +1 and +2 position.; PS00005:Protein kinase C phosphorylation site)	Predicted conservation scores
Danio_rerio_oca2	K189R	# Altered Effect (Pr = 0.24)
Danio_rerio_oca2	K189R	# |---->Altered Motifs (ELME000052|ELME000053|ELME000062|ELME000146|ELME000233|ELME000336|PS00005)
Danio_rerio_oca2	K189R	# |---->Altered Structure_and_dynamics (Pr = 0.24)-------------------------------------------------------|
Danio_rerio_oca2	K189R	# | |---->Altered Secondary_structure (Pr = 0.24) |
Danio_rerio_oca2	K189R	# | | |
Danio_rerio_oca2	K189R	# | |---->Altered Stability_and_conformational_flexibility (Pr = 0.10) |
Danio_rerio_oca2	K189R	# | | |---->Altered Conformational_flexibility (Pr = 0.10) |
Danio_rerio_oca2	K189R	# | | |
Danio_rerio_oca2	K189R	# | |---->Altered Special_structural_signatures (Pr = 0.02) |
Danio_rerio_oca2	K189R	# | |---->Altered Signal_peptide (Pr = 0.00) |
Danio_rerio_oca2	K189R	# | | |
Danio_rerio_oca2	K189R	# | |---->Altered Transmembrane_protein (Pr = 0.02) |
Danio_rerio_oca2	K189R	# | |
Danio_rerio_oca2	K189R	# |---->Altered Functional_residue (Pr = 0.18) |
Danio_rerio_oca2	K189R	# |---->Altered Macromolecular_binding (Pr = 0.18) |
Danio_rerio_oca2	K189R	# | |---->Altered DNA_binding (Pr = 0.18 | P = 0.03) |
Danio_rerio_oca2	K189R	# | |---->Altered Protein_binding (Pr = 0.16) |
Danio_rerio_oca2	K189R	# | |---->Altered Disordered_interface (Pr = 0.09) |
Danio_rerio_oca2	K189R	# | | |
Danio_rerio_oca2	K189R	# | |---->Altered Ordered_interface (Pr = 0.16) |
Danio_rerio_oca2	K189R	# | |
Danio_rerio_oca2	K189R	# |---->Altered Metal_binding (Pr = 0.01)<---------------------------------------------------------|
Danio_rerio_oca2	K189R	# |
Danio_rerio_oca2	K189R	# |---->Altered PTM_site (Pr = 0.09)
Danio_rerio_oca2	I190L	0.200	Loss of Strand (Pr = 0.27 | P = 0.01); Altered DNA_binding (Pr = 0.18 | P = 0.03)	Altered Motifs (ELME000052:Phosphothreonine motif binding a subset of FHA domains that show a preference for a large aliphatic amino acid at the pT+3 position.; ELME000053:GSK3 phosphorylation recognition site; ELME000062:Secondary preference for PKA-type AGC kinase phosphorylation.; ELME000146:Subtilisin/kexin isozyme-1 (SKI1) cleavage site ([RK]-X-[hydrophobic]-[LTKF]-|-X); ELME000149:Sorting and internalisation signal found in the cytoplasmic juxta-membrane region of type I transmembrane proteins. Targets them from the Trans Golgi Network to the lysosomal-endosomal-melanosomal compartments. Interacts with adaptor protein (AP) complexes; ELME000173:Consensus derived from reported natural interactors which do not match the Mode 1 and Mode 2 ligands.; ELME000233:MAPK interacting molecules (e.g. MAPKKs - substrates - phosphatases) carry docking motif that help to regulate specific interaction in the MAPK cascade. The classic motif approximates (R/K)xxxx#x# where # is a hydrophobic residue.; ELME000336:NEK2 phosphorylation motif with preferred Phe - Leu or Met in the -3 position to compensate for less favorable residues in the +1 and +2 position.)	Predicted conservation scores
Danio_rerio_oca2	I190L	# Altered Effect (Pr = 0.27)
Danio_rerio_oca2	I190L	# |---->Altered Motifs (ELME000052|ELME000053|ELME000062|ELME000146|ELME000149|ELME000173|ELME000233|ELME000336)
Danio_rerio_oca2	I190L	# |---->Altered Structure_and_dynamics (Pr = 0.27)-------------------------------------------------------|
Danio_rerio_oca2	I190L	# | |---->Altered Secondary_structure (Pr = 0.27) |
Danio_rerio_oca2	I190L	# | | |---->Loss of Strand (Pr = 0.27 | P = 0.01) |
Danio_rerio_oca2	I190L	# | | |
Danio_rerio_oca2	I190L	# | |---->Altered Stability_and_conformational_flexibility (Pr = 0.11) |
Danio_rerio_oca2	I190L	# | | |---->Altered Conformational_flexibility (Pr = 0.11) |
Danio_rerio_oca2	I190L	# | | |
Danio_rerio_oca2	I190L	# | |---->Altered Special_structural_signatures (Pr = 0.02) |
Danio_rerio_oca2	I190L	# | |---->Altered Signal_peptide (Pr = 0.00) |
Danio_rerio_oca2	I190L	# | | |
Danio_rerio_oca2	I190L	# | |---->Altered Transmembrane_protein (Pr = 0.02) |
Danio_rerio_oca2	I190L	# | |
Danio_rerio_oca2	I190L	# |---->Altered Functional_residue (Pr = 0.18) |
Danio_rerio_oca2	I190L	# |---->Altered Macromolecular_binding (Pr = 0.18) |
Danio_rerio_oca2	I190L	# | |---->Altered DNA_binding (Pr = 0.18 | P = 0.03) |
Danio_rerio_oca2	I190L	# | |---->Altered Protein_binding (Pr = 0.16) |
Danio_rerio_oca2	I190L	# | |---->Altered Disordered_interface (Pr = 0.07) |
Danio_rerio_oca2	I190L	# | | |
Danio_rerio_oca2	I190L	# | |---->Altered Ordered_interface (Pr = 0.16) |
Danio_rerio_oca2	I190L	# | |
Danio_rerio_oca2	I190L	# |---->Altered Metal_binding (Pr = 0.00)<---------------------------------------------------------|
Danio_rerio_oca2	I190L	# |
Danio_rerio_oca2	I190L	# |---->Altered PTM_site (Pr = 0.07)
Danio_rerio_oca2	I195V	0.088		Altered Motifs (ELME000233:MAPK interacting molecules (e.g. MAPKKs - substrates - phosphatases) carry docking motif that help to regulate specific interaction in the MAPK cascade. The classic motif approximates (R/K)xxxx#x# where # is a hydrophobic residue.; ELME000335:Inverted version of LIG_SUMO_SBM_1 that mediates binding to SUMO proteins non-covalently.)	Predicted conservation scores
Danio_rerio_oca2	I195V	# Altered Effect (Pr = 0.25)
Danio_rerio_oca2	I195V	# |---->Altered Motifs (ELME000233|ELME000335)
Danio_rerio_oca2	I195V	# |---->Altered Structure_and_dynamics (Pr = 0.25)-------------------------------------------------------|
Danio_rerio_oca2	I195V	# | |---->Altered Secondary_structure (Pr = 0.25) |
Danio_rerio_oca2	I195V	# | | |
Danio_rerio_oca2	I195V	# | |---->Altered Stability_and_conformational_flexibility (Pr = 0.07) |
Danio_rerio_oca2	I195V	# | | |---->Altered Conformational_flexibility (Pr = 0.07) |
Danio_rerio_oca2	I195V	# | | |
Danio_rerio_oca2	I195V	# | |---->Altered Special_structural_signatures (Pr = 0.01) |
Danio_rerio_oca2	I195V	# | |---->Altered Signal_peptide (Pr = 0.01) |
Danio_rerio_oca2	I195V	# | | |
Danio_rerio_oca2	I195V	# | |---->Altered Transmembrane_protein (Pr = 0.01) |
Danio_rerio_oca2	I195V	# | |
Danio_rerio_oca2	I195V	# |---->Altered Functional_residue (Pr = 0.09) |
Danio_rerio_oca2	I195V	# |---->Altered Macromolecular_binding (Pr = 0.09) |
Danio_rerio_oca2	I195V	# | |---->Altered Protein_binding (Pr = 0.09) |
Danio_rerio_oca2	I195V	# | |---->Altered Disordered_interface (Pr = 0.05) |
Danio_rerio_oca2	I195V	# | | |
Danio_rerio_oca2	I195V	# | |---->Altered Ordered_interface (Pr = 0.09) |
Danio_rerio_oca2	I195V	# | |
Danio_rerio_oca2	I195V	# |---->Altered Metal_binding (Pr = 0.01)<---------------------------------------------------------|
Danio_rerio_oca2	I195V	# |
Danio_rerio_oca2	I195V	# |---->Altered PTM_site (Pr = 0.01)
Danio_rerio_oca2	A256S	0.096	Altered Cytoplasmic_loop (Pr = 0.28 | P = 5.6e-04); Loss of Sulfation at Y259 (Pr = 0.04 | P = 0.01)	Altered Motifs (ELME000202:(ST)Q motif which is phosphorylated by PIKK family members.)	Predicted conservation scores
Danio_rerio_oca2	A256S	# Altered Effect (Pr = 0.28)
Danio_rerio_oca2	A256S	# |---->Altered Motifs (ELME000202)
Danio_rerio_oca2	A256S	# |---->Altered Structure_and_dynamics (Pr = 0.28)-------------------------------------------------------|
Danio_rerio_oca2	A256S	# | |---->Altered Secondary_structure (Pr = 0.25) |
Danio_rerio_oca2	A256S	# | | |
Danio_rerio_oca2	A256S	# | |---->Altered Stability_and_conformational_flexibility (Pr = 0.18) |
Danio_rerio_oca2	A256S	# | | |---->Altered Conformational_flexibility (Pr = 0.18) |
Danio_rerio_oca2	A256S	# | | |
Danio_rerio_oca2	A256S	# | |---->Altered Special_structural_signatures (Pr = 0.28) |
Danio_rerio_oca2	A256S	# | |---->Altered Signal_peptide (Pr = 0.00) |
Danio_rerio_oca2	A256S	# | | |
Danio_rerio_oca2	A256S	# | |---->Altered Transmembrane_protein (Pr = 0.28) |
Danio_rerio_oca2	A256S	# | |---->Altered Non-cytoplasmic_loop (Pr = 0.28 | P = 5.6e-04) |
Danio_rerio_oca2	A256S	# | |
Danio_rerio_oca2	A256S	# |---->Altered Functional_residue (Pr = 0.17) |
Danio_rerio_oca2	A256S	# |---->Altered Macromolecular_binding (Pr = 0.17) |
Danio_rerio_oca2	A256S	# | |---->Altered Protein_binding (Pr = 0.17) |
Danio_rerio_oca2	A256S	# | |---->Altered Disordered_interface (Pr = 0.11) |
Danio_rerio_oca2	A256S	# | | |
Danio_rerio_oca2	A256S	# | |---->Altered Ordered_interface (Pr = 0.17) |
Danio_rerio_oca2	A256S	# | |
Danio_rerio_oca2	A256S	# |---->Altered Metal_binding (Pr = 0.04)<---------------------------------------------------------|
Danio_rerio_oca2	A256S	# |
Danio_rerio_oca2	A256S	# |---->Altered PTM_site (Pr = 0.12)
Danio_rerio_oca2	A256S	# |---->Loss of Sulfation at Y259 (Pr = 0.04 | P = 0.01)
Danio_rerio_oca2	S272P	0.701	Altered Cytoplasmic_loop (Pr = 0.28 | P = 3.7e-04); Altered Calmodulin_binding (Pr = 0.22 | P = 0.03)	Altered Motifs (ELME000012:The di-Arg ER retention motif is defined by two consecutive arginine residues (RR) or with a single residue insertion (RXR). The motif is completed by an adjacent hydrophobic/arginine residue which may be on either side of the Arg pair.; PS00005:Protein kinase C phosphorylation site)	Predicted conservation scores
Danio_rerio_oca2	S272P	# Altered Effect (Pr = 0.28)
Danio_rerio_oca2	S272P	# |---->Altered Motifs (ELME000012|PS00005)
Danio_rerio_oca2	S272P	# |---->Altered Structure_and_dynamics (Pr = 0.28)-------------------------------------------------------|
Danio_rerio_oca2	S272P	# | |---->Altered Secondary_structure (Pr = 0.26) |
Danio_rerio_oca2	S272P	# | | |
Danio_rerio_oca2	S272P	# | |---->Altered Stability_and_conformational_flexibility (Pr = 0.27) |
Danio_rerio_oca2	S272P	# | | |---->Altered Conformational_flexibility (Pr = 0.27) |
Danio_rerio_oca2	S272P	# | | |
Danio_rerio_oca2	S272P	# | |---->Altered Special_structural_signatures (Pr = 0.28) |
Danio_rerio_oca2	S272P	# | |---->Altered Signal_peptide (Pr = 0.00) |
Danio_rerio_oca2	S272P	# | | |
Danio_rerio_oca2	S272P	# | |---->Altered Transmembrane_protein (Pr = 0.28) |
Danio_rerio_oca2	S272P	# | |---->Altered Non-cytoplasmic_loop (Pr = 0.28 | P = 3.7e-04) |
Danio_rerio_oca2	S272P	# | |
Danio_rerio_oca2	S272P	# |---->Altered Functional_residue (Pr = 0.22) |
Danio_rerio_oca2	S272P	# |---->Altered Macromolecular_binding (Pr = 0.22) |
Danio_rerio_oca2	S272P	# | |---->Altered Protein_binding (Pr = 0.22) |
Danio_rerio_oca2	S272P	# | |---->Altered Disordered_interface (Pr = 0.22) |
Danio_rerio_oca2	S272P	# | | |---->Altered Calmodulin_binding (Pr = 0.22 | P = 0.03) |
Danio_rerio_oca2	S272P	# | | |
Danio_rerio_oca2	S272P	# | |---->Altered Ordered_interface (Pr = 0.15) |
Danio_rerio_oca2	S272P	# | |
Danio_rerio_oca2	S272P	# |---->Altered Metal_binding (Pr = 0.03)<---------------------------------------------------------|
Danio_rerio_oca2	S272P	# |
Danio_rerio_oca2	S272P	# |---->Altered PTM_site (Pr = 0.16)
Danio_rerio_oca2	L312Q	0.436	Altered Cytoplasmic_loop (Pr = 0.29 | P = 3.0e-04); Gain of Strand (Pr = 0.28 | P = 0.01); Altered Stability (Pr = 0.16 | P = 0.02)	Altered Motifs (ELME000333:Motif that mediates binding to SUMO proteins non-covalently.)	Predicted conservation scores
Danio_rerio_oca2	L312Q	# Altered Effect (Pr = 0.29)
Danio_rerio_oca2	L312Q	# |---->Altered Motifs (ELME000333)
Danio_rerio_oca2	L312Q	# |---->Altered Structure_and_dynamics (Pr = 0.29)-------------------------------------------------------|
Danio_rerio_oca2	L312Q	# | |---->Altered Secondary_structure (Pr = 0.28) |
Danio_rerio_oca2	L312Q	# | | |---->Gain of Strand (Pr = 0.28 | P = 0.01) |
Danio_rerio_oca2	L312Q	# | | |
Danio_rerio_oca2	L312Q	# | |---->Altered Stability_and_conformational_flexibility (Pr = 0.16) |
Danio_rerio_oca2	L312Q	# | | |---->Altered Stability (Pr = 0.16 | P = 0.02) |
Danio_rerio_oca2	L312Q	# | | |---->Altered Conformational_flexibility (Pr = 0.13) |
Danio_rerio_oca2	L312Q	# | | |
Danio_rerio_oca2	L312Q	# | |---->Altered Special_structural_signatures (Pr = 0.29) |
Danio_rerio_oca2	L312Q	# | |---->Altered Signal_peptide (Pr = 0.00) |
Danio_rerio_oca2	L312Q	# | | |
Danio_rerio_oca2	L312Q	# | |---->Altered Transmembrane_protein (Pr = 0.29) |
Danio_rerio_oca2	L312Q	# | |---->Altered Non-cytoplasmic_loop (Pr = 0.29 | P = 3.0e-04) |
Danio_rerio_oca2	L312Q	# | |
Danio_rerio_oca2	L312Q	# |---->Altered Functional_residue (Pr = 0.21) |
Danio_rerio_oca2	L312Q	# |---->Altered Macromolecular_binding (Pr = 0.21) |
Danio_rerio_oca2	L312Q	# | |---->Altered Protein_binding (Pr = 0.21) |
Danio_rerio_oca2	L312Q	# | |---->Altered Disordered_interface (Pr = 0.13) |
Danio_rerio_oca2	L312Q	# | | |
Danio_rerio_oca2	L312Q	# | |---->Altered Ordered_interface (Pr = 0.21) |
Danio_rerio_oca2	L312Q	# | |
Danio_rerio_oca2	L312Q	# |---->Altered Metal_binding (Pr = 0.04)<---------------------------------------------------------|
Danio_rerio_oca2	L312Q	# |
Danio_rerio_oca2	L312Q	# |---->Altered PTM_site (Pr = 0.05)
Danio_rerio_oca2	H331N	0.408	Altered Cytoplasmic_loop (Pr = 0.30 | P = 1.4e-04); Gain of N-linked_glycosylation at H331 (Pr = 0.07 | P = 0.02); Gain of GPI-anchor_amidation at H331 (Pr = 0.01 | P = 0.03)	Altered Motifs (ELME000053:GSK3 phosphorylation recognition site; ELME000070:Generic motif for N-glycosylation. It was shown that Trp - Asp - and Glu are uncommon before the Ser/Thr position (PMID-8626433). Efficient glycosylation usually occurs when ~60 residues or more separate the glycosylation acceptor site from the C-terminus.; ELME000336:NEK2 phosphorylation motif with preferred Phe - Leu or Met in the -3 position to compensate for less favorable residues in the +1 and +2 position.; PS00001:N-glycosylation site)	Predicted conservation scores
Danio_rerio_oca2	H331N	# Altered Effect (Pr = 0.30)
Danio_rerio_oca2	H331N	# |---->Altered Motifs (ELME000053|ELME000070|ELME000336|PS00001)
Danio_rerio_oca2	H331N	# |---->Altered Structure_and_dynamics (Pr = 0.30)-------------------------------------------------------|
Danio_rerio_oca2	H331N	# | |---->Altered Secondary_structure (Pr = 0.25) |
Danio_rerio_oca2	H331N	# | | |
Danio_rerio_oca2	H331N	# | |---->Altered Stability_and_conformational_flexibility (Pr = 0.14) |
Danio_rerio_oca2	H331N	# | | |---->Altered Conformational_flexibility (Pr = 0.14) |
Danio_rerio_oca2	H331N	# | | |
Danio_rerio_oca2	H331N	# | |---->Altered Special_structural_signatures (Pr = 0.30) |
Danio_rerio_oca2	H331N	# | |---->Altered Signal_peptide (Pr = 0.00) |
Danio_rerio_oca2	H331N	# | | |
Danio_rerio_oca2	H331N	# | |---->Altered Transmembrane_protein (Pr = 0.30) |
Danio_rerio_oca2	H331N	# | |---->Altered Non-cytoplasmic_loop (Pr = 0.30 | P = 1.4e-04) |
Danio_rerio_oca2	H331N	# | |
Danio_rerio_oca2	H331N	# |---->Altered Functional_residue (Pr = 0.17) |
Danio_rerio_oca2	H331N	# |---->Altered Macromolecular_binding (Pr = 0.17) |
Danio_rerio_oca2	H331N	# | |---->Altered Protein_binding (Pr = 0.17) |
Danio_rerio_oca2	H331N	# | |---->Altered Disordered_interface (Pr = 0.06) |
Danio_rerio_oca2	H331N	# | | |
Danio_rerio_oca2	H331N	# | |---->Altered Ordered_interface (Pr = 0.17) |
Danio_rerio_oca2	H331N	# | |
Danio_rerio_oca2	H331N	# |---->Altered Metal_binding (Pr = 0.02)<---------------------------------------------------------|
Danio_rerio_oca2	H331N	# |
Danio_rerio_oca2	H331N	# |---->Altered PTM_site (Pr = 0.07)
Danio_rerio_oca2	H331N	# |---->Gain of GPI-anchor_amidation at H331 (Pr = 0.01 | P = 0.03)
Danio_rerio_oca2	H331N	# |---->Gain of N-linked_glycosylation at H331 (Pr = 0.07 | P = 0.02)
Danio_rerio_oca2	A373S	0.480	Altered Cytoplasmic_loop (Pr = 0.17 | P = 0.01)	Altered Motifs (ELME000085:Glycosaminoglycan attachment site; ELME000336:NEK2 phosphorylation motif with preferred Phe - Leu or Met in the -3 position to compensate for less favorable residues in the +1 and +2 position.; PS00008:N-myristoylation site)	Predicted conservation scores
Danio_rerio_oca2	A373S	# Altered Effect (Pr = 0.17)
Danio_rerio_oca2	A373S	# |---->Altered Motifs (ELME000085|ELME000336|PS00008)
Danio_rerio_oca2	A373S	# |---->Altered Structure_and_dynamics (Pr = 0.17)-------------------------------------------------------|
Danio_rerio_oca2	A373S	# | |---->Altered Secondary_structure (Pr = 0.05) |
Danio_rerio_oca2	A373S	# | | |
Danio_rerio_oca2	A373S	# | |---->Altered Stability_and_conformational_flexibility (Pr = 0.15) |
Danio_rerio_oca2	A373S	# | | |---->Altered Conformational_flexibility (Pr = 0.15) |
Danio_rerio_oca2	A373S	# | | |
Danio_rerio_oca2	A373S	# | |---->Altered Special_structural_signatures (Pr = 0.17) |
Danio_rerio_oca2	A373S	# | |---->Altered Signal_peptide (Pr = 0.00) |
Danio_rerio_oca2	A373S	# | | |
Danio_rerio_oca2	A373S	# | |---->Altered Transmembrane_protein (Pr = 0.17) |
Danio_rerio_oca2	A373S	# | |---->Altered Non-cytoplasmic_loop (Pr = 0.17 | P = 0.01) |
Danio_rerio_oca2	A373S	# | |
Danio_rerio_oca2	A373S	# |---->Altered Functional_residue (Pr = 0.06) |
Danio_rerio_oca2	A373S	# |---->Altered Macromolecular_binding (Pr = 0.06) |
Danio_rerio_oca2	A373S	# | |---->Altered Protein_binding (Pr = 0.06) |
Danio_rerio_oca2	A373S	# | |---->Altered Disordered_interface (Pr = 0.02) |
Danio_rerio_oca2	A373S	# | | |
Danio_rerio_oca2	A373S	# | |---->Altered Ordered_interface (Pr = 0.06) |
Danio_rerio_oca2	A373S	# | |
Danio_rerio_oca2	A373S	# |---->Altered Metal_binding (Pr = 0.02)<---------------------------------------------------------|
Danio_rerio_oca2	A373S	# |
Danio_rerio_oca2	A373S	# |---->Altered PTM_site (Pr = 0.01)
Danio_rerio_oca2	H477Q	0.428	Altered Cytoplasmic_loop (Pr = 0.22 | P = 3.6e-03)	Altered Motifs (ELME000146:Subtilisin/kexin isozyme-1 (SKI1) cleavage site ([RK]-X-[hydrophobic]-[LTKF]-|-X))	Predicted conservation scores
Danio_rerio_oca2	H477Q	# Altered Effect (Pr = 0.25)
Danio_rerio_oca2	H477Q	# |---->Altered Motifs (ELME000146)
Danio_rerio_oca2	H477Q	# |---->Altered Structure_and_dynamics (Pr = 0.25)-------------------------------------------------------|
Danio_rerio_oca2	H477Q	# | |---->Altered Secondary_structure (Pr = 0.25) |
Danio_rerio_oca2	H477Q	# | | |
Danio_rerio_oca2	H477Q	# | |---->Altered Stability_and_conformational_flexibility (Pr = 0.15) |
Danio_rerio_oca2	H477Q	# | | |---->Altered Conformational_flexibility (Pr = 0.15) |
Danio_rerio_oca2	H477Q	# | | |
Danio_rerio_oca2	H477Q	# | |---->Altered Special_structural_signatures (Pr = 0.22) |
Danio_rerio_oca2	H477Q	# | |---->Altered Signal_peptide (Pr = 0.00) |
Danio_rerio_oca2	H477Q	# | | |
Danio_rerio_oca2	H477Q	# | |---->Altered Transmembrane_protein (Pr = 0.22) |
Danio_rerio_oca2	H477Q	# | |---->Altered Non-cytoplasmic_loop (Pr = 0.22 | P = 3.6e-03) |
Danio_rerio_oca2	H477Q	# | |
Danio_rerio_oca2	H477Q	# |---->Altered Functional_residue (Pr = 0.15) |
Danio_rerio_oca2	H477Q	# |---->Altered Macromolecular_binding (Pr = 0.11) |
Danio_rerio_oca2	H477Q	# | |---->Altered Protein_binding (Pr = 0.11) |
Danio_rerio_oca2	H477Q	# | |---->Altered Disordered_interface (Pr = 0.03) |
Danio_rerio_oca2	H477Q	# | | |
Danio_rerio_oca2	H477Q	# | |---->Altered Ordered_interface (Pr = 0.11) |
Danio_rerio_oca2	H477Q	# | |
Danio_rerio_oca2	H477Q	# |---->Altered Metal_binding (Pr = 0.04)<---------------------------------------------------------|
Danio_rerio_oca2	H477Q	# |
Danio_rerio_oca2	H477Q	# |---->Altered PTM_site (Pr = 0.15)
Danio_rerio_oca2	M540L	0.376	Altered Cytoplasmic_loop (Pr = 0.18 | P = 7.8e-03)	Altered Motifs (ELME000106:Substrate recognition site that interacts with cyclin and thereby increases phosphorylation by cyclin/cdk complexes. Predicted proteins should have a CDK phosphorylation site. Also used by cyclin/cdk inhibitors.; ELME000137:Protein phosphatase 1 catalytic subunit (PP1c) interacting motif binds targeting proteins that dock to the substrate for dephosphorylation. The motif defined is [RK]{0 -1}[VI][^P][FW].; ELME000146:Subtilisin/kexin isozyme-1 (SKI1) cleavage site ([RK]-X-[hydrophobic]-[LTKF]-|-X))	Predicted conservation scores
Danio_rerio_oca2	M540L	# Altered Effect (Pr = 0.18)
Danio_rerio_oca2	M540L	# |---->Altered Motifs (ELME000106|ELME000137|ELME000146)
Danio_rerio_oca2	M540L	# |---->Altered Structure_and_dynamics (Pr = 0.18)-------------------------------------------------------|
Danio_rerio_oca2	M540L	# | |---->Altered Secondary_structure (Pr = 0.10) |
Danio_rerio_oca2	M540L	# | | |
Danio_rerio_oca2	M540L	# | |---->Altered Stability_and_conformational_flexibility (Pr = 0.12) |
Danio_rerio_oca2	M540L	# | | |---->Altered Conformational_flexibility (Pr = 0.12) |
Danio_rerio_oca2	M540L	# | | |
Danio_rerio_oca2	M540L	# | |---->Altered Special_structural_signatures (Pr = 0.18) |
Danio_rerio_oca2	M540L	# | |---->Altered Signal_peptide (Pr = 0.00) |
Danio_rerio_oca2	M540L	# | | |
Danio_rerio_oca2	M540L	# | |---->Altered Transmembrane_protein (Pr = 0.18) |
Danio_rerio_oca2	M540L	# | |---->Altered Non-cytoplasmic_loop (Pr = 0.18 | P = 7.8e-03) |
Danio_rerio_oca2	M540L	# | |
Danio_rerio_oca2	M540L	# |---->Altered Functional_residue (Pr = 0.11) |
Danio_rerio_oca2	M540L	# |---->Altered Macromolecular_binding (Pr = 0.11) |
Danio_rerio_oca2	M540L	# | |---->Altered Protein_binding (Pr = 0.11) |
Danio_rerio_oca2	M540L	# | |---->Altered Disordered_interface (Pr = 0.11) |
Danio_rerio_oca2	M540L	# | | |
Danio_rerio_oca2	M540L	# | |---->Altered Ordered_interface (Pr = 0.10) |
Danio_rerio_oca2	M540L	# | |
Danio_rerio_oca2	M540L	# |---->Altered Metal_binding (Pr = 0.01)<---------------------------------------------------------|
Danio_rerio_oca2	M540L	# |
Danio_rerio_oca2	M540L	# |---->Altered PTM_site (Pr = 0.10)
Danio_rerio_oca2	M740L	0.256	Altered Cytoplasmic_loop (Pr = 0.14 | P = 0.02)	Altered Motifs (ELME000053:GSK3 phosphorylation recognition site; ELME000333:Motif that mediates binding to SUMO proteins non-covalently.; ELME000336:NEK2 phosphorylation motif with preferred Phe - Leu or Met in the -3 position to compensate for less favorable residues in the +1 and +2 position.)	Predicted conservation scores
Danio_rerio_oca2	M740L	# Altered Effect (Pr = 0.14)
Danio_rerio_oca2	M740L	# |---->Altered Motifs (ELME000053|ELME000333|ELME000336)
Danio_rerio_oca2	M740L	# |---->Altered Structure_and_dynamics (Pr = 0.14)-------------------------------------------------------|
Danio_rerio_oca2	M740L	# | |---->Altered Secondary_structure (Pr = 0.07) |
Danio_rerio_oca2	M740L	# | | |
Danio_rerio_oca2	M740L	# | |---->Altered Stability_and_conformational_flexibility (Pr = 0.11) |
Danio_rerio_oca2	M740L	# | | |---->Altered Conformational_flexibility (Pr = 0.11) |
Danio_rerio_oca2	M740L	# | | |
Danio_rerio_oca2	M740L	# | |---->Altered Special_structural_signatures (Pr = 0.14) |
Danio_rerio_oca2	M740L	# | |---->Altered Signal_peptide (Pr = 0.01) |
Danio_rerio_oca2	M740L	# | | |
Danio_rerio_oca2	M740L	# | |---->Altered Transmembrane_protein (Pr = 0.14) |
Danio_rerio_oca2	M740L	# | |---->Altered Non-cytoplasmic_loop (Pr = 0.14 | P = 0.02) |
Danio_rerio_oca2	M740L	# | |
Danio_rerio_oca2	M740L	# |---->Altered Functional_residue (Pr = 0.13) |
Danio_rerio_oca2	M740L	# |---->Altered Macromolecular_binding (Pr = 0.13) |
Danio_rerio_oca2	M740L	# | |---->Altered Protein_binding (Pr = 0.13) |
Danio_rerio_oca2	M740L	# | |---->Altered Disordered_interface (Pr = 0.06) |
Danio_rerio_oca2	M740L	# | | |
Danio_rerio_oca2	M740L	# | |---->Altered Ordered_interface (Pr = 0.13) |
Danio_rerio_oca2	M740L	# | |
Danio_rerio_oca2	M740L	# |---->Altered Metal_binding (Pr = 0.01)<---------------------------------------------------------|
Danio_rerio_oca2	M740L	# |
Danio_rerio_oca2	M740L	# |---->Altered PTM_site (Pr = 0.01)
Danio_rerio_oca2	V776I	0.141	Altered Cytoplasmic_loop (Pr = 0.25 | P = 1.1e-03)	Altered Motifs (ELME000137:Protein phosphatase 1 catalytic subunit (PP1c) interacting motif binds targeting proteins that dock to the substrate for dephosphorylation. The motif defined is [RK]{0 -1}[VI][^P][FW].)	Predicted conservation scores
Danio_rerio_oca2	V776I	# Altered Effect (Pr = 0.25)
Danio_rerio_oca2	V776I	# |---->Altered Motifs (ELME000137)
Danio_rerio_oca2	V776I	# |---->Altered Structure_and_dynamics (Pr = 0.25)-------------------------------------------------------|
Danio_rerio_oca2	V776I	# | |---->Altered Secondary_structure (Pr = 0.25) |
Danio_rerio_oca2	V776I	# | | |
Danio_rerio_oca2	V776I	# | |---->Altered Stability_and_conformational_flexibility (Pr = 0.15) |
Danio_rerio_oca2	V776I	# | | |---->Altered Conformational_flexibility (Pr = 0.15) |
Danio_rerio_oca2	V776I	# | | |
Danio_rerio_oca2	V776I	# | |---->Altered Special_structural_signatures (Pr = 0.25) |
Danio_rerio_oca2	V776I	# | |---->Altered Signal_peptide (Pr = 0.00) |
Danio_rerio_oca2	V776I	# | | |
Danio_rerio_oca2	V776I	# | |---->Altered Transmembrane_protein (Pr = 0.25) |
Danio_rerio_oca2	V776I	# | |---->Altered Non-cytoplasmic_loop (Pr = 0.25 | P = 1.1e-03) |
Danio_rerio_oca2	V776I	# | |
Danio_rerio_oca2	V776I	# |---->Altered Functional_residue (Pr = 0.14) |
Danio_rerio_oca2	V776I	# |---->Altered Macromolecular_binding (Pr = 0.14) |
Danio_rerio_oca2	V776I	# | |---->Altered Protein_binding (Pr = 0.14) |
Danio_rerio_oca2	V776I	# | |---->Altered Disordered_interface (Pr = 0.06) |
Danio_rerio_oca2	V776I	# | | |
Danio_rerio_oca2	V776I	# | |---->Altered Ordered_interface (Pr = 0.14) |
Danio_rerio_oca2	V776I	# | |
Danio_rerio_oca2	V776I	# |---->Altered Metal_binding (Pr = 0.04)<---------------------------------------------------------|
Danio_rerio_oca2	V776I	# |
Danio_rerio_oca2	V776I	# |---->Altered PTM_site (Pr = 0.10)
Danio_rerio_oca2	G848H	0.438	Gain of Relative_solvent_accessibility (Pr = 0.26 | P = 0.03); Altered PPI_hotspot (Pr = 0.24 | P = 0.04); Gain of Copper_binding at H844 (Pr = 0.06 | P = 0.03)	Altered Motifs (PS00008:N-myristoylation site)	Predicted conservation scores
Danio_rerio_oca2	G848H	# Altered Effect (Pr = 0.26)
Danio_rerio_oca2	G848H	# |---->Altered Motifs (PS00008)
Danio_rerio_oca2	G848H	# |---->Altered Structure_and_dynamics (Pr = 0.26)-------------------------------------------------------|
Danio_rerio_oca2	G848H	# | |---->Gain of Relative_solvent_accessibility (Pr = 0.26 | P = 0.03) |
Danio_rerio_oca2	G848H	# | |---->Altered Secondary_structure (Pr = 0.26) |
Danio_rerio_oca2	G848H	# | | |
Danio_rerio_oca2	G848H	# | |---->Altered Stability_and_conformational_flexibility (Pr = 0.24) |
Danio_rerio_oca2	G848H	# | | |---->Altered Conformational_flexibility (Pr = 0.24) |
Danio_rerio_oca2	G848H	# | | |
Danio_rerio_oca2	G848H	# | |---->Altered Special_structural_signatures (Pr = 0.07) |
Danio_rerio_oca2	G848H	# | |---->Altered Signal_peptide (Pr = 0.00) |
Danio_rerio_oca2	G848H	# | | |
Danio_rerio_oca2	G848H	# | |---->Altered Transmembrane_protein (Pr = 0.07) |
Danio_rerio_oca2	G848H	# | |
Danio_rerio_oca2	G848H	# |---->Altered Functional_residue (Pr = 0.24) |
Danio_rerio_oca2	G848H	# |---->Altered Macromolecular_binding (Pr = 0.24) |
Danio_rerio_oca2	G848H	# | |---->Altered Protein_binding (Pr = 0.24) |
Danio_rerio_oca2	G848H	# | |---->Altered Disordered_interface (Pr = 0.12) |
Danio_rerio_oca2	G848H	# | | |
Danio_rerio_oca2	G848H	# | |---->Altered Ordered_interface (Pr = 0.24) |
Danio_rerio_oca2	G848H	# | |---->Altered PPI_hotspot (Pr = 0.24 | P = 0.04) |
Danio_rerio_oca2	G848H	# | |
Danio_rerio_oca2	G848H	# |---->Altered Metal_binding (Pr = 0.11)<---------------------------------------------------------|
Danio_rerio_oca2	G848H	# | |---->Gain of Copper_binding at H844 (Pr = 0.06 | P = 0.03)
Danio_rerio_oca2	G848H	# |
Danio_rerio_oca2	G848H	# |---->Altered PTM_site (Pr = 0.00)
Danio_rerio_oprm1	T4N	0.094	Gain of Intrinsic_disorder (Pr = 0.38 | P = 0.01); Altered MoRF (Pr = 0.31 | P = 0.02); Loss of N-terminal_acetylation at M1 (Pr = 0.30 | P = 3.6e-04); Loss of Strand (Pr = 0.26 | P = 0.05); Altered Cytoplasmic_loop (Pr = 0.13 | P = 0.02); Altered N-terminal_signal (Pr = 0.10 | P = 1.8e-03); Gain of GPI-anchor_amidation at T4 (Pr = 0.02 | P = 0.01); Loss of N-linked_glycosylation at N7 (Pr = 0.02 | P = 0.03)	Altered Motifs (ELME000053:GSK3 phosphorylation recognition site; ELME000085:Glycosaminoglycan attachment site; ELME000336:NEK2 phosphorylation motif with preferred Phe - Leu or Met in the -3 position to compensate for less favorable residues in the +1 and +2 position.)	Predicted conservation scores
Danio_rerio_oprm1	T4N	# Altered Effect (Pr = 0.38)
Danio_rerio_oprm1	T4N	# |---->Altered Motifs (ELME000053|ELME000085|ELME000336)
Danio_rerio_oprm1	T4N	# |---->Altered Structure_and_dynamics (Pr = 0.38)-------------------------------------------------------|
Danio_rerio_oprm1	T4N	# | |---->Altered Secondary_structure (Pr = 0.26) |
Danio_rerio_oprm1	T4N	# | | |---->Loss of Strand (Pr = 0.26 | P = 0.05) |
Danio_rerio_oprm1	T4N	# | | |
Danio_rerio_oprm1	T4N	# | |---->Altered Stability_and_conformational_flexibility (Pr = 0.38) |
Danio_rerio_oprm1	T4N	# | | |---->Altered Conformational_flexibility (Pr = 0.38) |
Danio_rerio_oprm1	T4N	# | | |---->Gain of Intrinsic_disorder (Pr = 0.38 | P = 0.01) |
Danio_rerio_oprm1	T4N	# | | |
Danio_rerio_oprm1	T4N	# | |---->Altered Special_structural_signatures (Pr = 0.13) |
Danio_rerio_oprm1	T4N	# | |---->Altered Signal_peptide (Pr = 0.10) |
Danio_rerio_oprm1	T4N	# | | |---->Altered N-terminal_signal (Pr = 0.10 | P = 1.8e-03) |
Danio_rerio_oprm1	T4N	# | | |
Danio_rerio_oprm1	T4N	# | |---->Altered Transmembrane_protein (Pr = 0.13) |
Danio_rerio_oprm1	T4N	# | |---->Altered Non-cytoplasmic_loop (Pr = 0.13 | P = 0.02) |
Danio_rerio_oprm1	T4N	# | |
Danio_rerio_oprm1	T4N	# |---->Altered Functional_residue (Pr = 0.31) |
Danio_rerio_oprm1	T4N	# |---->Altered Macromolecular_binding (Pr = 0.31) |
Danio_rerio_oprm1	T4N	# | |---->Altered Protein_binding (Pr = 0.31) |
Danio_rerio_oprm1	T4N	# | |---->Altered Disordered_interface (Pr = 0.31) |
Danio_rerio_oprm1	T4N	# | | |---->Altered MoRF (Pr = 0.31 | P = 0.02) |
Danio_rerio_oprm1	T4N	# | | |
Danio_rerio_oprm1	T4N	# | |---->Altered Ordered_interface (Pr = 0.05) |
Danio_rerio_oprm1	T4N	# | |
Danio_rerio_oprm1	T4N	# |---->Altered Metal_binding (Pr = 0.05)<---------------------------------------------------------|
Danio_rerio_oprm1	T4N	# |
Danio_rerio_oprm1	T4N	# |---->Altered PTM_site (Pr = 0.30)
Danio_rerio_oprm1	T4N	# |---->Gain of GPI-anchor_amidation at T4 (Pr = 0.02 | P = 0.01)
Danio_rerio_oprm1	T4N	# |---->Loss of N-linked_glycosylation at N7 (Pr = 0.02 | P = 0.03)
Danio_rerio_oprm1	T4N	# |---->Loss of N-terminal_acetylation at M1 (Pr = 0.30 | P = 3.6e-04)
Danio_rerio_oprm1	S5T	0.132	Loss of Intrinsic_disorder (Pr = 0.41 | P = 0.02); Altered MoRF (Pr = 0.31 | P = 0.02); Gain of N-terminal_acetylation at M2 (Pr = 0.27 | P = 1.7e-04); Altered Cytoplasmic_loop (Pr = 0.11 | P = 0.03); Altered N-terminal_signal (Pr = 0.10 | P = 1.8e-03); Loss of N-linked_glycosylation at N7 (Pr = 0.02 | P = 0.04)	Altered Motifs (ELME000052:Phosphothreonine motif binding a subset of FHA domains that show a preference for a large aliphatic amino acid at the pT+3 position.; ELME000053:GSK3 phosphorylation recognition site; ELME000085:Glycosaminoglycan attachment site; ELME000336:NEK2 phosphorylation motif with preferred Phe - Leu or Met in the -3 position to compensate for less favorable residues in the +1 and +2 position.)	Predicted conservation scores
Danio_rerio_oprm1	S5T	# Altered Effect (Pr = 0.41)
Danio_rerio_oprm1	S5T	# |---->Altered Motifs (ELME000052|ELME000053|ELME000085|ELME000336)
Danio_rerio_oprm1	S5T	# |---->Altered Structure_and_dynamics (Pr = 0.41)-------------------------------------------------------|
Danio_rerio_oprm1	S5T	# | |---->Altered Secondary_structure (Pr = 0.25) |
Danio_rerio_oprm1	S5T	# | | |
Danio_rerio_oprm1	S5T	# | |---->Altered Stability_and_conformational_flexibility (Pr = 0.41) |
Danio_rerio_oprm1	S5T	# | | |---->Altered Conformational_flexibility (Pr = 0.41) |
Danio_rerio_oprm1	S5T	# | | |---->Loss of Intrinsic_disorder (Pr = 0.41 | P = 0.02) |
Danio_rerio_oprm1	S5T	# | | |
Danio_rerio_oprm1	S5T	# | |---->Altered Special_structural_signatures (Pr = 0.11) |
Danio_rerio_oprm1	S5T	# | |---->Altered Signal_peptide (Pr = 0.10) |
Danio_rerio_oprm1	S5T	# | | |---->Altered N-terminal_signal (Pr = 0.10 | P = 1.8e-03) |
Danio_rerio_oprm1	S5T	# | | |
Danio_rerio_oprm1	S5T	# | |---->Altered Transmembrane_protein (Pr = 0.11) |
Danio_rerio_oprm1	S5T	# | |---->Altered Non-cytoplasmic_loop (Pr = 0.11 | P = 0.03) |
Danio_rerio_oprm1	S5T	# | |
Danio_rerio_oprm1	S5T	# |---->Altered Functional_residue (Pr = 0.31) |
Danio_rerio_oprm1	S5T	# |---->Altered Macromolecular_binding (Pr = 0.31) |
Danio_rerio_oprm1	S5T	# | |---->Altered Protein_binding (Pr = 0.31) |
Danio_rerio_oprm1	S5T	# | |---->Altered Disordered_interface (Pr = 0.31) |
Danio_rerio_oprm1	S5T	# | | |---->Altered MoRF (Pr = 0.31 | P = 0.02) |
Danio_rerio_oprm1	S5T	# | | |
Danio_rerio_oprm1	S5T	# | |---->Altered Ordered_interface (Pr = 0.06) |
Danio_rerio_oprm1	S5T	# | |
Danio_rerio_oprm1	S5T	# |---->Altered Metal_binding (Pr = 0.04)<---------------------------------------------------------|
Danio_rerio_oprm1	S5T	# |
Danio_rerio_oprm1	S5T	# |---->Altered PTM_site (Pr = 0.27)
Danio_rerio_oprm1	S5T	# |---->Loss of N-linked_glycosylation at N7 (Pr = 0.02 | P = 0.04)
Danio_rerio_oprm1	S5T	# |---->Gain of N-terminal_acetylation at M2 (Pr = 0.27 | P = 1.7e-04)
Danio_rerio_oprm1	V19M	0.084	Altered MoRF (Pr = 0.31 | P = 0.02); Loss of GPI-anchor_amidation at N22 (Pr = 0.03 | P = 8.1e-03); Loss of N-linked_glycosylation at N22 (Pr = 0.01 | P = 0.04)	Altered Motifs (ELME000053:GSK3 phosphorylation recognition site; ELME000239:The USP7 NTD domain binding motif variant based on the MDM2 and P53 interactions.)	Predicted conservation scores
Danio_rerio_oprm1	V19M	# Altered Effect (Pr = 0.31)
Danio_rerio_oprm1	V19M	# |---->Altered Motifs (ELME000053|ELME000239)
Danio_rerio_oprm1	V19M	# |---->Altered Structure_and_dynamics (Pr = 0.26)-------------------------------------------------------|
Danio_rerio_oprm1	V19M	# | |---->Altered Secondary_structure (Pr = 0.26) |
Danio_rerio_oprm1	V19M	# | | |
Danio_rerio_oprm1	V19M	# | |---->Altered Stability_and_conformational_flexibility (Pr = 0.23) |
Danio_rerio_oprm1	V19M	# | | |---->Altered Conformational_flexibility (Pr = 0.23) |
Danio_rerio_oprm1	V19M	# | | |
Danio_rerio_oprm1	V19M	# | |---->Altered Special_structural_signatures (Pr = 0.02) |
Danio_rerio_oprm1	V19M	# | |---->Altered Signal_peptide (Pr = 0.00) |
Danio_rerio_oprm1	V19M	# | | |
Danio_rerio_oprm1	V19M	# | |---->Altered Transmembrane_protein (Pr = 0.02) |
Danio_rerio_oprm1	V19M	# | |
Danio_rerio_oprm1	V19M	# |---->Altered Functional_residue (Pr = 0.31) |
Danio_rerio_oprm1	V19M	# |---->Altered Macromolecular_binding (Pr = 0.31) |
Danio_rerio_oprm1	V19M	# | |---->Altered Protein_binding (Pr = 0.31) |
Danio_rerio_oprm1	V19M	# | |---->Altered Disordered_interface (Pr = 0.31) |
Danio_rerio_oprm1	V19M	# | | |---->Altered MoRF (Pr = 0.31 | P = 0.02) |
Danio_rerio_oprm1	V19M	# | | |
Danio_rerio_oprm1	V19M	# | |---->Altered Ordered_interface (Pr = 0.04) |
Danio_rerio_oprm1	V19M	# | |
Danio_rerio_oprm1	V19M	# |---->Altered Metal_binding (Pr = 0.00)<---------------------------------------------------------|
Danio_rerio_oprm1	V19M	# |
Danio_rerio_oprm1	V19M	# |---->Altered PTM_site (Pr = 0.08)
Danio_rerio_oprm1	V19M	# |---->Loss of GPI-anchor_amidation at N22 (Pr = 0.03 | P = 8.1e-03)
Danio_rerio_oprm1	V19M	# |---->Loss of N-linked_glycosylation at N22 (Pr = 0.01 | P = 0.04)
Danio_rerio_oprm1	M20V	0.253	Loss of Intrinsic_disorder (Pr = 0.40 | P = 0.02); Altered MoRF (Pr = 0.27 | P = 0.04); Gain of Loop (Pr = 0.26 | P = 0.05); Gain of GPI-anchor_amidation at N22 (Pr = 0.05 | P = 4.7e-03); Gain of N-linked_glycosylation at N22 (Pr = 0.01 | P = 0.04)	Altered Motifs (ELME000053:GSK3 phosphorylation recognition site; ELME000239:The USP7 NTD domain binding motif variant based on the MDM2 and P53 interactions.; ELME000336:NEK2 phosphorylation motif with preferred Phe - Leu or Met in the -3 position to compensate for less favorable residues in the +1 and +2 position.)	Predicted conservation scores
Danio_rerio_oprm1	M20V	# Altered Effect (Pr = 0.40)
Danio_rerio_oprm1	M20V	# |---->Altered Motifs (ELME000053|ELME000239|ELME000336)
Danio_rerio_oprm1	M20V	# |---->Altered Structure_and_dynamics (Pr = 0.40)-------------------------------------------------------|
Danio_rerio_oprm1	M20V	# | |---->Altered Secondary_structure (Pr = 0.26) |
Danio_rerio_oprm1	M20V	# | | |---->Gain of Loop (Pr = 0.26 | P = 0.05) |
Danio_rerio_oprm1	M20V	# | | |
Danio_rerio_oprm1	M20V	# | |---->Altered Stability_and_conformational_flexibility (Pr = 0.40) |
Danio_rerio_oprm1	M20V	# | | |---->Altered Conformational_flexibility (Pr = 0.40) |
Danio_rerio_oprm1	M20V	# | | |---->Loss of Intrinsic_disorder (Pr = 0.40 | P = 0.02) |
Danio_rerio_oprm1	M20V	# | | |
Danio_rerio_oprm1	M20V	# | |---->Altered Special_structural_signatures (Pr = 0.03) |
Danio_rerio_oprm1	M20V	# | |---->Altered Signal_peptide (Pr = 0.00) |
Danio_rerio_oprm1	M20V	# | | |
Danio_rerio_oprm1	M20V	# | |---->Altered Transmembrane_protein (Pr = 0.03) |
Danio_rerio_oprm1	M20V	# | |
Danio_rerio_oprm1	M20V	# |---->Altered Functional_residue (Pr = 0.27) |
Danio_rerio_oprm1	M20V	# |---->Altered Macromolecular_binding (Pr = 0.27) |
Danio_rerio_oprm1	M20V	# | |---->Altered Protein_binding (Pr = 0.27) |
Danio_rerio_oprm1	M20V	# | |---->Altered Disordered_interface (Pr = 0.27) |
Danio_rerio_oprm1	M20V	# | | |---->Altered MoRF (Pr = 0.27 | P = 0.04) |
Danio_rerio_oprm1	M20V	# | | |
Danio_rerio_oprm1	M20V	# | |---->Altered Ordered_interface (Pr = 0.04) |
Danio_rerio_oprm1	M20V	# | |
Danio_rerio_oprm1	M20V	# |---->Altered Metal_binding (Pr = 0.00)<---------------------------------------------------------|
Danio_rerio_oprm1	M20V	# |
Danio_rerio_oprm1	M20V	# |---->Altered PTM_site (Pr = 0.06)
Danio_rerio_oprm1	M20V	# |---->Gain of GPI-anchor_amidation at N22 (Pr = 0.05 | P = 4.7e-03)
Danio_rerio_oprm1	M20V	# |---->Gain of N-linked_glycosylation at N22 (Pr = 0.01 | P = 0.04)
Danio_rerio_oprm1	V26I	0.036	Loss of ADP-ribosylation at R29 (Pr = 0.23 | P = 0.02); Loss of GPI-anchor_amidation at N22 (Pr = 0.03 | P = 8.2e-03); Gain of N-linked_glycosylation at N30 (Pr = 0.01 | P = 0.04)	Altered Motifs (ELME000063:CK1 phosphorylation site; ELME000070:Generic motif for N-glycosylation. It was shown that Trp - Asp - and Glu are uncommon before the Ser/Thr position (PMID-8626433). Efficient glycosylation usually occurs when ~60 residues or more separate the glycosylation acceptor site from the C-terminus.; ELME000197:Phosphopeptide motif which directly interacts with the BRCT (carboxy-terminal) domain of the Breast Cancer Gene BRCA1 with low affinity)	Predicted conservation scores
Danio_rerio_oprm1	V26I	# Altered Effect (Pr = 0.26)
Danio_rerio_oprm1	V26I	# |---->Altered Motifs (ELME000063|ELME000070|ELME000197)
Danio_rerio_oprm1	V26I	# |---->Altered Structure_and_dynamics (Pr = 0.26)-------------------------------------------------------|
Danio_rerio_oprm1	V26I	# | |---->Altered Secondary_structure (Pr = 0.26) |
Danio_rerio_oprm1	V26I	# | | |
Danio_rerio_oprm1	V26I	# | |---->Altered Stability_and_conformational_flexibility (Pr = 0.20) |
Danio_rerio_oprm1	V26I	# | | |---->Altered Conformational_flexibility (Pr = 0.20) |
Danio_rerio_oprm1	V26I	# | | |
Danio_rerio_oprm1	V26I	# | |---->Altered Special_structural_signatures (Pr = 0.01) |
Danio_rerio_oprm1	V26I	# | |---->Altered Signal_peptide (Pr = 0.00) |
Danio_rerio_oprm1	V26I	# | | |
Danio_rerio_oprm1	V26I	# | |---->Altered Transmembrane_protein (Pr = 0.01) |
Danio_rerio_oprm1	V26I	# | |
Danio_rerio_oprm1	V26I	# |---->Altered Functional_residue (Pr = 0.23) |
Danio_rerio_oprm1	V26I	# |---->Altered Macromolecular_binding (Pr = 0.19) |
Danio_rerio_oprm1	V26I	# | |---->Altered Protein_binding (Pr = 0.19) |
Danio_rerio_oprm1	V26I	# | |---->Altered Disordered_interface (Pr = 0.19) |
Danio_rerio_oprm1	V26I	# | | |
Danio_rerio_oprm1	V26I	# | |---->Altered Ordered_interface (Pr = 0.05) |
Danio_rerio_oprm1	V26I	# | |
Danio_rerio_oprm1	V26I	# |---->Altered Metal_binding (Pr = 0.01)<---------------------------------------------------------|
Danio_rerio_oprm1	V26I	# |
Danio_rerio_oprm1	V26I	# |---->Altered PTM_site (Pr = 0.23)
Danio_rerio_oprm1	V26I	# |---->Loss of ADP-ribosylation at R29 (Pr = 0.23 | P = 0.02)
Danio_rerio_oprm1	V26I	# |---->Loss of GPI-anchor_amidation at N22 (Pr = 0.03 | P = 8.2e-03)
Danio_rerio_oprm1	V26I	# |---->Gain of N-linked_glycosylation at N30 (Pr = 0.01 | P = 0.04)
Danio_rerio_oprm1	S36G	0.200	Loss of Intrinsic_disorder (Pr = 0.35 | P = 0.05); Altered Cytoplasmic_loop (Pr = 0.17 | P = 9.9e-03); Gain of N-linked_glycosylation at N41 (Pr = 0.11 | P = 0.01); Loss of GPI-anchor_amidation at N41 (Pr = 0.04 | P = 7.4e-03)	Altered Motifs (ELME000053:GSK3 phosphorylation recognition site; ELME000063:CK1 phosphorylation site; ELME000085:Glycosaminoglycan attachment site; ELME000336:NEK2 phosphorylation motif with preferred Phe - Leu or Met in the -3 position to compensate for less favorable residues in the +1 and +2 position.)	Predicted conservation scores
Danio_rerio_oprm1	S36G	# Altered Effect (Pr = 0.35)
Danio_rerio_oprm1	S36G	# |---->Altered Motifs (ELME000053|ELME000063|ELME000085|ELME000336)
Danio_rerio_oprm1	S36G	# |---->Altered Structure_and_dynamics (Pr = 0.35)-------------------------------------------------------|
Danio_rerio_oprm1	S36G	# | |---->Altered Secondary_structure (Pr = 0.25) |
Danio_rerio_oprm1	S36G	# | | |
Danio_rerio_oprm1	S36G	# | |---->Altered Stability_and_conformational_flexibility (Pr = 0.35) |
Danio_rerio_oprm1	S36G	# | | |---->Altered Conformational_flexibility (Pr = 0.35) |
Danio_rerio_oprm1	S36G	# | | |---->Loss of Intrinsic_disorder (Pr = 0.35 | P = 0.05) |
Danio_rerio_oprm1	S36G	# | | |
Danio_rerio_oprm1	S36G	# | |---->Altered Special_structural_signatures (Pr = 0.17) |
Danio_rerio_oprm1	S36G	# | |---->Altered Signal_peptide (Pr = 0.00) |
Danio_rerio_oprm1	S36G	# | | |
Danio_rerio_oprm1	S36G	# | |---->Altered Transmembrane_protein (Pr = 0.17) |
Danio_rerio_oprm1	S36G	# | |---->Altered Non-cytoplasmic_loop (Pr = 0.17 | P = 9.9e-03) |
Danio_rerio_oprm1	S36G	# | |
Danio_rerio_oprm1	S36G	# |---->Altered Functional_residue (Pr = 0.13) |
Danio_rerio_oprm1	S36G	# |---->Altered Macromolecular_binding (Pr = 0.11) |
Danio_rerio_oprm1	S36G	# | |---->Altered Protein_binding (Pr = 0.11) |
Danio_rerio_oprm1	S36G	# | |---->Altered Disordered_interface (Pr = 0.11) |
Danio_rerio_oprm1	S36G	# | | |
Danio_rerio_oprm1	S36G	# | |---->Altered Ordered_interface (Pr = 0.06) |
Danio_rerio_oprm1	S36G	# | |
Danio_rerio_oprm1	S36G	# |---->Altered Metal_binding (Pr = 0.01)<---------------------------------------------------------|
Danio_rerio_oprm1	S36G	# |
Danio_rerio_oprm1	S36G	# |---->Altered PTM_site (Pr = 0.13)
Danio_rerio_oprm1	S36G	# |---->Loss of GPI-anchor_amidation at N41 (Pr = 0.04 | P = 7.4e-03)
Danio_rerio_oprm1	S36G	# |---->Gain of N-linked_glycosylation at N41 (Pr = 0.11 | P = 0.01)
Danio_rerio_oprm1	R44V	0.208	Loss of Intrinsic_disorder (Pr = 0.39 | P = 0.03); Loss of ADP-ribosylation at R44 (Pr = 0.29 | P = 5.1e-03); Gain of Disulfide_linkage at C46 (Pr = 0.26 | P = 3.9e-03); Altered Cytoplasmic_loop (Pr = 0.17 | P = 0.01); Loss of N-linked_glycosylation at N41 (Pr = 0.10 | P = 0.01); Loss of Pyrrolidone_carboxylic_acid at Q45 (Pr = 0.04 | P = 0.04); Gain of GPI-anchor_amidation at N41 (Pr = 0.04 | P = 6.4e-03)	Altered Motifs (ELME000070:Generic motif for N-glycosylation. It was shown that Trp - Asp - and Glu are uncommon before the Ser/Thr position (PMID-8626433). Efficient glycosylation usually occurs when ~60 residues or more separate the glycosylation acceptor site from the C-terminus.; ELME000336:NEK2 phosphorylation motif with preferred Phe - Leu or Met in the -3 position to compensate for less favorable residues in the +1 and +2 position.; PS00001:N-glycosylation site; PS00005:Protein kinase C phosphorylation site)	Predicted conservation scores
Danio_rerio_oprm1	R44V	# Altered Effect (Pr = 0.39)
Danio_rerio_oprm1	R44V	# |---->Altered Motifs (ELME000070|ELME000336|PS00001|PS00005)
Danio_rerio_oprm1	R44V	# |---->Altered Structure_and_dynamics (Pr = 0.39)-------------------------------------------------------|
Danio_rerio_oprm1	R44V	# | |---->Altered Secondary_structure (Pr = 0.26) |
Danio_rerio_oprm1	R44V	# | | |
Danio_rerio_oprm1	R44V	# | |---->Altered Stability_and_conformational_flexibility (Pr = 0.39) |
Danio_rerio_oprm1	R44V	# | | |---->Gain of Disulfide_linkage at C46 (Pr = 0.26 | P = 3.9e-03) |
Danio_rerio_oprm1	R44V	# | | |---->Altered Conformational_flexibility (Pr = 0.39) |
Danio_rerio_oprm1	R44V	# | | |---->Loss of Intrinsic_disorder (Pr = 0.39 | P = 0.03) |
Danio_rerio_oprm1	R44V	# | | |
Danio_rerio_oprm1	R44V	# | |---->Altered Special_structural_signatures (Pr = 0.17) |
Danio_rerio_oprm1	R44V	# | |---->Altered Signal_peptide (Pr = 0.00) |
Danio_rerio_oprm1	R44V	# | | |
Danio_rerio_oprm1	R44V	# | |---->Altered Transmembrane_protein (Pr = 0.17) |
Danio_rerio_oprm1	R44V	# | |---->Altered Non-cytoplasmic_loop (Pr = 0.17 | P = 0.01) |
Danio_rerio_oprm1	R44V	# | |
Danio_rerio_oprm1	R44V	# |---->Altered Functional_residue (Pr = 0.29) |
Danio_rerio_oprm1	R44V	# |---->Altered Macromolecular_binding (Pr = 0.10) |
Danio_rerio_oprm1	R44V	# | |---->Altered Protein_binding (Pr = 0.10) |
Danio_rerio_oprm1	R44V	# | |---->Altered Disordered_interface (Pr = 0.09) |
Danio_rerio_oprm1	R44V	# | | |
Danio_rerio_oprm1	R44V	# | |---->Altered Ordered_interface (Pr = 0.10) |
Danio_rerio_oprm1	R44V	# | |
Danio_rerio_oprm1	R44V	# |---->Altered Metal_binding (Pr = 0.05)<---------------------------------------------------------|
Danio_rerio_oprm1	R44V	# |
Danio_rerio_oprm1	R44V	# |---->Altered PTM_site (Pr = 0.29)
Danio_rerio_oprm1	R44V	# |---->Loss of ADP-ribosylation at R44 (Pr = 0.29 | P = 5.1e-03)
Danio_rerio_oprm1	R44V	# |---->Gain of GPI-anchor_amidation at N41 (Pr = 0.04 | P = 6.4e-03)
Danio_rerio_oprm1	R44V	# |---->Loss of N-linked_glycosylation at N41 (Pr = 0.10 | P = 0.01)
Danio_rerio_oprm1	R44V	# |---->Loss of Pyrrolidone_carboxylic_acid at Q45 (Pr = 0.04 | P = 0.04)
Danio_rerio_oprm1	A54P	0.398	Gain of Intrinsic_disorder (Pr = 0.32 | P = 0.03); Loss of Disulfide_linkage at C50 (Pr = 0.26 | P = 3.5e-03); Altered Cytoplasmic_loop (Pr = 0.24 | P = 1.5e-03); Loss of Ubiquitylation at K58 (Pr = 0.19 | P = 0.01); Loss of GPI-anchor_amidation at N49 (Pr = 0.02 | P = 0.02)	Altered Motifs (ELME000052:Phosphothreonine motif binding a subset of FHA domains that show a preference for a large aliphatic amino acid at the pT+3 position.; ELME000136:The Class IV WW domain interaction motif is recognised primarily by the Pin1 phosphorylation-dependent prolyl isomerase.; ELME000147:Site phosphorylated by the Polo-like kinase.; ELME000159:Proline-Directed Kinase (e.g. MAPK) phosphorylation site in higher eukaryotes.)	Predicted conservation scores
Danio_rerio_oprm1	A54P	# Altered Effect (Pr = 0.32)
Danio_rerio_oprm1	A54P	# |---->Altered Motifs (ELME000052|ELME000136|ELME000147|ELME000159)
Danio_rerio_oprm1	A54P	# |---->Altered Structure_and_dynamics (Pr = 0.32)-------------------------------------------------------|
Danio_rerio_oprm1	A54P	# | |---->Altered Secondary_structure (Pr = 0.25) |
Danio_rerio_oprm1	A54P	# | | |
Danio_rerio_oprm1	A54P	# | |---->Altered Stability_and_conformational_flexibility (Pr = 0.32) |
Danio_rerio_oprm1	A54P	# | | |---->Loss of Disulfide_linkage at C50 (Pr = 0.26 | P = 3.5e-03) |
Danio_rerio_oprm1	A54P	# | | |---->Altered Conformational_flexibility (Pr = 0.32) |
Danio_rerio_oprm1	A54P	# | | |---->Gain of Intrinsic_disorder (Pr = 0.32 | P = 0.03) |
Danio_rerio_oprm1	A54P	# | | |
Danio_rerio_oprm1	A54P	# | |---->Altered Special_structural_signatures (Pr = 0.24) |
Danio_rerio_oprm1	A54P	# | |---->Altered Signal_peptide (Pr = 0.01) |
Danio_rerio_oprm1	A54P	# | | |
Danio_rerio_oprm1	A54P	# | |---->Altered Transmembrane_protein (Pr = 0.24) |
Danio_rerio_oprm1	A54P	# | |---->Altered Non-cytoplasmic_loop (Pr = 0.24 | P = 1.5e-03) |
Danio_rerio_oprm1	A54P	# | |
Danio_rerio_oprm1	A54P	# |---->Altered Functional_residue (Pr = 0.19) |
Danio_rerio_oprm1	A54P	# |---->Altered Macromolecular_binding (Pr = 0.09) |
Danio_rerio_oprm1	A54P	# | |---->Altered Protein_binding (Pr = 0.09) |
Danio_rerio_oprm1	A54P	# | |---->Altered Disordered_interface (Pr = 0.06) |
Danio_rerio_oprm1	A54P	# | | |
Danio_rerio_oprm1	A54P	# | |---->Altered Ordered_interface (Pr = 0.09) |
Danio_rerio_oprm1	A54P	# | |
Danio_rerio_oprm1	A54P	# |---->Altered Metal_binding (Pr = 0.02)<---------------------------------------------------------|
Danio_rerio_oprm1	A54P	# |
Danio_rerio_oprm1	A54P	# |---->Altered PTM_site (Pr = 0.19)
Danio_rerio_oprm1	A54P	# |---->Loss of GPI-anchor_amidation at N49 (Pr = 0.02 | P = 0.02)
Danio_rerio_oprm1	A54P	# |---->Loss of Ubiquitylation at K58 (Pr = 0.19 | P = 0.01)
Danio_rerio_oprm1	V80M	0.507	Gain of Catalytic_site at N85 (Pr = 0.09 | P = 0.04); Altered Transmembrane_region (Pr = 0.02 | P = 4.2e-03)	Altered Motifs (None)	Predicted conservation scores
Danio_rerio_oprm1	V80M	# Altered Effect (Pr = 0.26)
Danio_rerio_oprm1	V80M	# |---->Altered Motifs (None)
Danio_rerio_oprm1	V80M	# |---->Altered Structure_and_dynamics (Pr = 0.26)-------------------------------------------------------|
Danio_rerio_oprm1	V80M	# | |---->Altered Secondary_structure (Pr = 0.26) |
Danio_rerio_oprm1	V80M	# | | |
Danio_rerio_oprm1	V80M	# | |---->Altered Stability_and_conformational_flexibility (Pr = 0.10) |
Danio_rerio_oprm1	V80M	# | | |---->Altered Conformational_flexibility (Pr = 0.10) |
Danio_rerio_oprm1	V80M	# | | |
Danio_rerio_oprm1	V80M	# | |---->Altered Special_structural_signatures (Pr = 0.03) |
Danio_rerio_oprm1	V80M	# | |---->Altered Signal_peptide (Pr = 0.00) |
Danio_rerio_oprm1	V80M	# | | |
Danio_rerio_oprm1	V80M	# | |---->Altered Transmembrane_protein (Pr = 0.03) |
Danio_rerio_oprm1	V80M	# | |---->Altered Transmembrane_region (Pr = 0.02 | P = 4.2e-03) |
Danio_rerio_oprm1	V80M	# | |
Danio_rerio_oprm1	V80M	# |---->Altered Functional_residue (Pr = 0.13) |
Danio_rerio_oprm1	V80M	# |---->Gain of Catalytic_site at N85 (Pr = 0.09 | P = 0.04) |
Danio_rerio_oprm1	V80M	# |---->Altered Macromolecular_binding (Pr = 0.13) |
Danio_rerio_oprm1	V80M	# | |---->Altered Protein_binding (Pr = 0.13) |
Danio_rerio_oprm1	V80M	# | |---->Altered Disordered_interface (Pr = 0.02) |
Danio_rerio_oprm1	V80M	# | | |
Danio_rerio_oprm1	V80M	# | |---->Altered Ordered_interface (Pr = 0.13) |
Danio_rerio_oprm1	V80M	# | |
Danio_rerio_oprm1	V80M	# |---->Altered Metal_binding (Pr = 0.06)<---------------------------------------------------------|
Danio_rerio_oprm1	V80M	# |
Danio_rerio_oprm1	V80M	# |---->Altered PTM_site (Pr = 0.01)
Danio_rerio_oprm1	A114S	0.309	Altered Cytoplasmic_loop (Pr = 0.28 | P = 4.6e-04); Altered PPI_residue (Pr = 0.27 | P = 0.05); Loss of Catalytic_site at D113 (Pr = 0.14 | P = 0.02); Loss of Manganese_binding at D113 (Pr = 0.13 | P = 0.05)	Altered Motifs (ELME000053:GSK3 phosphorylation recognition site; ELME000063:CK1 phosphorylation site; ELME000336:NEK2 phosphorylation motif with preferred Phe - Leu or Met in the -3 position to compensate for less favorable residues in the +1 and +2 position.)	Predicted conservation scores
Danio_rerio_oprm1	A114S	# Altered Effect (Pr = 0.28)
Danio_rerio_oprm1	A114S	# |---->Altered Motifs (ELME000053|ELME000063|ELME000336)
Danio_rerio_oprm1	A114S	# |---->Altered Structure_and_dynamics (Pr = 0.28)-------------------------------------------------------|
Danio_rerio_oprm1	A114S	# | |---->Altered Secondary_structure (Pr = 0.21) |
Danio_rerio_oprm1	A114S	# | | |
Danio_rerio_oprm1	A114S	# | |---->Altered Stability_and_conformational_flexibility (Pr = 0.14) |
Danio_rerio_oprm1	A114S	# | | |---->Altered Conformational_flexibility (Pr = 0.14) |
Danio_rerio_oprm1	A114S	# | | |
Danio_rerio_oprm1	A114S	# | |---->Altered Special_structural_signatures (Pr = 0.28) |
Danio_rerio_oprm1	A114S	# | |---->Altered Signal_peptide (Pr = 0.00) |
Danio_rerio_oprm1	A114S	# | | |
Danio_rerio_oprm1	A114S	# | |---->Altered Transmembrane_protein (Pr = 0.28) |
Danio_rerio_oprm1	A114S	# | |---->Altered Non-cytoplasmic_loop (Pr = 0.28 | P = 4.6e-04) |
Danio_rerio_oprm1	A114S	# | |
Danio_rerio_oprm1	A114S	# |---->Altered Functional_residue (Pr = 0.27) |
Danio_rerio_oprm1	A114S	# |---->Loss of Catalytic_site at D113 (Pr = 0.14 | P = 0.02) |
Danio_rerio_oprm1	A114S	# |---->Altered Macromolecular_binding (Pr = 0.27) |
Danio_rerio_oprm1	A114S	# | |---->Altered Protein_binding (Pr = 0.27) |
Danio_rerio_oprm1	A114S	# | |---->Altered Disordered_interface (Pr = 0.03) |
Danio_rerio_oprm1	A114S	# | | |
Danio_rerio_oprm1	A114S	# | |---->Altered Ordered_interface (Pr = 0.27) |
Danio_rerio_oprm1	A114S	# | |---->Altered PPI_residue (Pr = 0.27 | P = 0.05) |
Danio_rerio_oprm1	A114S	# | |
Danio_rerio_oprm1	A114S	# |---->Altered Metal_binding (Pr = 0.13)<---------------------------------------------------------|
Danio_rerio_oprm1	A114S	# | |---->Loss of Manganese_binding at D113 (Pr = 0.13 | P = 0.05)
Danio_rerio_oprm1	A114S	# |
Danio_rerio_oprm1	A114S	# |---->Altered PTM_site (Pr = 0.03)
Danio_rerio_oprm1	V137E	0.819	Altered Cytoplasmic_loop (Pr = 0.43 | P = 0.0e+00); Gain of Relative_solvent_accessibility (Pr = 0.39 | P = 5.1e-04); Loss of Zinc_binding at C139 (Pr = 0.34 | P = 9.0e-03); Loss of Strand (Pr = 0.26 | P = 0.04); Gain of Disulfide_linkage at C139 (Pr = 0.22 | P = 0.01); Gain of Allosteric_site at W132 (Pr = 0.21 | P = 0.03); Loss of Catalytic_site at K140 (Pr = 0.09 | P = 0.05)	Altered Motifs (None)	Predicted conservation scores
Danio_rerio_oprm1	V137E	# Altered Effect (Pr = 0.43)
Danio_rerio_oprm1	V137E	# |---->Altered Motifs (None)
Danio_rerio_oprm1	V137E	# |---->Altered Structure_and_dynamics (Pr = 0.43)----------------------------------------------------------|
Danio_rerio_oprm1	V137E	# | |---->Gain of Relative_solvent_accessibility (Pr = 0.39 | P = 5.1e-04) |
Danio_rerio_oprm1	V137E	# | |---->Altered Secondary_structure (Pr = 0.27) |
Danio_rerio_oprm1	V137E	# | | |---->Loss of Strand (Pr = 0.26 | P = 0.04) |
Danio_rerio_oprm1	V137E	# | | |
Danio_rerio_oprm1	V137E	# | |---->Altered Stability_and_conformational_flexibility (Pr = 0.22) |
Danio_rerio_oprm1	V137E	# | | |---->Gain of Disulfide_linkage at C139 (Pr = 0.22 | P = 0.01) |
Danio_rerio_oprm1	V137E	# | | |---->Altered Conformational_flexibility (Pr = 0.15) |
Danio_rerio_oprm1	V137E	# | | |
Danio_rerio_oprm1	V137E	# | |---->Altered Special_structural_signatures (Pr = 0.43) |
Danio_rerio_oprm1	V137E	# | |---->Altered Signal_peptide (Pr = 0.00) |
Danio_rerio_oprm1	V137E	# | | |
Danio_rerio_oprm1	V137E	# | |---->Altered Transmembrane_protein (Pr = 0.43) |
Danio_rerio_oprm1	V137E	# | |---->Altered Non-cytoplasmic_loop (Pr = 0.43 | P = 0.0e+00) |
Danio_rerio_oprm1	V137E	# | |
Danio_rerio_oprm1	V137E	# |---->Altered Functional_residue (Pr = 0.34) |
Danio_rerio_oprm1	V137E	# |---->Loss of Catalytic_site at K140 (Pr = 0.09 | P = 0.05) |
Danio_rerio_oprm1	V137E	# |---->Gain of Allosteric_site at W132 (Pr = 0.21 | P = 0.03)<---------------------------------------|
Danio_rerio_oprm1	V137E	# |---->Altered Macromolecular_binding (Pr = 0.27) |
Danio_rerio_oprm1	V137E	# | |---->Altered Protein_binding (Pr = 0.27) |
Danio_rerio_oprm1	V137E	# | |---->Altered Disordered_interface (Pr = 0.05) |
Danio_rerio_oprm1	V137E	# | | |
Danio_rerio_oprm1	V137E	# | |---->Altered Ordered_interface (Pr = 0.27) |
Danio_rerio_oprm1	V137E	# | |
Danio_rerio_oprm1	V137E	# |---->Altered Metal_binding (Pr = 0.34)<------------------------------------------------------------|
Danio_rerio_oprm1	V137E	# | |---->Loss of Zinc_binding at C139 (Pr = 0.34 | P = 9.0e-03)
Danio_rerio_oprm1	V137E	# |
Danio_rerio_oprm1	V137E	# |---->Altered PTM_site (Pr = 0.09)
Danio_rerio_oprm1	I209S	0.335	Gain of Intrinsic_disorder (Pr = 0.56 | P = 7.2e-04); Altered Cytoplasmic_loop (Pr = 0.32 | P = 1.1e-04); Altered PPI_hotspot (Pr = 0.27 | P = 8.2e-03); Loss of Strand (Pr = 0.27 | P = 0.02); Altered Stability (Pr = 0.22 | P = 0.01)	Altered Motifs (ELME000053:GSK3 phosphorylation recognition site; ELME000063:CK1 phosphorylation site; ELME000064:CK2 phosphorylation site; ELME000220:Phosphothreonine motif binding a subset of FHA domains that have a preference for an acidic amino acid at the pT+3 position.; ELME000336:NEK2 phosphorylation motif with preferred Phe - Leu or Met in the -3 position to compensate for less favorable residues in the +1 and +2 position.; PS00005:Protein kinase C phosphorylation site)	Predicted conservation scores
Danio_rerio_oprm1	I209S	# Altered Effect (Pr = 0.56)
Danio_rerio_oprm1	I209S	# |---->Altered Motifs (ELME000053|ELME000063|ELME000064|ELME000220|ELME000336|PS00005)
Danio_rerio_oprm1	I209S	# |---->Altered Structure_and_dynamics (Pr = 0.56)-------------------------------------------------------|
Danio_rerio_oprm1	I209S	# | |---->Altered Secondary_structure (Pr = 0.27) |
Danio_rerio_oprm1	I209S	# | | |---->Loss of Strand (Pr = 0.27 | P = 0.02) |
Danio_rerio_oprm1	I209S	# | | |
Danio_rerio_oprm1	I209S	# | |---->Altered Stability_and_conformational_flexibility (Pr = 0.56) |
Danio_rerio_oprm1	I209S	# | | |---->Altered Stability (Pr = 0.22 | P = 0.01) |
Danio_rerio_oprm1	I209S	# | | |---->Altered Conformational_flexibility (Pr = 0.56) |
Danio_rerio_oprm1	I209S	# | | |---->Gain of Intrinsic_disorder (Pr = 0.56 | P = 7.2e-04) |
Danio_rerio_oprm1	I209S	# | | |
Danio_rerio_oprm1	I209S	# | |---->Altered Special_structural_signatures (Pr = 0.32) |
Danio_rerio_oprm1	I209S	# | |---->Altered Signal_peptide (Pr = 0.00) |
Danio_rerio_oprm1	I209S	# | | |
Danio_rerio_oprm1	I209S	# | |---->Altered Transmembrane_protein (Pr = 0.32) |
Danio_rerio_oprm1	I209S	# | |---->Altered Non-cytoplasmic_loop (Pr = 0.32 | P = 1.1e-04) |
Danio_rerio_oprm1	I209S	# | |
Danio_rerio_oprm1	I209S	# |---->Altered Functional_residue (Pr = 0.27) |
Danio_rerio_oprm1	I209S	# |---->Altered Macromolecular_binding (Pr = 0.27) |
Danio_rerio_oprm1	I209S	# | |---->Altered Protein_binding (Pr = 0.27) |
Danio_rerio_oprm1	I209S	# | |---->Altered Disordered_interface (Pr = 0.07) |
Danio_rerio_oprm1	I209S	# | | |
Danio_rerio_oprm1	I209S	# | |---->Altered Ordered_interface (Pr = 0.27) |
Danio_rerio_oprm1	I209S	# | |---->Altered PPI_hotspot (Pr = 0.27 | P = 8.2e-03) |
Danio_rerio_oprm1	I209S	# | |
Danio_rerio_oprm1	I209S	# |---->Altered Metal_binding (Pr = 0.07)<---------------------------------------------------------|
Danio_rerio_oprm1	I209S	# |
Danio_rerio_oprm1	I209S	# |---->Altered PTM_site (Pr = 0.15)
Danio_rerio_oprm1	E213D	0.171	Altered Cytoplasmic_loop (Pr = 0.26 | P = 1.0e-03); Loss of Strand (Pr = 0.26 | P = 0.04); Altered PPI_hotspot (Pr = 0.25 | P = 0.02)	Altered Motifs (ELME000064:CK2 phosphorylation site; ELME000220:Phosphothreonine motif binding a subset of FHA domains that have a preference for an acidic amino acid at the pT+3 position.; PS00006:Casein kinase II phosphorylation site)	Predicted conservation scores
Danio_rerio_oprm1	E213D	# Altered Effect (Pr = 0.26)
Danio_rerio_oprm1	E213D	# |---->Altered Motifs (ELME000064|ELME000220|PS00006)
Danio_rerio_oprm1	E213D	# |---->Altered Structure_and_dynamics (Pr = 0.26)-------------------------------------------------------|
Danio_rerio_oprm1	E213D	# | |---->Altered Secondary_structure (Pr = 0.26) |
Danio_rerio_oprm1	E213D	# | | |---->Loss of Strand (Pr = 0.26 | P = 0.04) |
Danio_rerio_oprm1	E213D	# | | |
Danio_rerio_oprm1	E213D	# | |---->Altered Stability_and_conformational_flexibility (Pr = 0.20) |
Danio_rerio_oprm1	E213D	# | | |---->Altered Conformational_flexibility (Pr = 0.20) |
Danio_rerio_oprm1	E213D	# | | |
Danio_rerio_oprm1	E213D	# | |---->Altered Special_structural_signatures (Pr = 0.26) |
Danio_rerio_oprm1	E213D	# | |---->Altered Signal_peptide (Pr = 0.00) |
Danio_rerio_oprm1	E213D	# | | |
Danio_rerio_oprm1	E213D	# | |---->Altered Transmembrane_protein (Pr = 0.26) |
Danio_rerio_oprm1	E213D	# | |---->Altered Non-cytoplasmic_loop (Pr = 0.26 | P = 1.0e-03) |
Danio_rerio_oprm1	E213D	# | |
Danio_rerio_oprm1	E213D	# |---->Altered Functional_residue (Pr = 0.25) |
Danio_rerio_oprm1	E213D	# |---->Altered Macromolecular_binding (Pr = 0.25) |
Danio_rerio_oprm1	E213D	# | |---->Altered Protein_binding (Pr = 0.25) |
Danio_rerio_oprm1	E213D	# | |---->Altered Disordered_interface (Pr = 0.16) |
Danio_rerio_oprm1	E213D	# | | |
Danio_rerio_oprm1	E213D	# | |---->Altered Ordered_interface (Pr = 0.25) |
Danio_rerio_oprm1	E213D	# | |---->Altered PPI_hotspot (Pr = 0.25 | P = 0.02) |
Danio_rerio_oprm1	E213D	# | |
Danio_rerio_oprm1	E213D	# |---->Altered Metal_binding (Pr = 0.03)<---------------------------------------------------------|
Danio_rerio_oprm1	E213D	# |
Danio_rerio_oprm1	E213D	# |---->Altered PTM_site (Pr = 0.16)
Danio_rerio_oprm1	Y214L	0.231	Altered PPI_hotspot (Pr = 0.39 | P = 1.3e-03); Loss of Strand (Pr = 0.29 | P = 3.4e-03); Altered Cytoplasmic_loop (Pr = 0.29 | P = 2.1e-04)	Altered Motifs (ELME000220:Phosphothreonine motif binding a subset of FHA domains that have a preference for an acidic amino acid at the pT+3 position.; ELME000336:NEK2 phosphorylation motif with preferred Phe - Leu or Met in the -3 position to compensate for less favorable residues in the +1 and +2 position.)	Predicted conservation scores
Danio_rerio_oprm1	Y214L	# Altered Effect (Pr = 0.39)
Danio_rerio_oprm1	Y214L	# |---->Altered Motifs (ELME000220|ELME000336)
Danio_rerio_oprm1	Y214L	# |---->Altered Structure_and_dynamics (Pr = 0.29)-------------------------------------------------------|
Danio_rerio_oprm1	Y214L	# | |---->Altered Secondary_structure (Pr = 0.29) |
Danio_rerio_oprm1	Y214L	# | | |---->Loss of Strand (Pr = 0.29 | P = 3.4e-03) |
Danio_rerio_oprm1	Y214L	# | | |
Danio_rerio_oprm1	Y214L	# | |---->Altered Stability_and_conformational_flexibility (Pr = 0.19) |
Danio_rerio_oprm1	Y214L	# | | |---->Altered Conformational_flexibility (Pr = 0.19) |
Danio_rerio_oprm1	Y214L	# | | |
Danio_rerio_oprm1	Y214L	# | |---->Altered Special_structural_signatures (Pr = 0.29) |
Danio_rerio_oprm1	Y214L	# | |---->Altered Signal_peptide (Pr = 0.00) |
Danio_rerio_oprm1	Y214L	# | | |
Danio_rerio_oprm1	Y214L	# | |---->Altered Transmembrane_protein (Pr = 0.29) |
Danio_rerio_oprm1	Y214L	# | |---->Altered Non-cytoplasmic_loop (Pr = 0.29 | P = 2.1e-04) |
Danio_rerio_oprm1	Y214L	# | |
Danio_rerio_oprm1	Y214L	# |---->Altered Functional_residue (Pr = 0.39) |
Danio_rerio_oprm1	Y214L	# |---->Altered Macromolecular_binding (Pr = 0.39) |
Danio_rerio_oprm1	Y214L	# | |---->Altered Protein_binding (Pr = 0.39) |
Danio_rerio_oprm1	Y214L	# | |---->Altered Disordered_interface (Pr = 0.16) |
Danio_rerio_oprm1	Y214L	# | | |
Danio_rerio_oprm1	Y214L	# | |---->Altered Ordered_interface (Pr = 0.39) |
Danio_rerio_oprm1	Y214L	# | |---->Altered PPI_hotspot (Pr = 0.39 | P = 1.3e-03) |
Danio_rerio_oprm1	Y214L	# | |
Danio_rerio_oprm1	Y214L	# |---->Altered Metal_binding (Pr = 0.03)<---------------------------------------------------------|
Danio_rerio_oprm1	Y214L	# |
Danio_rerio_oprm1	Y214L	# |---->Altered PTM_site (Pr = 0.16)
Danio_rerio_oprm1	S217N	0.120	Altered Cytoplasmic_loop (Pr = 0.31 | P = 1.2e-04); Altered PPI_hotspot (Pr = 0.25 | P = 0.02); Gain of GPI-anchor_amidation at S217 (Pr = 0.03 | P = 0.01)	Altered Motifs (ELME000197:Phosphopeptide motif which directly interacts with the BRCT (carboxy-terminal) domain of the Breast Cancer Gene BRCA1 with low affinity)	Predicted conservation scores
Danio_rerio_oprm1	S217N	# Altered Effect (Pr = 0.31)
Danio_rerio_oprm1	S217N	# |---->Altered Motifs (ELME000197)
Danio_rerio_oprm1	S217N	# |---->Altered Structure_and_dynamics (Pr = 0.31)-------------------------------------------------------|
Danio_rerio_oprm1	S217N	# | |---->Altered Secondary_structure (Pr = 0.25) |
Danio_rerio_oprm1	S217N	# | | |
Danio_rerio_oprm1	S217N	# | |---->Altered Stability_and_conformational_flexibility (Pr = 0.21) |
Danio_rerio_oprm1	S217N	# | | |---->Altered Conformational_flexibility (Pr = 0.21) |
Danio_rerio_oprm1	S217N	# | | |
Danio_rerio_oprm1	S217N	# | |---->Altered Special_structural_signatures (Pr = 0.31) |
Danio_rerio_oprm1	S217N	# | |---->Altered Signal_peptide (Pr = 0.00) |
Danio_rerio_oprm1	S217N	# | | |
Danio_rerio_oprm1	S217N	# | |---->Altered Transmembrane_protein (Pr = 0.31) |
Danio_rerio_oprm1	S217N	# | |---->Altered Non-cytoplasmic_loop (Pr = 0.31 | P = 1.2e-04) |
Danio_rerio_oprm1	S217N	# | |
Danio_rerio_oprm1	S217N	# |---->Altered Functional_residue (Pr = 0.25) |
Danio_rerio_oprm1	S217N	# |---->Altered Macromolecular_binding (Pr = 0.25) |
Danio_rerio_oprm1	S217N	# | |---->Altered Protein_binding (Pr = 0.25) |
Danio_rerio_oprm1	S217N	# | |---->Altered Disordered_interface (Pr = 0.15) |
Danio_rerio_oprm1	S217N	# | | |
Danio_rerio_oprm1	S217N	# | |---->Altered Ordered_interface (Pr = 0.25) |
Danio_rerio_oprm1	S217N	# | |---->Altered PPI_hotspot (Pr = 0.25 | P = 0.02) |
Danio_rerio_oprm1	S217N	# | |
Danio_rerio_oprm1	S217N	# |---->Altered Metal_binding (Pr = 0.03)<---------------------------------------------------------|
Danio_rerio_oprm1	S217N	# |
Danio_rerio_oprm1	S217N	# |---->Altered PTM_site (Pr = 0.08)
Danio_rerio_oprm1	S217N	# |---->Gain of GPI-anchor_amidation at S217 (Pr = 0.03 | P = 0.01)
Danio_rerio_oprm1	T376S	0.078	Gain of Proteolytic_cleavage at R375 (Pr = 0.24 | P = 2.9e-04); Gain of Phosphorylation at T374 (Pr = 0.23 | P = 0.05); Altered Calmodulin_binding (Pr = 0.20 | P = 0.03)	Altered Motifs (ELME000062:Secondary preference for PKA-type AGC kinase phosphorylation.; ELME000063:CK1 phosphorylation site; ELME000085:Glycosaminoglycan attachment site)	Predicted conservation scores
Danio_rerio_oprm1	T376S	# Altered Effect (Pr = 0.26)
Danio_rerio_oprm1	T376S	# |---->Altered Motifs (ELME000062|ELME000063|ELME000085)
Danio_rerio_oprm1	T376S	# |---->Altered Structure_and_dynamics (Pr = 0.26)-------------------------------------------------------|
Danio_rerio_oprm1	T376S	# | |---->Altered Secondary_structure (Pr = 0.26) |
Danio_rerio_oprm1	T376S	# | | |
Danio_rerio_oprm1	T376S	# | |---->Altered Stability_and_conformational_flexibility (Pr = 0.19) |
Danio_rerio_oprm1	T376S	# | | |---->Altered Conformational_flexibility (Pr = 0.19) |
Danio_rerio_oprm1	T376S	# | | |
Danio_rerio_oprm1	T376S	# | |---->Altered Special_structural_signatures (Pr = 0.04) |
Danio_rerio_oprm1	T376S	# | |---->Altered Signal_peptide (Pr = 0.00) |
Danio_rerio_oprm1	T376S	# | | |
Danio_rerio_oprm1	T376S	# | |---->Altered Transmembrane_protein (Pr = 0.04) |
Danio_rerio_oprm1	T376S	# | |
Danio_rerio_oprm1	T376S	# |---->Altered Functional_residue (Pr = 0.24) |
Danio_rerio_oprm1	T376S	# |---->Altered Macromolecular_binding (Pr = 0.20) |
Danio_rerio_oprm1	T376S	# | |---->Altered Protein_binding (Pr = 0.20) |
Danio_rerio_oprm1	T376S	# | |---->Altered Disordered_interface (Pr = 0.20) |
Danio_rerio_oprm1	T376S	# | | |---->Altered Calmodulin_binding (Pr = 0.20 | P = 0.03) |
Danio_rerio_oprm1	T376S	# | | |
Danio_rerio_oprm1	T376S	# | |---->Altered Ordered_interface (Pr = 0.03) |
Danio_rerio_oprm1	T376S	# | |
Danio_rerio_oprm1	T376S	# |---->Altered Metal_binding (Pr = 0.00)<---------------------------------------------------------|
Danio_rerio_oprm1	T376S	# |
Danio_rerio_oprm1	T376S	# |---->Altered PTM_site (Pr = 0.24)
Danio_rerio_oprm1	T376S	# |---->Gain of Phosphorylation at T374 (Pr = 0.23 | P = 0.05)
Danio_rerio_oprm1	T376S	# |---->Gain of Proteolytic_cleavage at R375 (Pr = 0.24 | P = 2.9e-04)
Danio_rerio_oprm1	E387D	0.162	Gain of Proteolytic_cleavage at S390 (Pr = 0.17 | P = 6.9e-03); Altered Calmodulin_binding (Pr = 0.16 | P = 0.04)	Altered Motifs (ELME000053:GSK3 phosphorylation recognition site)	Predicted conservation scores
Danio_rerio_oprm1	E387D	# Altered Effect (Pr = 0.22)
Danio_rerio_oprm1	E387D	# |---->Altered Motifs (ELME000053)
Danio_rerio_oprm1	E387D	# |---->Altered Structure_and_dynamics (Pr = 0.22)-------------------------------------------------------|
Danio_rerio_oprm1	E387D	# | |---->Altered Secondary_structure (Pr = 0.22) |
Danio_rerio_oprm1	E387D	# | | |
Danio_rerio_oprm1	E387D	# | |---->Altered Stability_and_conformational_flexibility (Pr = 0.22) |
Danio_rerio_oprm1	E387D	# | | |---->Altered Conformational_flexibility (Pr = 0.22) |
Danio_rerio_oprm1	E387D	# | | |
Danio_rerio_oprm1	E387D	# | |---->Altered Special_structural_signatures (Pr = 0.04) |
Danio_rerio_oprm1	E387D	# | |---->Altered Signal_peptide (Pr = 0.00) |
Danio_rerio_oprm1	E387D	# | | |
Danio_rerio_oprm1	E387D	# | |---->Altered Transmembrane_protein (Pr = 0.04) |
Danio_rerio_oprm1	E387D	# | |
Danio_rerio_oprm1	E387D	# |---->Altered Functional_residue (Pr = 0.19) |
Danio_rerio_oprm1	E387D	# |---->Altered Macromolecular_binding (Pr = 0.16) |
Danio_rerio_oprm1	E387D	# | |---->Altered Protein_binding (Pr = 0.16) |
Danio_rerio_oprm1	E387D	# | |---->Altered Disordered_interface (Pr = 0.16) |
Danio_rerio_oprm1	E387D	# | | |---->Altered Calmodulin_binding (Pr = 0.16 | P = 0.04) |
Danio_rerio_oprm1	E387D	# | | |
Danio_rerio_oprm1	E387D	# | |---->Altered Ordered_interface (Pr = 0.02) |
Danio_rerio_oprm1	E387D	# | |
Danio_rerio_oprm1	E387D	# |---->Altered Metal_binding (Pr = 0.01)<---------------------------------------------------------|
Danio_rerio_oprm1	E387D	# |
Danio_rerio_oprm1	E387D	# |---->Altered PTM_site (Pr = 0.19)
Danio_rerio_oprm1	E387D	# |---->Gain of Proteolytic_cleavage at S390 (Pr = 0.17 | P = 6.9e-03)
Danio_rerio_ostm1	T8S	0.042	Gain of Intrinsic_disorder (Pr = 0.30 | P = 0.05); Altered Cytoplasmic_loop (Pr = 0.28 | P = 4.8e-04); Altered PPI_hotspot (Pr = 0.25 | P = 0.02); Altered N-terminal_signal (Pr = 0.14 | P = 1.3e-03); Altered Signal_helix (Pr = 0.04 | P = 4.5e-03)	Altered Motifs (ELME000063:CK1 phosphorylation site)	Predicted conservation scores
Danio_rerio_ostm1	T8S	# Altered Effect (Pr = 0.30)
Danio_rerio_ostm1	T8S	# |---->Altered Motifs (ELME000063)
Danio_rerio_ostm1	T8S	# |---->Altered Structure_and_dynamics (Pr = 0.30)-------------------------------------------------------|
Danio_rerio_ostm1	T8S	# | |---->Altered Secondary_structure (Pr = 0.16) |
Danio_rerio_ostm1	T8S	# | | |
Danio_rerio_ostm1	T8S	# | |---->Altered Stability_and_conformational_flexibility (Pr = 0.30) |
Danio_rerio_ostm1	T8S	# | | |---->Altered Conformational_flexibility (Pr = 0.30) |
Danio_rerio_ostm1	T8S	# | | |---->Gain of Intrinsic_disorder (Pr = 0.30 | P = 0.05) |
Danio_rerio_ostm1	T8S	# | | |
Danio_rerio_ostm1	T8S	# | |---->Altered Special_structural_signatures (Pr = 0.28) |
Danio_rerio_ostm1	T8S	# | |---->Altered Signal_peptide (Pr = 0.14) |
Danio_rerio_ostm1	T8S	# | | |---->Altered N-terminal_signal (Pr = 0.14 | P = 1.3e-03) |
Danio_rerio_ostm1	T8S	# | | |---->Altered Signal_helix (Pr = 0.04 | P = 4.5e-03) |
Danio_rerio_ostm1	T8S	# | | |
Danio_rerio_ostm1	T8S	# | |---->Altered Transmembrane_protein (Pr = 0.28) |
Danio_rerio_ostm1	T8S	# | |---->Altered Non-cytoplasmic_loop (Pr = 0.28 | P = 4.8e-04) |
Danio_rerio_ostm1	T8S	# | |
Danio_rerio_ostm1	T8S	# |---->Altered Functional_residue (Pr = 0.25) |
Danio_rerio_ostm1	T8S	# |---->Altered Macromolecular_binding (Pr = 0.25) |
Danio_rerio_ostm1	T8S	# | |---->Altered Protein_binding (Pr = 0.25) |
Danio_rerio_ostm1	T8S	# | |---->Altered Disordered_interface (Pr = 0.15) |
Danio_rerio_ostm1	T8S	# | | |
Danio_rerio_ostm1	T8S	# | |---->Altered Ordered_interface (Pr = 0.25) |
Danio_rerio_ostm1	T8S	# | |---->Altered PPI_hotspot (Pr = 0.25 | P = 0.02) |
Danio_rerio_ostm1	T8S	# | |
Danio_rerio_ostm1	T8S	# |---->Altered Metal_binding (Pr = 0.03)<---------------------------------------------------------|
Danio_rerio_ostm1	T8S	# |
Danio_rerio_ostm1	T8S	# |---->Altered PTM_site (Pr = 0.03)
Danio_rerio_ostm1	F12I	0.138	Altered Cytoplasmic_loop (Pr = 0.30 | P = 1.7e-04); Altered PPI_hotspot (Pr = 0.27 | P = 7.7e-03); Altered N-terminal_signal (Pr = 0.09 | P = 2.0e-03); Altered Signal_helix (Pr = 0.04 | P = 5.3e-03)	Altered Motifs (ELME000052:Phosphothreonine motif binding a subset of FHA domains that show a preference for a large aliphatic amino acid at the pT+3 position.; ELME000335:Inverted version of LIG_SUMO_SBM_1 that mediates binding to SUMO proteins non-covalently.)	Predicted conservation scores
Danio_rerio_ostm1	F12I	# Altered Effect (Pr = 0.30)
Danio_rerio_ostm1	F12I	# |---->Altered Motifs (ELME000052|ELME000335)
Danio_rerio_ostm1	F12I	# |---->Altered Structure_and_dynamics (Pr = 0.30)-------------------------------------------------------|
Danio_rerio_ostm1	F12I	# | |---->Altered Secondary_structure (Pr = 0.16) |
Danio_rerio_ostm1	F12I	# | | |
Danio_rerio_ostm1	F12I	# | |---->Altered Stability_and_conformational_flexibility (Pr = 0.11) |
Danio_rerio_ostm1	F12I	# | | |---->Altered Conformational_flexibility (Pr = 0.11) |
Danio_rerio_ostm1	F12I	# | | |
Danio_rerio_ostm1	F12I	# | |---->Altered Special_structural_signatures (Pr = 0.30) |
Danio_rerio_ostm1	F12I	# | |---->Altered Signal_peptide (Pr = 0.09) |
Danio_rerio_ostm1	F12I	# | | |---->Altered N-terminal_signal (Pr = 0.09 | P = 2.0e-03) |
Danio_rerio_ostm1	F12I	# | | |---->Altered Signal_helix (Pr = 0.04 | P = 5.3e-03) |
Danio_rerio_ostm1	F12I	# | | |
Danio_rerio_ostm1	F12I	# | |---->Altered Transmembrane_protein (Pr = 0.30) |
Danio_rerio_ostm1	F12I	# | |---->Altered Non-cytoplasmic_loop (Pr = 0.30 | P = 1.7e-04) |
Danio_rerio_ostm1	F12I	# | |
Danio_rerio_ostm1	F12I	# |---->Altered Functional_residue (Pr = 0.27) |
Danio_rerio_ostm1	F12I	# |---->Altered Macromolecular_binding (Pr = 0.27) |
Danio_rerio_ostm1	F12I	# | |---->Altered Protein_binding (Pr = 0.27) |
Danio_rerio_ostm1	F12I	# | |---->Altered Disordered_interface (Pr = 0.08) |
Danio_rerio_ostm1	F12I	# | | |
Danio_rerio_ostm1	F12I	# | |---->Altered Ordered_interface (Pr = 0.27) |
Danio_rerio_ostm1	F12I	# | |---->Altered PPI_hotspot (Pr = 0.27 | P = 7.7e-03) |
Danio_rerio_ostm1	F12I	# | |
Danio_rerio_ostm1	F12I	# |---->Altered Metal_binding (Pr = 0.01)<---------------------------------------------------------|
Danio_rerio_ostm1	F12I	# |
Danio_rerio_ostm1	F12I	# |---->Altered PTM_site (Pr = 0.03)
Danio_rerio_ostm1	V13A	0.041	Altered Cytoplasmic_loop (Pr = 0.28 | P = 4.5e-04); Altered PPI_hotspot (Pr = 0.25 | P = 0.02); Altered N-terminal_signal (Pr = 0.09 | P = 1.9e-03); Altered Signal_helix (Pr = 0.04 | P = 4.4e-03)	Altered Motifs (ELME000052:Phosphothreonine motif binding a subset of FHA domains that show a preference for a large aliphatic amino acid at the pT+3 position.)	Predicted conservation scores
Danio_rerio_ostm1	V13A	# Altered Effect (Pr = 0.28)
Danio_rerio_ostm1	V13A	# |---->Altered Motifs (ELME000052)
Danio_rerio_ostm1	V13A	# |---->Altered Structure_and_dynamics (Pr = 0.28)-------------------------------------------------------|
Danio_rerio_ostm1	V13A	# | |---->Altered Secondary_structure (Pr = 0.16) |
Danio_rerio_ostm1	V13A	# | | |
Danio_rerio_ostm1	V13A	# | |---->Altered Stability_and_conformational_flexibility (Pr = 0.10) |
Danio_rerio_ostm1	V13A	# | | |---->Altered Conformational_flexibility (Pr = 0.10) |
Danio_rerio_ostm1	V13A	# | | |
Danio_rerio_ostm1	V13A	# | |---->Altered Special_structural_signatures (Pr = 0.28) |
Danio_rerio_ostm1	V13A	# | |---->Altered Signal_peptide (Pr = 0.09) |
Danio_rerio_ostm1	V13A	# | | |---->Altered N-terminal_signal (Pr = 0.09 | P = 1.9e-03) |
Danio_rerio_ostm1	V13A	# | | |---->Altered Signal_helix (Pr = 0.04 | P = 4.4e-03) |
Danio_rerio_ostm1	V13A	# | | |
Danio_rerio_ostm1	V13A	# | |---->Altered Transmembrane_protein (Pr = 0.28) |
Danio_rerio_ostm1	V13A	# | |---->Altered Non-cytoplasmic_loop (Pr = 0.28 | P = 4.5e-04) |
Danio_rerio_ostm1	V13A	# | |
Danio_rerio_ostm1	V13A	# |---->Altered Functional_residue (Pr = 0.25) |
Danio_rerio_ostm1	V13A	# |---->Altered Macromolecular_binding (Pr = 0.25) |
Danio_rerio_ostm1	V13A	# | |---->Altered Protein_binding (Pr = 0.25) |
Danio_rerio_ostm1	V13A	# | |---->Altered Disordered_interface (Pr = 0.08) |
Danio_rerio_ostm1	V13A	# | | |
Danio_rerio_ostm1	V13A	# | |---->Altered Ordered_interface (Pr = 0.25) |
Danio_rerio_ostm1	V13A	# | |---->Altered PPI_hotspot (Pr = 0.25 | P = 0.02) |
Danio_rerio_ostm1	V13A	# | |
Danio_rerio_ostm1	V13A	# |---->Altered Metal_binding (Pr = 0.01)<---------------------------------------------------------|
Danio_rerio_ostm1	V13A	# |
Danio_rerio_ostm1	V13A	# |---->Altered PTM_site (Pr = 0.04)
Danio_rerio_ostm1	A15L	0.077	Altered Cytoplasmic_loop (Pr = 0.27 | P = 4.9e-04); Altered PPI_hotspot (Pr = 0.27 | P = 9.6e-03); Altered N-terminal_signal (Pr = 0.05 | P = 3.1e-03); Altered Signal_helix (Pr = 0.04 | P = 5.0e-03)	Altered Motifs (ELME000052:Phosphothreonine motif binding a subset of FHA domains that show a preference for a large aliphatic amino acid at the pT+3 position.)	Predicted conservation scores
Danio_rerio_ostm1	A15L	# Altered Effect (Pr = 0.27)
Danio_rerio_ostm1	A15L	# |---->Altered Motifs (ELME000052)
Danio_rerio_ostm1	A15L	# |---->Altered Structure_and_dynamics (Pr = 0.27)-------------------------------------------------------|
Danio_rerio_ostm1	A15L	# | |---->Altered Secondary_structure (Pr = 0.16) |
Danio_rerio_ostm1	A15L	# | | |
Danio_rerio_ostm1	A15L	# | |---->Altered Stability_and_conformational_flexibility (Pr = 0.07) |
Danio_rerio_ostm1	A15L	# | | |---->Altered Conformational_flexibility (Pr = 0.07) |
Danio_rerio_ostm1	A15L	# | | |
Danio_rerio_ostm1	A15L	# | |---->Altered Special_structural_signatures (Pr = 0.27) |
Danio_rerio_ostm1	A15L	# | |---->Altered Signal_peptide (Pr = 0.05) |
Danio_rerio_ostm1	A15L	# | | |---->Altered N-terminal_signal (Pr = 0.05 | P = 3.1e-03) |
Danio_rerio_ostm1	A15L	# | | |---->Altered Signal_helix (Pr = 0.04 | P = 5.0e-03) |
Danio_rerio_ostm1	A15L	# | | |
Danio_rerio_ostm1	A15L	# | |---->Altered Transmembrane_protein (Pr = 0.27) |
Danio_rerio_ostm1	A15L	# | |---->Altered Non-cytoplasmic_loop (Pr = 0.27 | P = 4.9e-04) |
Danio_rerio_ostm1	A15L	# | |
Danio_rerio_ostm1	A15L	# |---->Altered Functional_residue (Pr = 0.27) |
Danio_rerio_ostm1	A15L	# |---->Altered Macromolecular_binding (Pr = 0.27) |
Danio_rerio_ostm1	A15L	# | |---->Altered Protein_binding (Pr = 0.27) |
Danio_rerio_ostm1	A15L	# | |---->Altered Disordered_interface (Pr = 0.08) |
Danio_rerio_ostm1	A15L	# | | |
Danio_rerio_ostm1	A15L	# | |---->Altered Ordered_interface (Pr = 0.27) |
Danio_rerio_ostm1	A15L	# | |---->Altered PPI_hotspot (Pr = 0.27 | P = 9.6e-03) |
Danio_rerio_ostm1	A15L	# | |
Danio_rerio_ostm1	A15L	# |---->Altered Metal_binding (Pr = 0.01)<---------------------------------------------------------|
Danio_rerio_ostm1	A15L	# |
Danio_rerio_ostm1	A15L	# |---->Altered PTM_site (Pr = 0.01)
Danio_rerio_ostm1	L17S	0.103	Altered Cytoplasmic_loop (Pr = 0.35 | P = 1.9e-05); Altered PPI_hotspot (Pr = 0.24 | P = 0.04); Altered Signal_helix (Pr = 0.04 | P = 5.3e-03); Altered N-terminal_signal (Pr = 0.03 | P = 4.5e-03)	Altered Motifs (None)	Predicted conservation scores
Danio_rerio_ostm1	L17S	# Altered Effect (Pr = 0.35)
Danio_rerio_ostm1	L17S	# |---->Altered Motifs (None)
Danio_rerio_ostm1	L17S	# |---->Altered Structure_and_dynamics (Pr = 0.35)-------------------------------------------------------|
Danio_rerio_ostm1	L17S	# | |---->Altered Secondary_structure (Pr = 0.20) |
Danio_rerio_ostm1	L17S	# | | |
Danio_rerio_ostm1	L17S	# | |---->Altered Stability_and_conformational_flexibility (Pr = 0.06) |
Danio_rerio_ostm1	L17S	# | | |---->Altered Conformational_flexibility (Pr = 0.06) |
Danio_rerio_ostm1	L17S	# | | |
Danio_rerio_ostm1	L17S	# | |---->Altered Special_structural_signatures (Pr = 0.35) |
Danio_rerio_ostm1	L17S	# | |---->Altered Signal_peptide (Pr = 0.04) |
Danio_rerio_ostm1	L17S	# | | |---->Altered N-terminal_signal (Pr = 0.03 | P = 4.5e-03) |
Danio_rerio_ostm1	L17S	# | | |---->Altered Signal_helix (Pr = 0.04 | P = 5.3e-03) |
Danio_rerio_ostm1	L17S	# | | |
Danio_rerio_ostm1	L17S	# | |---->Altered Transmembrane_protein (Pr = 0.35) |
Danio_rerio_ostm1	L17S	# | |---->Altered Non-cytoplasmic_loop (Pr = 0.35 | P = 1.9e-05) |
Danio_rerio_ostm1	L17S	# | |
Danio_rerio_ostm1	L17S	# |---->Altered Functional_residue (Pr = 0.24) |
Danio_rerio_ostm1	L17S	# |---->Altered Macromolecular_binding (Pr = 0.24) |
Danio_rerio_ostm1	L17S	# | |---->Altered Protein_binding (Pr = 0.24) |
Danio_rerio_ostm1	L17S	# | |---->Altered Disordered_interface (Pr = 0.09) |
Danio_rerio_ostm1	L17S	# | | |
Danio_rerio_ostm1	L17S	# | |---->Altered Ordered_interface (Pr = 0.24) |
Danio_rerio_ostm1	L17S	# | |---->Altered PPI_hotspot (Pr = 0.24 | P = 0.04) |
Danio_rerio_ostm1	L17S	# | |
Danio_rerio_ostm1	L17S	# |---->Altered Metal_binding (Pr = 0.02)<---------------------------------------------------------|
Danio_rerio_ostm1	L17S	# |
Danio_rerio_ostm1	L17S	# |---->Altered PTM_site (Pr = 0.01)
Danio_rerio_ostm1	A19V	0.096	Altered PPI_hotspot (Pr = 0.24 | P = 0.04); Altered Cytoplasmic_loop (Pr = 0.22 | P = 3.0e-03); Altered Signal_helix (Pr = 0.02 | P = 6.7e-03)	Altered Motifs (ELME000184:Motif found in p53 family members which confers binding to the N-terminal domain of MDM2.; ELME000328:Fxxx[WF] motifs are present in Pex19 and S. cerevisiae Pex5 cytosolic receptors that bind to peroxisomal membrane docking member - Pex14)	Predicted conservation scores
Danio_rerio_ostm1	A19V	# Altered Effect (Pr = 0.24)
Danio_rerio_ostm1	A19V	# |---->Altered Motifs (ELME000184|ELME000328)
Danio_rerio_ostm1	A19V	# |---->Altered Structure_and_dynamics (Pr = 0.22)-------------------------------------------------------|
Danio_rerio_ostm1	A19V	# | |---->Altered Secondary_structure (Pr = 0.21) |
Danio_rerio_ostm1	A19V	# | | |
Danio_rerio_ostm1	A19V	# | |---->Altered Stability_and_conformational_flexibility (Pr = 0.05) |
Danio_rerio_ostm1	A19V	# | | |---->Altered Conformational_flexibility (Pr = 0.05) |
Danio_rerio_ostm1	A19V	# | | |
Danio_rerio_ostm1	A19V	# | |---->Altered Special_structural_signatures (Pr = 0.22) |
Danio_rerio_ostm1	A19V	# | |---->Altered Signal_peptide (Pr = 0.02) |
Danio_rerio_ostm1	A19V	# | | |---->Altered Signal_helix (Pr = 0.02 | P = 6.7e-03) |
Danio_rerio_ostm1	A19V	# | | |
Danio_rerio_ostm1	A19V	# | |---->Altered Transmembrane_protein (Pr = 0.22) |
Danio_rerio_ostm1	A19V	# | |---->Altered Non-cytoplasmic_loop (Pr = 0.22 | P = 3.0e-03) |
Danio_rerio_ostm1	A19V	# | |
Danio_rerio_ostm1	A19V	# |---->Altered Functional_residue (Pr = 0.24) |
Danio_rerio_ostm1	A19V	# |---->Altered Macromolecular_binding (Pr = 0.24) |
Danio_rerio_ostm1	A19V	# | |---->Altered Protein_binding (Pr = 0.24) |
Danio_rerio_ostm1	A19V	# | |---->Altered Disordered_interface (Pr = 0.09) |
Danio_rerio_ostm1	A19V	# | | |
Danio_rerio_ostm1	A19V	# | |---->Altered Ordered_interface (Pr = 0.24) |
Danio_rerio_ostm1	A19V	# | |---->Altered PPI_hotspot (Pr = 0.24 | P = 0.04) |
Danio_rerio_ostm1	A19V	# | |
Danio_rerio_ostm1	A19V	# |---->Altered Metal_binding (Pr = 0.01)<---------------------------------------------------------|
Danio_rerio_ostm1	A19V	# |
Danio_rerio_ostm1	A19V	# |---->Altered PTM_site (Pr = 0.01)
Danio_rerio_ostm1	F27T	0.362	Altered Cytoplasmic_loop (Pr = 0.29 | P = 2.9e-04); Loss of Strand (Pr = 0.29 | P = 5.6e-03); Altered PPI_hotspot (Pr = 0.27 | P = 8.3e-03); Gain of N-linked_glycosylation at N32 (Pr = 0.13 | P = 7.3e-03); Gain of GPI-anchor_amidation at N32 (Pr = 0.12 | P = 1.1e-03); Altered C-terminal_signal (Pr = 0.04 | P = 2.4e-03)	Altered Motifs (ELME000052:Phosphothreonine motif binding a subset of FHA domains that show a preference for a large aliphatic amino acid at the pT+3 position.; ELME000053:GSK3 phosphorylation recognition site)	Predicted conservation scores
Danio_rerio_ostm1	F27T	# Altered Effect (Pr = 0.29)
Danio_rerio_ostm1	F27T	# |---->Altered Motifs (ELME000052|ELME000053)
Danio_rerio_ostm1	F27T	# |---->Altered Structure_and_dynamics (Pr = 0.29)-------------------------------------------------------|
Danio_rerio_ostm1	F27T	# | |---->Altered Secondary_structure (Pr = 0.29) |
Danio_rerio_ostm1	F27T	# | | |---->Loss of Strand (Pr = 0.29 | P = 5.6e-03) |
Danio_rerio_ostm1	F27T	# | | |
Danio_rerio_ostm1	F27T	# | |---->Altered Stability_and_conformational_flexibility (Pr = 0.08) |
Danio_rerio_ostm1	F27T	# | | |---->Altered Conformational_flexibility (Pr = 0.08) |
Danio_rerio_ostm1	F27T	# | | |
Danio_rerio_ostm1	F27T	# | |---->Altered Special_structural_signatures (Pr = 0.29) |
Danio_rerio_ostm1	F27T	# | |---->Altered Signal_peptide (Pr = 0.04) |
Danio_rerio_ostm1	F27T	# | | |---->Altered C-terminal_signal (Pr = 0.04 | P = 2.4e-03) |
Danio_rerio_ostm1	F27T	# | | |
Danio_rerio_ostm1	F27T	# | |---->Altered Transmembrane_protein (Pr = 0.29) |
Danio_rerio_ostm1	F27T	# | |---->Altered Non-cytoplasmic_loop (Pr = 0.29 | P = 2.9e-04) |
Danio_rerio_ostm1	F27T	# | |
Danio_rerio_ostm1	F27T	# |---->Altered Functional_residue (Pr = 0.27) |
Danio_rerio_ostm1	F27T	# |---->Altered Macromolecular_binding (Pr = 0.27) |
Danio_rerio_ostm1	F27T	# | |---->Altered Protein_binding (Pr = 0.27) |
Danio_rerio_ostm1	F27T	# | |---->Altered Disordered_interface (Pr = 0.09) |
Danio_rerio_ostm1	F27T	# | | |
Danio_rerio_ostm1	F27T	# | |---->Altered Ordered_interface (Pr = 0.27) |
Danio_rerio_ostm1	F27T	# | |---->Altered PPI_hotspot (Pr = 0.27 | P = 8.3e-03) |
Danio_rerio_ostm1	F27T	# | |
Danio_rerio_ostm1	F27T	# |---->Altered Metal_binding (Pr = 0.01)<---------------------------------------------------------|
Danio_rerio_ostm1	F27T	# |
Danio_rerio_ostm1	F27T	# |---->Altered PTM_site (Pr = 0.13)
Danio_rerio_ostm1	F27T	# |---->Gain of GPI-anchor_amidation at N32 (Pr = 0.12 | P = 1.1e-03)
Danio_rerio_ostm1	F27T	# |---->Gain of N-linked_glycosylation at N32 (Pr = 0.13 | P = 7.3e-03)
Danio_rerio_ostm1	V30L	0.100	Altered Cytoplasmic_loop (Pr = 0.27 | P = 5.4e-04); Gain of Disulfide_linkage at C33 (Pr = 0.17 | P = 0.03); Loss of N-linked_glycosylation at N32 (Pr = 0.12 | P = 9.5e-03); Loss of GPI-anchor_amidation at N32 (Pr = 0.10 | P = 1.6e-03); Altered C-terminal_signal (Pr = 0.05 | P = 2.3e-03)	Altered Motifs (None)	Predicted conservation scores
Danio_rerio_ostm1	V30L	# Altered Effect (Pr = 0.27)
Danio_rerio_ostm1	V30L	# |---->Altered Motifs (None)
Danio_rerio_ostm1	V30L	# |---->Altered Structure_and_dynamics (Pr = 0.27)-------------------------------------------------------|
Danio_rerio_ostm1	V30L	# | |---->Altered Secondary_structure (Pr = 0.26) |
Danio_rerio_ostm1	V30L	# | | |
Danio_rerio_ostm1	V30L	# | |---->Altered Stability_and_conformational_flexibility (Pr = 0.17) |
Danio_rerio_ostm1	V30L	# | | |---->Gain of Disulfide_linkage at C33 (Pr = 0.17 | P = 0.03) |
Danio_rerio_ostm1	V30L	# | | |---->Altered Conformational_flexibility (Pr = 0.11) |
Danio_rerio_ostm1	V30L	# | | |
Danio_rerio_ostm1	V30L	# | |---->Altered Special_structural_signatures (Pr = 0.27) |
Danio_rerio_ostm1	V30L	# | |---->Altered Signal_peptide (Pr = 0.05) |
Danio_rerio_ostm1	V30L	# | | |---->Altered C-terminal_signal (Pr = 0.05 | P = 2.3e-03) |
Danio_rerio_ostm1	V30L	# | | |
Danio_rerio_ostm1	V30L	# | |---->Altered Transmembrane_protein (Pr = 0.27) |
Danio_rerio_ostm1	V30L	# | |---->Altered Non-cytoplasmic_loop (Pr = 0.27 | P = 5.4e-04) |
Danio_rerio_ostm1	V30L	# | |
Danio_rerio_ostm1	V30L	# |---->Altered Functional_residue (Pr = 0.23) |
Danio_rerio_ostm1	V30L	# |---->Altered Macromolecular_binding (Pr = 0.23) |
Danio_rerio_ostm1	V30L	# | |---->Altered Protein_binding (Pr = 0.23) |
Danio_rerio_ostm1	V30L	# | |---->Altered Disordered_interface (Pr = 0.13) |
Danio_rerio_ostm1	V30L	# | | |
Danio_rerio_ostm1	V30L	# | |---->Altered Ordered_interface (Pr = 0.23) |
Danio_rerio_ostm1	V30L	# | |
Danio_rerio_ostm1	V30L	# |---->Altered Metal_binding (Pr = 0.04)<---------------------------------------------------------|
Danio_rerio_ostm1	V30L	# |
Danio_rerio_ostm1	V30L	# |---->Altered PTM_site (Pr = 0.12)
Danio_rerio_ostm1	V30L	# |---->Loss of GPI-anchor_amidation at N32 (Pr = 0.10 | P = 1.6e-03)
Danio_rerio_ostm1	V30L	# |---->Loss of N-linked_glycosylation at N32 (Pr = 0.12 | P = 9.5e-03)
Danio_rerio_ostm1	S34L	0.093	Altered Cytoplasmic_loop (Pr = 0.38 | P = 9.7e-06); Loss of Strand (Pr = 0.26 | P = 0.04); Loss of Disulfide_linkage at C33 (Pr = 0.17 | P = 0.03); Loss of N-linked_glycosylation at N32 (Pr = 0.14 | P = 7.8e-03); Loss of GPI-anchor_amidation at N32 (Pr = 0.10 | P = 1.5e-03); Altered C-terminal_signal (Pr = 0.03 | P = 3.3e-03)	Altered Motifs (ELME000064:CK2 phosphorylation site; ELME000070:Generic motif for N-glycosylation. It was shown that Trp - Asp - and Glu are uncommon before the Ser/Thr position (PMID-8626433). Efficient glycosylation usually occurs when ~60 residues or more separate the glycosylation acceptor site from the C-terminus.; ELME000136:The Class IV WW domain interaction motif is recognised primarily by the Pin1 phosphorylation-dependent prolyl isomerase.; ELME000159:Proline-Directed Kinase (e.g. MAPK) phosphorylation site in higher eukaryotes.; ELME000336:NEK2 phosphorylation motif with preferred Phe - Leu or Met in the -3 position to compensate for less favorable residues in the +1 and +2 position.; PS00001:N-glycosylation site)	Predicted conservation scores
Danio_rerio_ostm1	S34L	# Altered Effect (Pr = 0.38)
Danio_rerio_ostm1	S34L	# |---->Altered Motifs (ELME000064|ELME000070|ELME000136|ELME000159|ELME000336|PS00001)
Danio_rerio_ostm1	S34L	# |---->Altered Structure_and_dynamics (Pr = 0.38)-------------------------------------------------------|
Danio_rerio_ostm1	S34L	# | |---->Altered Secondary_structure (Pr = 0.26) |
Danio_rerio_ostm1	S34L	# | | |---->Loss of Strand (Pr = 0.26 | P = 0.04) |
Danio_rerio_ostm1	S34L	# | | |
Danio_rerio_ostm1	S34L	# | |---->Altered Stability_and_conformational_flexibility (Pr = 0.34) |
Danio_rerio_ostm1	S34L	# | | |---->Loss of Disulfide_linkage at C33 (Pr = 0.17 | P = 0.03) |
Danio_rerio_ostm1	S34L	# | | |---->Altered Conformational_flexibility (Pr = 0.34) |
Danio_rerio_ostm1	S34L	# | | |
Danio_rerio_ostm1	S34L	# | |---->Altered Special_structural_signatures (Pr = 0.38) |
Danio_rerio_ostm1	S34L	# | |---->Altered Signal_peptide (Pr = 0.03) |
Danio_rerio_ostm1	S34L	# | | |---->Altered C-terminal_signal (Pr = 0.03 | P = 3.3e-03) |
Danio_rerio_ostm1	S34L	# | | |
Danio_rerio_ostm1	S34L	# | |---->Altered Transmembrane_protein (Pr = 0.38) |
Danio_rerio_ostm1	S34L	# | |---->Altered Non-cytoplasmic_loop (Pr = 0.38 | P = 9.7e-06) |
Danio_rerio_ostm1	S34L	# | |
Danio_rerio_ostm1	S34L	# |---->Altered Functional_residue (Pr = 0.17) |
Danio_rerio_ostm1	S34L	# |---->Altered Macromolecular_binding (Pr = 0.17) |
Danio_rerio_ostm1	S34L	# | |---->Altered Protein_binding (Pr = 0.17) |
Danio_rerio_ostm1	S34L	# | |---->Altered Disordered_interface (Pr = 0.10) |
Danio_rerio_ostm1	S34L	# | | |
Danio_rerio_ostm1	S34L	# | |---->Altered Ordered_interface (Pr = 0.17) |
Danio_rerio_ostm1	S34L	# | |
Danio_rerio_ostm1	S34L	# |---->Altered Metal_binding (Pr = 0.04)<---------------------------------------------------------|
Danio_rerio_ostm1	S34L	# |
Danio_rerio_ostm1	S34L	# |---->Altered PTM_site (Pr = 0.14)
Danio_rerio_ostm1	S34L	# |---->Loss of GPI-anchor_amidation at N32 (Pr = 0.10 | P = 1.5e-03)
Danio_rerio_ostm1	S34L	# |---->Loss of N-linked_glycosylation at N32 (Pr = 0.14 | P = 7.8e-03)
Danio_rerio_ostm1	S44V	0.077	Loss of Intrinsic_disorder (Pr = 0.39 | P = 0.03); Altered Cytoplasmic_loop (Pr = 0.29 | P = 2.5e-04); Gain of Ubiquitylation at K47 (Pr = 0.21 | P = 5.3e-03)	Altered Motifs (ELME000063:CK1 phosphorylation site; ELME000155:This is the motif recognized by those SH3 domains with a non-canonical class I recognition specificity)	Predicted conservation scores
Danio_rerio_ostm1	S44V	# Altered Effect (Pr = 0.39)
Danio_rerio_ostm1	S44V	# |---->Altered Motifs (ELME000063|ELME000155)
Danio_rerio_ostm1	S44V	# |---->Altered Structure_and_dynamics (Pr = 0.39)-------------------------------------------------------|
Danio_rerio_ostm1	S44V	# | |---->Altered Secondary_structure (Pr = 0.26) |
Danio_rerio_ostm1	S44V	# | | |
Danio_rerio_ostm1	S44V	# | |---->Altered Stability_and_conformational_flexibility (Pr = 0.39) |
Danio_rerio_ostm1	S44V	# | | |---->Altered Conformational_flexibility (Pr = 0.39) |
Danio_rerio_ostm1	S44V	# | | |---->Loss of Intrinsic_disorder (Pr = 0.39 | P = 0.03) |
Danio_rerio_ostm1	S44V	# | | |
Danio_rerio_ostm1	S44V	# | |---->Altered Special_structural_signatures (Pr = 0.29) |
Danio_rerio_ostm1	S44V	# | |---->Altered Signal_peptide (Pr = 0.00) |
Danio_rerio_ostm1	S44V	# | | |
Danio_rerio_ostm1	S44V	# | |---->Altered Transmembrane_protein (Pr = 0.29) |
Danio_rerio_ostm1	S44V	# | |---->Altered Non-cytoplasmic_loop (Pr = 0.29 | P = 2.5e-04) |
Danio_rerio_ostm1	S44V	# | |
Danio_rerio_ostm1	S44V	# |---->Altered Functional_residue (Pr = 0.21) |
Danio_rerio_ostm1	S44V	# |---->Altered Macromolecular_binding (Pr = 0.15) |
Danio_rerio_ostm1	S44V	# | |---->Altered Protein_binding (Pr = 0.15) |
Danio_rerio_ostm1	S44V	# | |---->Altered Disordered_interface (Pr = 0.09) |
Danio_rerio_ostm1	S44V	# | | |
Danio_rerio_ostm1	S44V	# | |---->Altered Ordered_interface (Pr = 0.15) |
Danio_rerio_ostm1	S44V	# | |
Danio_rerio_ostm1	S44V	# |---->Altered Metal_binding (Pr = 0.01)<---------------------------------------------------------|
Danio_rerio_ostm1	S44V	# |
Danio_rerio_ostm1	S44V	# |---->Altered PTM_site (Pr = 0.21)
Danio_rerio_ostm1	S44V	# |---->Gain of Ubiquitylation at K47 (Pr = 0.21 | P = 5.3e-03)
Danio_rerio_ostm1	S54G	0.068	Loss of Intrinsic_disorder (Pr = 0.36 | P = 0.04); Altered Cytoplasmic_loop (Pr = 0.13 | P = 0.02)	Altered Motifs (ELME000085:Glycosaminoglycan attachment site; ELME000239:The USP7 NTD domain binding motif variant based on the MDM2 and P53 interactions.)	Predicted conservation scores
Danio_rerio_ostm1	S54G	# Altered Effect (Pr = 0.36)
Danio_rerio_ostm1	S54G	# |---->Altered Motifs (ELME000085|ELME000239)
Danio_rerio_ostm1	S54G	# |---->Altered Structure_and_dynamics (Pr = 0.36)-------------------------------------------------------|
Danio_rerio_ostm1	S54G	# | |---->Altered Secondary_structure (Pr = 0.25) |
Danio_rerio_ostm1	S54G	# | | |
Danio_rerio_ostm1	S54G	# | |---->Altered Stability_and_conformational_flexibility (Pr = 0.36) |
Danio_rerio_ostm1	S54G	# | | |---->Altered Conformational_flexibility (Pr = 0.36) |
Danio_rerio_ostm1	S54G	# | | |---->Loss of Intrinsic_disorder (Pr = 0.36 | P = 0.04) |
Danio_rerio_ostm1	S54G	# | | |
Danio_rerio_ostm1	S54G	# | |---->Altered Special_structural_signatures (Pr = 0.13) |
Danio_rerio_ostm1	S54G	# | |---->Altered Signal_peptide (Pr = 0.00) |
Danio_rerio_ostm1	S54G	# | | |
Danio_rerio_ostm1	S54G	# | |---->Altered Transmembrane_protein (Pr = 0.13) |
Danio_rerio_ostm1	S54G	# | |---->Altered Non-cytoplasmic_loop (Pr = 0.13 | P = 0.02) |
Danio_rerio_ostm1	S54G	# | |
Danio_rerio_ostm1	S54G	# |---->Altered Functional_residue (Pr = 0.13) |
Danio_rerio_ostm1	S54G	# |---->Altered Macromolecular_binding (Pr = 0.13) |
Danio_rerio_ostm1	S54G	# | |---->Altered Protein_binding (Pr = 0.13) |
Danio_rerio_ostm1	S54G	# | |---->Altered Disordered_interface (Pr = 0.13) |
Danio_rerio_ostm1	S54G	# | | |
Danio_rerio_ostm1	S54G	# | |---->Altered Ordered_interface (Pr = 0.10) |
Danio_rerio_ostm1	S54G	# | |
Danio_rerio_ostm1	S54G	# |---->Altered Metal_binding (Pr = 0.01)<---------------------------------------------------------|
Danio_rerio_ostm1	S54G	# |
Danio_rerio_ostm1	S54G	# |---->Altered PTM_site (Pr = 0.05)
Danio_rerio_ostm1	Q61K	0.067	Gain of Ubiquitylation at Q61 (Pr = 0.20 | P = 9.3e-03); Altered Cytoplasmic_loop (Pr = 0.16 | P = 0.01)	Altered Motifs (ELME000053:GSK3 phosphorylation recognition site; ELME000063:CK1 phosphorylation site; ELME000202:(ST)Q motif which is phosphorylated by PIKK family members.)	Predicted conservation scores
Danio_rerio_ostm1	Q61K	# Altered Effect (Pr = 0.28)
Danio_rerio_ostm1	Q61K	# |---->Altered Motifs (ELME000053|ELME000063|ELME000202)
Danio_rerio_ostm1	Q61K	# |---->Altered Structure_and_dynamics (Pr = 0.28)-------------------------------------------------------|
Danio_rerio_ostm1	Q61K	# | |---->Altered Secondary_structure (Pr = 0.24) |
Danio_rerio_ostm1	Q61K	# | | |
Danio_rerio_ostm1	Q61K	# | |---->Altered Stability_and_conformational_flexibility (Pr = 0.28) |
Danio_rerio_ostm1	Q61K	# | | |---->Altered Conformational_flexibility (Pr = 0.28) |
Danio_rerio_ostm1	Q61K	# | | |
Danio_rerio_ostm1	Q61K	# | |---->Altered Special_structural_signatures (Pr = 0.16) |
Danio_rerio_ostm1	Q61K	# | |---->Altered Signal_peptide (Pr = 0.00) |
Danio_rerio_ostm1	Q61K	# | | |
Danio_rerio_ostm1	Q61K	# | |---->Altered Transmembrane_protein (Pr = 0.16) |
Danio_rerio_ostm1	Q61K	# | |---->Altered Non-cytoplasmic_loop (Pr = 0.16 | P = 0.01) |
Danio_rerio_ostm1	Q61K	# | |
Danio_rerio_ostm1	Q61K	# |---->Altered Functional_residue (Pr = 0.20) |
Danio_rerio_ostm1	Q61K	# |---->Altered Macromolecular_binding (Pr = 0.10) |
Danio_rerio_ostm1	Q61K	# | |---->Altered Protein_binding (Pr = 0.10) |
Danio_rerio_ostm1	Q61K	# | |---->Altered Disordered_interface (Pr = 0.10) |
Danio_rerio_ostm1	Q61K	# | | |
Danio_rerio_ostm1	Q61K	# | |---->Altered Ordered_interface (Pr = 0.06) |
Danio_rerio_ostm1	Q61K	# | |
Danio_rerio_ostm1	Q61K	# |---->Altered Metal_binding (Pr = 0.00)<---------------------------------------------------------|
Danio_rerio_ostm1	Q61K	# |
Danio_rerio_ostm1	Q61K	# |---->Altered PTM_site (Pr = 0.20)
Danio_rerio_ostm1	Q61K	# |---->Gain of Ubiquitylation at Q61 (Pr = 0.20 | P = 9.3e-03)
Danio_rerio_ostm1	S63N	0.039	Loss of Intrinsic_disorder (Pr = 0.39 | P = 0.03); Gain of Helix (Pr = 0.27 | P = 0.05); Altered Cytoplasmic_loop (Pr = 0.22 | P = 3.1e-03)	Altered Motifs (ELME000053:GSK3 phosphorylation recognition site; ELME000063:CK1 phosphorylation site; ELME000202:(ST)Q motif which is phosphorylated by PIKK family members.)	Predicted conservation scores
Danio_rerio_ostm1	S63N	# Altered Effect (Pr = 0.39)
Danio_rerio_ostm1	S63N	# |---->Altered Motifs (ELME000053|ELME000063|ELME000202)
Danio_rerio_ostm1	S63N	# |---->Altered Structure_and_dynamics (Pr = 0.39)-------------------------------------------------------|
Danio_rerio_ostm1	S63N	# | |---->Altered Secondary_structure (Pr = 0.27) |
Danio_rerio_ostm1	S63N	# | | |---->Gain of Helix (Pr = 0.27 | P = 0.05) |
Danio_rerio_ostm1	S63N	# | | |
Danio_rerio_ostm1	S63N	# | |---->Altered Stability_and_conformational_flexibility (Pr = 0.39) |
Danio_rerio_ostm1	S63N	# | | |---->Altered Conformational_flexibility (Pr = 0.39) |
Danio_rerio_ostm1	S63N	# | | |---->Loss of Intrinsic_disorder (Pr = 0.39 | P = 0.03) |
Danio_rerio_ostm1	S63N	# | | |
Danio_rerio_ostm1	S63N	# | |---->Altered Special_structural_signatures (Pr = 0.22) |
Danio_rerio_ostm1	S63N	# | |---->Altered Signal_peptide (Pr = 0.00) |
Danio_rerio_ostm1	S63N	# | | |
Danio_rerio_ostm1	S63N	# | |---->Altered Transmembrane_protein (Pr = 0.22) |
Danio_rerio_ostm1	S63N	# | |---->Altered Non-cytoplasmic_loop (Pr = 0.22 | P = 3.1e-03) |
Danio_rerio_ostm1	S63N	# | |
Danio_rerio_ostm1	S63N	# |---->Altered Functional_residue (Pr = 0.10) |
Danio_rerio_ostm1	S63N	# |---->Altered Macromolecular_binding (Pr = 0.10) |
Danio_rerio_ostm1	S63N	# | |---->Altered Protein_binding (Pr = 0.10) |
Danio_rerio_ostm1	S63N	# | |---->Altered Disordered_interface (Pr = 0.10) |
Danio_rerio_ostm1	S63N	# | | |
Danio_rerio_ostm1	S63N	# | |---->Altered Ordered_interface (Pr = 0.10) |
Danio_rerio_ostm1	S63N	# | |
Danio_rerio_ostm1	S63N	# |---->Altered Metal_binding (Pr = 0.00)<---------------------------------------------------------|
Danio_rerio_ostm1	S63N	# |
Danio_rerio_ostm1	S63N	# |---->Altered PTM_site (Pr = 0.04)
Danio_rerio_ostm1	G66E	0.095	Gain of Intrinsic_disorder (Pr = 0.33 | P = 0.03); Gain of Helix (Pr = 0.29 | P = 0.01); Altered Cytoplasmic_loop (Pr = 0.20 | P = 5.8e-03); Gain of Sulfation at Y69 (Pr = 0.02 | P = 0.03)	Altered Motifs (ELME000063:CK1 phosphorylation site; ELME000064:CK2 phosphorylation site; PS00006:Casein kinase II phosphorylation site; PS00008:N-myristoylation site)	Predicted conservation scores
Danio_rerio_ostm1	G66E	# Altered Effect (Pr = 0.33)
Danio_rerio_ostm1	G66E	# |---->Altered Motifs (ELME000063|ELME000064|PS00006|PS00008)
Danio_rerio_ostm1	G66E	# |---->Altered Structure_and_dynamics (Pr = 0.33)-------------------------------------------------------|
Danio_rerio_ostm1	G66E	# | |---->Altered Secondary_structure (Pr = 0.29) |
Danio_rerio_ostm1	G66E	# | | |---->Gain of Helix (Pr = 0.29 | P = 0.01) |
Danio_rerio_ostm1	G66E	# | | |
Danio_rerio_ostm1	G66E	# | |---->Altered Stability_and_conformational_flexibility (Pr = 0.33) |
Danio_rerio_ostm1	G66E	# | | |---->Altered Conformational_flexibility (Pr = 0.33) |
Danio_rerio_ostm1	G66E	# | | |---->Gain of Intrinsic_disorder (Pr = 0.33 | P = 0.03) |
Danio_rerio_ostm1	G66E	# | | |
Danio_rerio_ostm1	G66E	# | |---->Altered Special_structural_signatures (Pr = 0.20) |
Danio_rerio_ostm1	G66E	# | |---->Altered Signal_peptide (Pr = 0.00) |
Danio_rerio_ostm1	G66E	# | | |
Danio_rerio_ostm1	G66E	# | |---->Altered Transmembrane_protein (Pr = 0.20) |
Danio_rerio_ostm1	G66E	# | |---->Altered Non-cytoplasmic_loop (Pr = 0.20 | P = 5.8e-03) |
Danio_rerio_ostm1	G66E	# | |
Danio_rerio_ostm1	G66E	# |---->Altered Functional_residue (Pr = 0.17) |
Danio_rerio_ostm1	G66E	# |---->Altered Macromolecular_binding (Pr = 0.17) |
Danio_rerio_ostm1	G66E	# | |---->Altered Protein_binding (Pr = 0.17) |
Danio_rerio_ostm1	G66E	# | |---->Altered Disordered_interface (Pr = 0.13) |
Danio_rerio_ostm1	G66E	# | | |
Danio_rerio_ostm1	G66E	# | |---->Altered Ordered_interface (Pr = 0.17) |
Danio_rerio_ostm1	G66E	# | |
Danio_rerio_ostm1	G66E	# |---->Altered Metal_binding (Pr = 0.01)<---------------------------------------------------------|
Danio_rerio_ostm1	G66E	# |
Danio_rerio_ostm1	G66E	# |---->Altered PTM_site (Pr = 0.14)
Danio_rerio_ostm1	G66E	# |---->Gain of Sulfation at Y69 (Pr = 0.02 | P = 0.03)
Danio_rerio_ostm1	S67F	0.089	Loss of Intrinsic_disorder (Pr = 0.43 | P = 0.02); Gain of Helix (Pr = 0.27 | P = 0.04); Altered Cytoplasmic_loop (Pr = 0.18 | P = 9.2e-03); Gain of Sulfation at Y69 (Pr = 0.02 | P = 0.04)	Altered Motifs (ELME000053:GSK3 phosphorylation recognition site; ELME000063:CK1 phosphorylation site; ELME000197:Phosphopeptide motif which directly interacts with the BRCT (carboxy-terminal) domain of the Breast Cancer Gene BRCA1 with low affinity; ELME000336:NEK2 phosphorylation motif with preferred Phe - Leu or Met in the -3 position to compensate for less favorable residues in the +1 and +2 position.; PS00008:N-myristoylation site)	Predicted conservation scores
Danio_rerio_ostm1	S67F	# Altered Effect (Pr = 0.43)
Danio_rerio_ostm1	S67F	# |---->Altered Motifs (ELME000053|ELME000063|ELME000197|ELME000336|PS00008)
Danio_rerio_ostm1	S67F	# |---->Altered Structure_and_dynamics (Pr = 0.43)-------------------------------------------------------|
Danio_rerio_ostm1	S67F	# | |---->Altered Secondary_structure (Pr = 0.27) |
Danio_rerio_ostm1	S67F	# | | |---->Gain of Helix (Pr = 0.27 | P = 0.04) |
Danio_rerio_ostm1	S67F	# | | |
Danio_rerio_ostm1	S67F	# | |---->Altered Stability_and_conformational_flexibility (Pr = 0.43) |
Danio_rerio_ostm1	S67F	# | | |---->Altered Conformational_flexibility (Pr = 0.43) |
Danio_rerio_ostm1	S67F	# | | |---->Loss of Intrinsic_disorder (Pr = 0.43 | P = 0.02) |
Danio_rerio_ostm1	S67F	# | | |
Danio_rerio_ostm1	S67F	# | |---->Altered Special_structural_signatures (Pr = 0.18) |
Danio_rerio_ostm1	S67F	# | |---->Altered Signal_peptide (Pr = 0.00) |
Danio_rerio_ostm1	S67F	# | | |
Danio_rerio_ostm1	S67F	# | |---->Altered Transmembrane_protein (Pr = 0.18) |
Danio_rerio_ostm1	S67F	# | |---->Altered Non-cytoplasmic_loop (Pr = 0.18 | P = 9.2e-03) |
Danio_rerio_ostm1	S67F	# | |
Danio_rerio_ostm1	S67F	# |---->Altered Functional_residue (Pr = 0.20) |
Danio_rerio_ostm1	S67F	# |---->Altered Macromolecular_binding (Pr = 0.20) |
Danio_rerio_ostm1	S67F	# | |---->Altered Protein_binding (Pr = 0.20) |
Danio_rerio_ostm1	S67F	# | |---->Altered Disordered_interface (Pr = 0.14) |
Danio_rerio_ostm1	S67F	# | | |
Danio_rerio_ostm1	S67F	# | |---->Altered Ordered_interface (Pr = 0.20) |
Danio_rerio_ostm1	S67F	# | |
Danio_rerio_ostm1	S67F	# |---->Altered Metal_binding (Pr = 0.01)<---------------------------------------------------------|
Danio_rerio_ostm1	S67F	# |
Danio_rerio_ostm1	S67F	# |---->Altered PTM_site (Pr = 0.12)
Danio_rerio_ostm1	S67F	# |---->Gain of Sulfation at Y69 (Pr = 0.02 | P = 0.04)
Danio_rerio_ostm1	S107F	0.357	Altered PPI_residue (Pr = 0.36 | P = 4.4e-03); Altered Cytoplasmic_loop (Pr = 0.35 | P = 3.4e-05); Loss of Zinc_binding at C104 (Pr = 0.31 | P = 0.01); Loss of Disulfide_linkage at C104 (Pr = 0.29 | P = 1.5e-03); Altered PPI_hotspot (Pr = 0.28 | P = 6.3e-03); Loss of ADP-ribosylation at R110 (Pr = 0.20 | P = 0.05)	Altered Motifs (None)	Predicted conservation scores
Danio_rerio_ostm1	S107F	# Altered Effect (Pr = 0.36)
Danio_rerio_ostm1	S107F	# |---->Altered Motifs (None)
Danio_rerio_ostm1	S107F	# |---->Altered Structure_and_dynamics (Pr = 0.35)-------------------------------------------------------|
Danio_rerio_ostm1	S107F	# | |---->Altered Secondary_structure (Pr = 0.26) |
Danio_rerio_ostm1	S107F	# | | |
Danio_rerio_ostm1	S107F	# | |---->Altered Stability_and_conformational_flexibility (Pr = 0.29) |
Danio_rerio_ostm1	S107F	# | | |---->Loss of Disulfide_linkage at C104 (Pr = 0.29 | P = 1.5e-03) |
Danio_rerio_ostm1	S107F	# | | |---->Altered Conformational_flexibility (Pr = 0.10) |
Danio_rerio_ostm1	S107F	# | | |
Danio_rerio_ostm1	S107F	# | |---->Altered Special_structural_signatures (Pr = 0.35) |
Danio_rerio_ostm1	S107F	# | |---->Altered Signal_peptide (Pr = 0.00) |
Danio_rerio_ostm1	S107F	# | | |
Danio_rerio_ostm1	S107F	# | |---->Altered Transmembrane_protein (Pr = 0.35) |
Danio_rerio_ostm1	S107F	# | |---->Altered Non-cytoplasmic_loop (Pr = 0.35 | P = 3.4e-05) |
Danio_rerio_ostm1	S107F	# | |
Danio_rerio_ostm1	S107F	# |---->Altered Functional_residue (Pr = 0.36) |
Danio_rerio_ostm1	S107F	# |---->Altered Macromolecular_binding (Pr = 0.36) |
Danio_rerio_ostm1	S107F	# | |---->Altered Protein_binding (Pr = 0.36) |
Danio_rerio_ostm1	S107F	# | |---->Altered Disordered_interface (Pr = 0.16) |
Danio_rerio_ostm1	S107F	# | | |
Danio_rerio_ostm1	S107F	# | |---->Altered Ordered_interface (Pr = 0.36) |
Danio_rerio_ostm1	S107F	# | |---->Altered PPI_residue (Pr = 0.36 | P = 4.4e-03) |
Danio_rerio_ostm1	S107F	# | |---->Altered PPI_hotspot (Pr = 0.28 | P = 6.3e-03) |
Danio_rerio_ostm1	S107F	# | |
Danio_rerio_ostm1	S107F	# |---->Altered Metal_binding (Pr = 0.31)<---------------------------------------------------------|
Danio_rerio_ostm1	S107F	# | |---->Loss of Zinc_binding at C104 (Pr = 0.31 | P = 0.01)
Danio_rerio_ostm1	S107F	# |
Danio_rerio_ostm1	S107F	# |---->Altered PTM_site (Pr = 0.20)
Danio_rerio_ostm1	S107F	# |---->Loss of ADP-ribosylation at R110 (Pr = 0.20 | P = 0.05)
Danio_rerio_ostm1	N123K	0.393	Altered PPI_residue (Pr = 0.30 | P = 0.02); Altered MoRF (Pr = 0.27 | P = 0.05); Gain of Disulfide_linkage at C118 (Pr = 0.26 | P = 3.8e-03); Loss of Relative_solvent_accessibility (Pr = 0.25 | P = 0.03)	Altered Motifs (ELME000053:GSK3 phosphorylation recognition site; ELME000146:Subtilisin/kexin isozyme-1 (SKI1) cleavage site ([RK]-X-[hydrophobic]-[LTKF]-|-X); ELME000337:NEK2 phosphorylation motif with specific set of residues in the +1 and +2 position to compensate for less favorable residues in the -3 position.)	Predicted conservation scores
Danio_rerio_ostm1	N123K	# Altered Effect (Pr = 0.30)
Danio_rerio_ostm1	N123K	# |---->Altered Motifs (ELME000053|ELME000146|ELME000337)
Danio_rerio_ostm1	N123K	# |---->Altered Structure_and_dynamics (Pr = 0.26)-------------------------------------------------------|
Danio_rerio_ostm1	N123K	# | |---->Loss of Relative_solvent_accessibility (Pr = 0.25 | P = 0.03) |
Danio_rerio_ostm1	N123K	# | |---->Altered Secondary_structure (Pr = 0.26) |
Danio_rerio_ostm1	N123K	# | | |
Danio_rerio_ostm1	N123K	# | |---->Altered Stability_and_conformational_flexibility (Pr = 0.26) |
Danio_rerio_ostm1	N123K	# | | |---->Gain of Disulfide_linkage at C118 (Pr = 0.26 | P = 3.8e-03) |
Danio_rerio_ostm1	N123K	# | | |---->Altered Conformational_flexibility (Pr = 0.14) |
Danio_rerio_ostm1	N123K	# | | |
Danio_rerio_ostm1	N123K	# | |---->Altered Special_structural_signatures (Pr = 0.21) |
Danio_rerio_ostm1	N123K	# | |---->Altered Signal_peptide (Pr = 0.00) |
Danio_rerio_ostm1	N123K	# | | |
Danio_rerio_ostm1	N123K	# | |---->Altered Transmembrane_protein (Pr = 0.21) |
Danio_rerio_ostm1	N123K	# | |
Danio_rerio_ostm1	N123K	# |---->Altered Functional_residue (Pr = 0.30) |
Danio_rerio_ostm1	N123K	# |---->Altered Macromolecular_binding (Pr = 0.30) |
Danio_rerio_ostm1	N123K	# | |---->Altered Protein_binding (Pr = 0.30) |
Danio_rerio_ostm1	N123K	# | |---->Altered Disordered_interface (Pr = 0.27) |
Danio_rerio_ostm1	N123K	# | | |---->Altered MoRF (Pr = 0.27 | P = 0.05) |
Danio_rerio_ostm1	N123K	# | | |
Danio_rerio_ostm1	N123K	# | |---->Altered Ordered_interface (Pr = 0.30) |
Danio_rerio_ostm1	N123K	# | |---->Altered PPI_residue (Pr = 0.30 | P = 0.02) |
Danio_rerio_ostm1	N123K	# | |
Danio_rerio_ostm1	N123K	# |---->Altered Metal_binding (Pr = 0.06)<---------------------------------------------------------|
Danio_rerio_ostm1	N123K	# |
Danio_rerio_ostm1	N123K	# |---->Altered PTM_site (Pr = 0.10)
Danio_rerio_ostm1	S124G	0.216	Altered PPI_residue (Pr = 0.30 | P = 0.02); Loss of Relative_solvent_accessibility (Pr = 0.30 | P = 0.01); Altered MoRF (Pr = 0.28 | P = 0.03); Altered PPI_hotspot (Pr = 0.24 | P = 0.05); Altered Stability (Pr = 0.11 | P = 0.04)	Altered Motifs (ELME000053:GSK3 phosphorylation recognition site; ELME000337:NEK2 phosphorylation motif with specific set of residues in the +1 and +2 position to compensate for less favorable residues in the -3 position.; PS00005:Protein kinase C phosphorylation site; PS00006:Casein kinase II phosphorylation site)	Predicted conservation scores
```
