## Supplementary material for "Contrasted gene decay in subterranean vertebrates: insights from cavefishes and fossorial mammals": Danio_rerio_pigment.results (part 15 of 21)

```
Danio_rerio_ostm1	S124G	# Altered Effect (Pr = 0.30)
Danio_rerio_ostm1	S124G	# |---->Altered Motifs (ELME000053|ELME000337|PS00005|PS00006)
Danio_rerio_ostm1	S124G	# |---->Altered Structure_and_dynamics (Pr = 0.30)-------------------------------------------------------|
Danio_rerio_ostm1	S124G	# | |---->Loss of Relative_solvent_accessibility (Pr = 0.30 | P = 0.01) |
Danio_rerio_ostm1	S124G	# | |---->Altered Secondary_structure (Pr = 0.23) |
Danio_rerio_ostm1	S124G	# | | |
Danio_rerio_ostm1	S124G	# | |---->Altered Stability_and_conformational_flexibility (Pr = 0.15) |
Danio_rerio_ostm1	S124G	# | | |---->Altered Stability (Pr = 0.11 | P = 0.04) |
Danio_rerio_ostm1	S124G	# | | |---->Altered Conformational_flexibility (Pr = 0.15) |
Danio_rerio_ostm1	S124G	# | | |
Danio_rerio_ostm1	S124G	# | |---->Altered Special_structural_signatures (Pr = 0.22) |
Danio_rerio_ostm1	S124G	# | |---->Altered Signal_peptide (Pr = 0.00) |
Danio_rerio_ostm1	S124G	# | | |
Danio_rerio_ostm1	S124G	# | |---->Altered Transmembrane_protein (Pr = 0.22) |
Danio_rerio_ostm1	S124G	# | |
Danio_rerio_ostm1	S124G	# |---->Altered Functional_residue (Pr = 0.30) |
Danio_rerio_ostm1	S124G	# |---->Altered Macromolecular_binding (Pr = 0.30) |
Danio_rerio_ostm1	S124G	# | |---->Altered Protein_binding (Pr = 0.30) |
Danio_rerio_ostm1	S124G	# | |---->Altered Disordered_interface (Pr = 0.28) |
Danio_rerio_ostm1	S124G	# | | |---->Altered MoRF (Pr = 0.28 | P = 0.03) |
Danio_rerio_ostm1	S124G	# | | |
Danio_rerio_ostm1	S124G	# | |---->Altered Ordered_interface (Pr = 0.30) |
Danio_rerio_ostm1	S124G	# | |---->Altered PPI_residue (Pr = 0.30 | P = 0.02) |
Danio_rerio_ostm1	S124G	# | |---->Altered PPI_hotspot (Pr = 0.24 | P = 0.05) |
Danio_rerio_ostm1	S124G	# | |
Danio_rerio_ostm1	S124G	# |---->Altered Metal_binding (Pr = 0.04)<---------------------------------------------------------|
Danio_rerio_ostm1	S124G	# |
Danio_rerio_ostm1	S124G	# |---->Altered PTM_site (Pr = 0.18)
Danio_rerio_ostm1	D127E	0.138	Loss of Relative_solvent_accessibility (Pr = 0.28 | P = 0.02); Altered MoRF (Pr = 0.27 | P = 0.04); Altered PPI_residue (Pr = 0.27 | P = 0.05); Gain of N-linked_glycosylation at N131 (Pr = 0.10 | P = 0.01)	Altered Motifs (ELME000053:GSK3 phosphorylation recognition site; ELME000064:CK2 phosphorylation site; PS00006:Casein kinase II phosphorylation site)	Predicted conservation scores
Danio_rerio_ostm1	D127E	# Altered Effect (Pr = 0.28)
Danio_rerio_ostm1	D127E	# |---->Altered Motifs (ELME000053|ELME000064|PS00006)
Danio_rerio_ostm1	D127E	# |---->Altered Structure_and_dynamics (Pr = 0.28)-------------------------------------------------------|
Danio_rerio_ostm1	D127E	# | |---->Loss of Relative_solvent_accessibility (Pr = 0.28 | P = 0.02) |
Danio_rerio_ostm1	D127E	# | |---->Altered Secondary_structure (Pr = 0.25) |
Danio_rerio_ostm1	D127E	# | | |
Danio_rerio_ostm1	D127E	# | |---->Altered Stability_and_conformational_flexibility (Pr = 0.15) |
Danio_rerio_ostm1	D127E	# | | |---->Altered Conformational_flexibility (Pr = 0.15) |
Danio_rerio_ostm1	D127E	# | | |
Danio_rerio_ostm1	D127E	# | |---->Altered Special_structural_signatures (Pr = 0.21) |
Danio_rerio_ostm1	D127E	# | |---->Altered Signal_peptide (Pr = 0.00) |
Danio_rerio_ostm1	D127E	# | | |
Danio_rerio_ostm1	D127E	# | |---->Altered Transmembrane_protein (Pr = 0.21) |
Danio_rerio_ostm1	D127E	# | |
Danio_rerio_ostm1	D127E	# |---->Altered Functional_residue (Pr = 0.27) |
Danio_rerio_ostm1	D127E	# |---->Altered Macromolecular_binding (Pr = 0.27) |
Danio_rerio_ostm1	D127E	# | |---->Altered Protein_binding (Pr = 0.27) |
Danio_rerio_ostm1	D127E	# | |---->Altered Disordered_interface (Pr = 0.27) |
Danio_rerio_ostm1	D127E	# | | |---->Altered MoRF (Pr = 0.27 | P = 0.04) |
Danio_rerio_ostm1	D127E	# | | |
Danio_rerio_ostm1	D127E	# | |---->Altered Ordered_interface (Pr = 0.27) |
Danio_rerio_ostm1	D127E	# | |---->Altered PPI_residue (Pr = 0.27 | P = 0.05) |
Danio_rerio_ostm1	D127E	# | |
Danio_rerio_ostm1	D127E	# |---->Altered Metal_binding (Pr = 0.06)<---------------------------------------------------------|
Danio_rerio_ostm1	D127E	# |
Danio_rerio_ostm1	D127E	# |---->Altered PTM_site (Pr = 0.18)
Danio_rerio_ostm1	D127E	# |---->Gain of N-linked_glycosylation at N131 (Pr = 0.10 | P = 0.01)
Danio_rerio_ostm1	T130L	0.301	Altered MoRF (Pr = 0.31 | P = 0.02); Altered PPI_residue (Pr = 0.27 | P = 0.05); Gain of Helix (Pr = 0.27 | P = 0.04); Altered Cytoplasmic_loop (Pr = 0.27 | P = 8.7e-04); Altered PPI_hotspot (Pr = 0.24 | P = 0.04); Loss of Relative_solvent_accessibility (Pr = 0.23 | P = 0.05); Loss of N-linked_glycosylation at N131 (Pr = 0.10 | P = 0.01)	Altered Motifs (ELME000053:GSK3 phosphorylation recognition site; ELME000070:Generic motif for N-glycosylation. It was shown that Trp - Asp - and Glu are uncommon before the Ser/Thr position (PMID-8626433). Efficient glycosylation usually occurs when ~60 residues or more separate the glycosylation acceptor site from the C-terminus.; ELME000081:Src-family Src Homology 2 (SH2) domains binding motif.; ELME000084:GRB2-like Src Homology 2 (SH2) domains binding motif.; ELME000120:Tyrosine-based sorting signal responsible for the interaction with mu subunit of AP (Adaptor Protein) complex; ELME000182:STAT5 Src Homology 2 (SH2) domain binding motif.)	Predicted conservation scores
Danio_rerio_ostm1	T130L	# Altered Effect (Pr = 0.31)
Danio_rerio_ostm1	T130L	# |---->Altered Motifs (ELME000053|ELME000070|ELME000081|ELME000084|ELME000120|ELME000182)
Danio_rerio_ostm1	T130L	# |---->Altered Structure_and_dynamics (Pr = 0.27)-------------------------------------------------------|
Danio_rerio_ostm1	T130L	# | |---->Loss of Relative_solvent_accessibility (Pr = 0.23 | P = 0.05) |
Danio_rerio_ostm1	T130L	# | |---->Altered Secondary_structure (Pr = 0.27) |
Danio_rerio_ostm1	T130L	# | | |---->Gain of Helix (Pr = 0.27 | P = 0.04) |
Danio_rerio_ostm1	T130L	# | | |
Danio_rerio_ostm1	T130L	# | |---->Altered Stability_and_conformational_flexibility (Pr = 0.23) |
Danio_rerio_ostm1	T130L	# | | |---->Altered Conformational_flexibility (Pr = 0.23) |
Danio_rerio_ostm1	T130L	# | | |
Danio_rerio_ostm1	T130L	# | |---->Altered Special_structural_signatures (Pr = 0.27) |
Danio_rerio_ostm1	T130L	# | |---->Altered Signal_peptide (Pr = 0.00) |
Danio_rerio_ostm1	T130L	# | | |
Danio_rerio_ostm1	T130L	# | |---->Altered Transmembrane_protein (Pr = 0.27) |
Danio_rerio_ostm1	T130L	# | |---->Altered Non-cytoplasmic_loop (Pr = 0.27 | P = 8.7e-04) |
Danio_rerio_ostm1	T130L	# | |
Danio_rerio_ostm1	T130L	# |---->Altered Functional_residue (Pr = 0.31) |
Danio_rerio_ostm1	T130L	# |---->Altered Macromolecular_binding (Pr = 0.31) |
Danio_rerio_ostm1	T130L	# | |---->Altered Protein_binding (Pr = 0.31) |
Danio_rerio_ostm1	T130L	# | |---->Altered Disordered_interface (Pr = 0.31) |
Danio_rerio_ostm1	T130L	# | | |---->Altered MoRF (Pr = 0.31 | P = 0.02) |
Danio_rerio_ostm1	T130L	# | | |
Danio_rerio_ostm1	T130L	# | |---->Altered Ordered_interface (Pr = 0.27) |
Danio_rerio_ostm1	T130L	# | |---->Altered PPI_residue (Pr = 0.27 | P = 0.05) |
Danio_rerio_ostm1	T130L	# | |---->Altered PPI_hotspot (Pr = 0.24 | P = 0.04) |
Danio_rerio_ostm1	T130L	# | |
Danio_rerio_ostm1	T130L	# |---->Altered Metal_binding (Pr = 0.06)<---------------------------------------------------------|
Danio_rerio_ostm1	T130L	# |
Danio_rerio_ostm1	T130L	# |---->Altered PTM_site (Pr = 0.18)
Danio_rerio_ostm1	T130L	# |---->Loss of N-linked_glycosylation at N131 (Pr = 0.10 | P = 0.01)
Danio_rerio_ostm1	D135G	0.252	Altered MoRF (Pr = 0.31 | P = 0.02); Loss of Helix (Pr = 0.29 | P = 0.01); Altered Cytoplasmic_loop (Pr = 0.27 | P = 5.4e-04); Loss of Relative_solvent_accessibility (Pr = 0.23 | P = 0.05); Loss of N-linked_glycosylation at N131 (Pr = 0.10 | P = 0.01)	Altered Motifs (ELME000070:Generic motif for N-glycosylation. It was shown that Trp - Asp - and Glu are uncommon before the Ser/Thr position (PMID-8626433). Efficient glycosylation usually occurs when ~60 residues or more separate the glycosylation acceptor site from the C-terminus.; ELME000085:Glycosaminoglycan attachment site)	Predicted conservation scores
Danio_rerio_ostm1	D135G	# Altered Effect (Pr = 0.31)
Danio_rerio_ostm1	D135G	# |---->Altered Motifs (ELME000070|ELME000085)
Danio_rerio_ostm1	D135G	# |---->Altered Structure_and_dynamics (Pr = 0.29)-------------------------------------------------------|
Danio_rerio_ostm1	D135G	# | |---->Loss of Relative_solvent_accessibility (Pr = 0.23 | P = 0.05) |
Danio_rerio_ostm1	D135G	# | |---->Altered Secondary_structure (Pr = 0.29) |
Danio_rerio_ostm1	D135G	# | | |---->Loss of Helix (Pr = 0.29 | P = 0.01) |
Danio_rerio_ostm1	D135G	# | | |
Danio_rerio_ostm1	D135G	# | |---->Altered Stability_and_conformational_flexibility (Pr = 0.25) |
Danio_rerio_ostm1	D135G	# | | |---->Altered Conformational_flexibility (Pr = 0.25) |
Danio_rerio_ostm1	D135G	# | | |
Danio_rerio_ostm1	D135G	# | |---->Altered Special_structural_signatures (Pr = 0.27) |
Danio_rerio_ostm1	D135G	# | |---->Altered Signal_peptide (Pr = 0.00) |
Danio_rerio_ostm1	D135G	# | | |
Danio_rerio_ostm1	D135G	# | |---->Altered Transmembrane_protein (Pr = 0.27) |
Danio_rerio_ostm1	D135G	# | |---->Altered Non-cytoplasmic_loop (Pr = 0.27 | P = 5.4e-04) |
Danio_rerio_ostm1	D135G	# | |
Danio_rerio_ostm1	D135G	# |---->Altered Functional_residue (Pr = 0.31) |
Danio_rerio_ostm1	D135G	# |---->Altered Macromolecular_binding (Pr = 0.31) |
Danio_rerio_ostm1	D135G	# | |---->Altered Protein_binding (Pr = 0.31) |
Danio_rerio_ostm1	D135G	# | |---->Altered Disordered_interface (Pr = 0.31) |
Danio_rerio_ostm1	D135G	# | | |---->Altered MoRF (Pr = 0.31 | P = 0.02) |
Danio_rerio_ostm1	D135G	# | | |
Danio_rerio_ostm1	D135G	# | |---->Altered Ordered_interface (Pr = 0.27) |
Danio_rerio_ostm1	D135G	# | |
Danio_rerio_ostm1	D135G	# |---->Altered Metal_binding (Pr = 0.06)<---------------------------------------------------------|
Danio_rerio_ostm1	D135G	# |
Danio_rerio_ostm1	D135G	# |---->Altered PTM_site (Pr = 0.12)
Danio_rerio_ostm1	D135G	# |---->Loss of N-linked_glycosylation at N131 (Pr = 0.10 | P = 0.01)
Danio_rerio_ostm1	M149T	0.279	Altered Cytoplasmic_loop (Pr = 0.27 | P = 7.5e-04); Altered Stability (Pr = 0.13 | P = 0.03); Loss of Disulfide_linkage at C144 (Pr = 0.11 | P = 0.04)	Altered Motifs (ELME000220:Phosphothreonine motif binding a subset of FHA domains that have a preference for an acidic amino acid at the pT+3 position.; PS00006:Casein kinase II phosphorylation site)	Predicted conservation scores
Danio_rerio_ostm1	M149T	# Altered Effect (Pr = 0.27)
Danio_rerio_ostm1	M149T	# |---->Altered Motifs (ELME000220|PS00006)
Danio_rerio_ostm1	M149T	# |---->Altered Structure_and_dynamics (Pr = 0.27)-------------------------------------------------------|
Danio_rerio_ostm1	M149T	# | |---->Altered Secondary_structure (Pr = 0.27) |
Danio_rerio_ostm1	M149T	# | | |
Danio_rerio_ostm1	M149T	# | |---->Altered Stability_and_conformational_flexibility (Pr = 0.19) |
Danio_rerio_ostm1	M149T	# | | |---->Altered Stability (Pr = 0.13 | P = 0.03) |
Danio_rerio_ostm1	M149T	# | | |---->Loss of Disulfide_linkage at C144 (Pr = 0.11 | P = 0.04) |
Danio_rerio_ostm1	M149T	# | | |---->Altered Conformational_flexibility (Pr = 0.19) |
Danio_rerio_ostm1	M149T	# | | |
Danio_rerio_ostm1	M149T	# | |---->Altered Special_structural_signatures (Pr = 0.27) |
Danio_rerio_ostm1	M149T	# | |---->Altered Signal_peptide (Pr = 0.00) |
Danio_rerio_ostm1	M149T	# | | |
Danio_rerio_ostm1	M149T	# | |---->Altered Transmembrane_protein (Pr = 0.27) |
Danio_rerio_ostm1	M149T	# | |---->Altered Non-cytoplasmic_loop (Pr = 0.27 | P = 7.5e-04) |
Danio_rerio_ostm1	M149T	# | |
Danio_rerio_ostm1	M149T	# |---->Altered Functional_residue (Pr = 0.24) |
Danio_rerio_ostm1	M149T	# |---->Altered Macromolecular_binding (Pr = 0.24) |
Danio_rerio_ostm1	M149T	# | |---->Altered Protein_binding (Pr = 0.24) |
Danio_rerio_ostm1	M149T	# | |---->Altered Disordered_interface (Pr = 0.11) |
Danio_rerio_ostm1	M149T	# | | |
Danio_rerio_ostm1	M149T	# | |---->Altered Ordered_interface (Pr = 0.24) |
Danio_rerio_ostm1	M149T	# | |
Danio_rerio_ostm1	M149T	# |---->Altered Metal_binding (Pr = 0.13)<---------------------------------------------------------|
Danio_rerio_ostm1	M149T	# |
Danio_rerio_ostm1	M149T	# |---->Altered PTM_site (Pr = 0.13)
Danio_rerio_ostm1	E172K	0.400	Gain of Disulfide_linkage at C176 (Pr = 0.28 | P = 1.0e-03); Altered Cytoplasmic_loop (Pr = 0.26 | P = 8.5e-04); Gain of Allosteric_site at W168 (Pr = 0.19 | P = 0.04); Altered Coiled_coil (Pr = 0.18 | P = 0.02)	Altered Motifs (ELME000064:CK2 phosphorylation site; ELME000085:Glycosaminoglycan attachment site; ELME000220:Phosphothreonine motif binding a subset of FHA domains that have a preference for an acidic amino acid at the pT+3 position.; PS00005:Protein kinase C phosphorylation site; PS00006:Casein kinase II phosphorylation site)	Predicted conservation scores
Danio_rerio_ostm1	E172K	# Altered Effect (Pr = 0.28)
Danio_rerio_ostm1	E172K	# |---->Altered Motifs (ELME000064|ELME000085|ELME000220|PS00005|PS00006)
Danio_rerio_ostm1	E172K	# |---->Altered Structure_and_dynamics (Pr = 0.28)-------------------------------------------------------|
Danio_rerio_ostm1	E172K	# | |---->Altered Secondary_structure (Pr = 0.27) |
Danio_rerio_ostm1	E172K	# | | |
Danio_rerio_ostm1	E172K	# | |---->Altered Stability_and_conformational_flexibility (Pr = 0.28) |
Danio_rerio_ostm1	E172K	# | | |---->Gain of Disulfide_linkage at C176 (Pr = 0.28 | P = 1.0e-03) |
Danio_rerio_ostm1	E172K	# | | |---->Altered Conformational_flexibility (Pr = 0.13) |
Danio_rerio_ostm1	E172K	# | | |
Danio_rerio_ostm1	E172K	# | |---->Altered Special_structural_signatures (Pr = 0.26) |
Danio_rerio_ostm1	E172K	# | |---->Altered Coiled_coil (Pr = 0.18 | P = 0.02) |
Danio_rerio_ostm1	E172K	# | |---->Altered Signal_peptide (Pr = 0.00) |
Danio_rerio_ostm1	E172K	# | | |
Danio_rerio_ostm1	E172K	# | |---->Altered Transmembrane_protein (Pr = 0.26) |
Danio_rerio_ostm1	E172K	# | |---->Altered Non-cytoplasmic_loop (Pr = 0.26 | P = 8.5e-04) |
Danio_rerio_ostm1	E172K	# | |
Danio_rerio_ostm1	E172K	# |---->Altered Functional_residue (Pr = 0.27) |
Danio_rerio_ostm1	E172K	# |---->Gain of Allosteric_site at W168 (Pr = 0.19 | P = 0.04)<------------------------------------|
Danio_rerio_ostm1	E172K	# |---->Altered Macromolecular_binding (Pr = 0.27) |
Danio_rerio_ostm1	E172K	# | |---->Altered Protein_binding (Pr = 0.27) |
Danio_rerio_ostm1	E172K	# | |---->Altered Disordered_interface (Pr = 0.27) |
Danio_rerio_ostm1	E172K	# | | |
Danio_rerio_ostm1	E172K	# | |---->Altered Ordered_interface (Pr = 0.25) |
Danio_rerio_ostm1	E172K	# | |
Danio_rerio_ostm1	E172K	# |---->Altered Metal_binding (Pr = 0.16)<---------------------------------------------------------|
Danio_rerio_ostm1	E172K	# |
Danio_rerio_ostm1	E172K	# |---->Altered PTM_site (Pr = 0.07)
Danio_rerio_ostm1	D180H	0.331	Loss of Disulfide_linkage at C176 (Pr = 0.26 | P = 4.8e-03)	Altered Motifs (None)	Predicted conservation scores
Danio_rerio_ostm1	D180H	# Altered Effect (Pr = 0.26)
Danio_rerio_ostm1	D180H	# |---->Altered Motifs (None)
Danio_rerio_ostm1	D180H	# |---->Altered Structure_and_dynamics (Pr = 0.26)-------------------------------------------------------|
Danio_rerio_ostm1	D180H	# | |---->Altered Secondary_structure (Pr = 0.26) |
Danio_rerio_ostm1	D180H	# | | |
Danio_rerio_ostm1	D180H	# | |---->Altered Stability_and_conformational_flexibility (Pr = 0.26) |
Danio_rerio_ostm1	D180H	# | | |---->Loss of Disulfide_linkage at C176 (Pr = 0.26 | P = 4.8e-03) |
Danio_rerio_ostm1	D180H	# | | |---->Altered Conformational_flexibility (Pr = 0.18) |
Danio_rerio_ostm1	D180H	# | | |
Danio_rerio_ostm1	D180H	# | |---->Altered Special_structural_signatures (Pr = 0.09) |
Danio_rerio_ostm1	D180H	# | |---->Altered Signal_peptide (Pr = 0.00) |
Danio_rerio_ostm1	D180H	# | | |
Danio_rerio_ostm1	D180H	# | |---->Altered Transmembrane_protein (Pr = 0.09) |
Danio_rerio_ostm1	D180H	# | |
Danio_rerio_ostm1	D180H	# |---->Altered Functional_residue (Pr = 0.23) |
Danio_rerio_ostm1	D180H	# |---->Altered Macromolecular_binding (Pr = 0.23) |
Danio_rerio_ostm1	D180H	# | |---->Altered Protein_binding (Pr = 0.23) |
Danio_rerio_ostm1	D180H	# | |---->Altered Disordered_interface (Pr = 0.23) |
Danio_rerio_ostm1	D180H	# | | |
Danio_rerio_ostm1	D180H	# | |---->Altered Ordered_interface (Pr = 0.18) |
Danio_rerio_ostm1	D180H	# | |
Danio_rerio_ostm1	D180H	# |---->Altered Metal_binding (Pr = 0.08)<---------------------------------------------------------|
Danio_rerio_ostm1	D180H	# |
Danio_rerio_ostm1	D180H	# |---->Altered PTM_site (Pr = 0.07)
Danio_rerio_ostm1	Q181E	0.260	Gain of Disulfide_linkage at C176 (Pr = 0.26 | P = 3.2e-03); Loss of N-linked_glycosylation at N186 (Pr = 0.18 | P = 4.2e-03)	Altered Motifs (ELME000064:CK2 phosphorylation site; ELME000220:Phosphothreonine motif binding a subset of FHA domains that have a preference for an acidic amino acid at the pT+3 position.; PS00006:Casein kinase II phosphorylation site)	Predicted conservation scores
Danio_rerio_ostm1	Q181E	# Altered Effect (Pr = 0.26)
Danio_rerio_ostm1	Q181E	# |---->Altered Motifs (ELME000064|ELME000220|PS00006)
Danio_rerio_ostm1	Q181E	# |---->Altered Structure_and_dynamics (Pr = 0.26)-------------------------------------------------------|
Danio_rerio_ostm1	Q181E	# | |---->Altered Secondary_structure (Pr = 0.26) |
Danio_rerio_ostm1	Q181E	# | | |
Danio_rerio_ostm1	Q181E	# | |---->Altered Stability_and_conformational_flexibility (Pr = 0.26) |
Danio_rerio_ostm1	Q181E	# | | |---->Gain of Disulfide_linkage at C176 (Pr = 0.26 | P = 3.2e-03) |
Danio_rerio_ostm1	Q181E	# | | |---->Altered Conformational_flexibility (Pr = 0.24) |
Danio_rerio_ostm1	Q181E	# | | |
Danio_rerio_ostm1	Q181E	# | |---->Altered Special_structural_signatures (Pr = 0.09) |
Danio_rerio_ostm1	Q181E	# | |---->Altered Signal_peptide (Pr = 0.00) |
Danio_rerio_ostm1	Q181E	# | | |
Danio_rerio_ostm1	Q181E	# | |---->Altered Transmembrane_protein (Pr = 0.09) |
Danio_rerio_ostm1	Q181E	# | |
Danio_rerio_ostm1	Q181E	# |---->Altered Functional_residue (Pr = 0.21) |
Danio_rerio_ostm1	Q181E	# |---->Altered Macromolecular_binding (Pr = 0.21) |
Danio_rerio_ostm1	Q181E	# | |---->Altered Protein_binding (Pr = 0.21) |
Danio_rerio_ostm1	Q181E	# | |---->Altered Disordered_interface (Pr = 0.21) |
Danio_rerio_ostm1	Q181E	# | | |
Danio_rerio_ostm1	Q181E	# | |---->Altered Ordered_interface (Pr = 0.13) |
Danio_rerio_ostm1	Q181E	# | |
Danio_rerio_ostm1	Q181E	# |---->Altered Metal_binding (Pr = 0.06)<---------------------------------------------------------|
Danio_rerio_ostm1	Q181E	# |
Danio_rerio_ostm1	Q181E	# |---->Altered PTM_site (Pr = 0.18)
Danio_rerio_ostm1	Q181E	# |---->Loss of N-linked_glycosylation at N186 (Pr = 0.18 | P = 4.2e-03)
Danio_rerio_ostm1	L189R	0.575	Altered MoRF (Pr = 0.28 | P = 0.03); Altered Cytoplasmic_loop (Pr = 0.27 | P = 6.8e-04); Gain of N-linked_glycosylation at N186 (Pr = 0.22 | P = 1.8e-03); Altered Stability (Pr = 0.16 | P = 0.02); Gain of Sulfation at Y190 (Pr = 0.03 | P = 0.02)	Altered Motifs (ELME000070:Generic motif for N-glycosylation. It was shown that Trp - Asp - and Glu are uncommon before the Ser/Thr position (PMID-8626433). Efficient glycosylation usually occurs when ~60 residues or more separate the glycosylation acceptor site from the C-terminus.; PS00001:N-glycosylation site)	Predicted conservation scores
Danio_rerio_ostm1	L189R	# Altered Effect (Pr = 0.28)
Danio_rerio_ostm1	L189R	# |---->Altered Motifs (ELME000070|PS00001)
Danio_rerio_ostm1	L189R	# |---->Altered Structure_and_dynamics (Pr = 0.27)-------------------------------------------------------|
Danio_rerio_ostm1	L189R	# | |---->Altered Secondary_structure (Pr = 0.24) |
Danio_rerio_ostm1	L189R	# | | |
Danio_rerio_ostm1	L189R	# | |---->Altered Stability_and_conformational_flexibility (Pr = 0.17) |
Danio_rerio_ostm1	L189R	# | | |---->Altered Stability (Pr = 0.16 | P = 0.02) |
Danio_rerio_ostm1	L189R	# | | |---->Altered Conformational_flexibility (Pr = 0.17) |
Danio_rerio_ostm1	L189R	# | | |
Danio_rerio_ostm1	L189R	# | |---->Altered Special_structural_signatures (Pr = 0.27) |
Danio_rerio_ostm1	L189R	# | |---->Altered Signal_peptide (Pr = 0.00) |
Danio_rerio_ostm1	L189R	# | | |
Danio_rerio_ostm1	L189R	# | |---->Altered Transmembrane_protein (Pr = 0.27) |
Danio_rerio_ostm1	L189R	# | |---->Altered Non-cytoplasmic_loop (Pr = 0.27 | P = 6.8e-04) |
Danio_rerio_ostm1	L189R	# | |
Danio_rerio_ostm1	L189R	# |---->Altered Functional_residue (Pr = 0.28) |
Danio_rerio_ostm1	L189R	# |---->Altered Macromolecular_binding (Pr = 0.28) |
Danio_rerio_ostm1	L189R	# | |---->Altered Protein_binding (Pr = 0.28) |
Danio_rerio_ostm1	L189R	# | |---->Altered Disordered_interface (Pr = 0.28) |
Danio_rerio_ostm1	L189R	# | | |---->Altered MoRF (Pr = 0.28 | P = 0.03) |
Danio_rerio_ostm1	L189R	# | | |
Danio_rerio_ostm1	L189R	# | |---->Altered Ordered_interface (Pr = 0.13) |
Danio_rerio_ostm1	L189R	# | |
Danio_rerio_ostm1	L189R	# |---->Altered Metal_binding (Pr = 0.04)<---------------------------------------------------------|
Danio_rerio_ostm1	L189R	# |
Danio_rerio_ostm1	L189R	# |---->Altered PTM_site (Pr = 0.22)
Danio_rerio_ostm1	L189R	# |---->Gain of N-linked_glycosylation at N186 (Pr = 0.22 | P = 1.8e-03)
Danio_rerio_ostm1	L189R	# |---->Gain of Sulfation at Y190 (Pr = 0.03 | P = 0.02)
Danio_rerio_ostm1	Q208K	0.184	Altered Cytoplasmic_loop (Pr = 0.26 | P = 9.8e-04); Gain of N-linked_glycosylation at N210 (Pr = 0.13 | P = 7.9e-03)	Altered Motifs (ELME000163:YXXQ motif found in the cytoplasmic region of cytokine receptors that bind STAT3 SH2 domain.)	Predicted conservation scores
Danio_rerio_ostm1	Q208K	# Altered Effect (Pr = 0.26)
Danio_rerio_ostm1	Q208K	# |---->Altered Motifs (ELME000163)
Danio_rerio_ostm1	Q208K	# |---->Altered Structure_and_dynamics (Pr = 0.26)-------------------------------------------------------|
Danio_rerio_ostm1	Q208K	# | |---->Altered Secondary_structure (Pr = 0.26) |
Danio_rerio_ostm1	Q208K	# | | |
Danio_rerio_ostm1	Q208K	# | |---->Altered Stability_and_conformational_flexibility (Pr = 0.24) |
Danio_rerio_ostm1	Q208K	# | | |---->Altered Conformational_flexibility (Pr = 0.24) |
Danio_rerio_ostm1	Q208K	# | | |
Danio_rerio_ostm1	Q208K	# | |---->Altered Special_structural_signatures (Pr = 0.26) |
Danio_rerio_ostm1	Q208K	# | |---->Altered Signal_peptide (Pr = 0.00) |
Danio_rerio_ostm1	Q208K	# | | |
Danio_rerio_ostm1	Q208K	# | |---->Altered Transmembrane_protein (Pr = 0.26) |
Danio_rerio_ostm1	Q208K	# | |---->Altered Non-cytoplasmic_loop (Pr = 0.26 | P = 9.8e-04) |
Danio_rerio_ostm1	Q208K	# | |
Danio_rerio_ostm1	Q208K	# |---->Altered Functional_residue (Pr = 0.13) |
Danio_rerio_ostm1	Q208K	# |---->Altered Macromolecular_binding (Pr = 0.13) |
Danio_rerio_ostm1	Q208K	# | |---->Altered Protein_binding (Pr = 0.13) |
Danio_rerio_ostm1	Q208K	# | |---->Altered Disordered_interface (Pr = 0.13) |
Danio_rerio_ostm1	Q208K	# | | |
Danio_rerio_ostm1	Q208K	# | |---->Altered Ordered_interface (Pr = 0.10) |
Danio_rerio_ostm1	Q208K	# | |
Danio_rerio_ostm1	Q208K	# |---->Altered Metal_binding (Pr = 0.05)<---------------------------------------------------------|
Danio_rerio_ostm1	Q208K	# |
Danio_rerio_ostm1	Q208K	# |---->Altered PTM_site (Pr = 0.13)
Danio_rerio_ostm1	Q208K	# |---->Gain of N-linked_glycosylation at N210 (Pr = 0.13 | P = 7.9e-03)
Danio_rerio_ostm1	G209D	0.321	Loss of Loop (Pr = 0.27 | P = 0.03); Altered Cytoplasmic_loop (Pr = 0.27 | P = 6.7e-04); Loss of N-linked_glycosylation at N210 (Pr = 0.12 | P = 9.1e-03)	Altered Motifs (ELME000070:Generic motif for N-glycosylation. It was shown that Trp - Asp - and Glu are uncommon before the Ser/Thr position (PMID-8626433). Efficient glycosylation usually occurs when ~60 residues or more separate the glycosylation acceptor site from the C-terminus.; ELME000321:Caspase3 and Caspase7 cleavage site)	Predicted conservation scores
Danio_rerio_ostm1	G209D	# Altered Effect (Pr = 0.29)
Danio_rerio_ostm1	G209D	# |---->Altered Motifs (ELME000070|ELME000321)
Danio_rerio_ostm1	G209D	# |---->Altered Structure_and_dynamics (Pr = 0.29)-------------------------------------------------------|
Danio_rerio_ostm1	G209D	# | |---->Altered Secondary_structure (Pr = 0.27) |
Danio_rerio_ostm1	G209D	# | | |---->Loss of Loop (Pr = 0.27 | P = 0.03) |
Danio_rerio_ostm1	G209D	# | | |
Danio_rerio_ostm1	G209D	# | |---->Altered Stability_and_conformational_flexibility (Pr = 0.29) |
Danio_rerio_ostm1	G209D	# | | |---->Altered Conformational_flexibility (Pr = 0.29) |
Danio_rerio_ostm1	G209D	# | | |
Danio_rerio_ostm1	G209D	# | |---->Altered Special_structural_signatures (Pr = 0.27) |
Danio_rerio_ostm1	G209D	# | |---->Altered Signal_peptide (Pr = 0.00) |
Danio_rerio_ostm1	G209D	# | | |
Danio_rerio_ostm1	G209D	# | |---->Altered Transmembrane_protein (Pr = 0.27) |
Danio_rerio_ostm1	G209D	# | |---->Altered Non-cytoplasmic_loop (Pr = 0.27 | P = 6.7e-04) |
Danio_rerio_ostm1	G209D	# | |
Danio_rerio_ostm1	G209D	# |---->Altered Functional_residue (Pr = 0.16) |
Danio_rerio_ostm1	G209D	# |---->Altered Macromolecular_binding (Pr = 0.16) |
Danio_rerio_ostm1	G209D	# | |---->Altered Protein_binding (Pr = 0.16) |
Danio_rerio_ostm1	G209D	# | |---->Altered Disordered_interface (Pr = 0.16) |
Danio_rerio_ostm1	G209D	# | | |
Danio_rerio_ostm1	G209D	# | |---->Altered Ordered_interface (Pr = 0.10) |
Danio_rerio_ostm1	G209D	# | |
Danio_rerio_ostm1	G209D	# |---->Altered Metal_binding (Pr = 0.05)<---------------------------------------------------------|
Danio_rerio_ostm1	G209D	# |
Danio_rerio_ostm1	G209D	# |---->Altered PTM_site (Pr = 0.12)
Danio_rerio_ostm1	G209D	# |---->Loss of N-linked_glycosylation at N210 (Pr = 0.12 | P = 9.1e-03)
Danio_rerio_ostm1	A220P	0.345	Altered Cytoplasmic_loop (Pr = 0.31 | P = 8.8e-05); Loss of Helix (Pr = 0.29 | P = 0.01); Loss of Disulfide_linkage at C218 (Pr = 0.28 | P = 1.8e-03); Loss of Zinc_binding at C215 (Pr = 0.26 | P = 0.03)	Altered Motifs (ELME000156:This is the motif recognized by those SH3 domains with a non-canonical class II recognition specificity)	Predicted conservation scores
Danio_rerio_ostm1	A220P	# Altered Effect (Pr = 0.31)
Danio_rerio_ostm1	A220P	# |---->Altered Motifs (ELME000156)
Danio_rerio_ostm1	A220P	# |---->Altered Structure_and_dynamics (Pr = 0.31)-------------------------------------------------------|
Danio_rerio_ostm1	A220P	# | |---->Altered Secondary_structure (Pr = 0.29) |
Danio_rerio_ostm1	A220P	# | | |---->Loss of Helix (Pr = 0.29 | P = 0.01) |
Danio_rerio_ostm1	A220P	# | | |
Danio_rerio_ostm1	A220P	# | |---->Altered Stability_and_conformational_flexibility (Pr = 0.28) |
Danio_rerio_ostm1	A220P	# | | |---->Loss of Disulfide_linkage at C218 (Pr = 0.28 | P = 1.8e-03) |
Danio_rerio_ostm1	A220P	# | | |---->Altered Conformational_flexibility (Pr = 0.24) |
Danio_rerio_ostm1	A220P	# | | |
Danio_rerio_ostm1	A220P	# | |---->Altered Special_structural_signatures (Pr = 0.31) |
Danio_rerio_ostm1	A220P	# | |---->Altered Signal_peptide (Pr = 0.00) |
Danio_rerio_ostm1	A220P	# | | |
Danio_rerio_ostm1	A220P	# | |---->Altered Transmembrane_protein (Pr = 0.31) |
Danio_rerio_ostm1	A220P	# | |---->Altered Non-cytoplasmic_loop (Pr = 0.31 | P = 8.8e-05) |
Danio_rerio_ostm1	A220P	# | |
Danio_rerio_ostm1	A220P	# |---->Altered Functional_residue (Pr = 0.26) |
Danio_rerio_ostm1	A220P	# |---->Altered Macromolecular_binding (Pr = 0.21) |
Danio_rerio_ostm1	A220P	# | |---->Altered Protein_binding (Pr = 0.21) |
Danio_rerio_ostm1	A220P	# | |---->Altered Disordered_interface (Pr = 0.21) |
Danio_rerio_ostm1	A220P	# | | |
Danio_rerio_ostm1	A220P	# | |---->Altered Ordered_interface (Pr = 0.17) |
Danio_rerio_ostm1	A220P	# | |
Danio_rerio_ostm1	A220P	# |---->Altered Metal_binding (Pr = 0.26)<---------------------------------------------------------|
Danio_rerio_ostm1	A220P	# | |---->Loss of Zinc_binding at C215 (Pr = 0.26 | P = 0.03)
Danio_rerio_ostm1	A220P	# |
Danio_rerio_ostm1	A220P	# |---->Altered PTM_site (Pr = 0.18)
Danio_rerio_ostm1	S221R	0.330	Altered Cytoplasmic_loop (Pr = 0.28 | P = 3.7e-04); Loss of Disulfide_linkage at C218 (Pr = 0.27 | P = 2.7e-03); Loss of Acetylation at K223 (Pr = 0.20 | P = 0.04)	Altered Motifs (ELME000101:Furin (PACE) cleavage site (Arg-Xaa-[Arg/Lys]-Arg-|-Xaa); PS00005:Protein kinase C phosphorylation site)	Predicted conservation scores
Danio_rerio_ostm1	S221R	# Altered Effect (Pr = 0.28)
Danio_rerio_ostm1	S221R	# |---->Altered Motifs (ELME000101|PS00005)
Danio_rerio_ostm1	S221R	# |---->Altered Structure_and_dynamics (Pr = 0.28)-------------------------------------------------------|
Danio_rerio_ostm1	S221R	# | |---->Altered Secondary_structure (Pr = 0.26) |
Danio_rerio_ostm1	S221R	# | | |
Danio_rerio_ostm1	S221R	# | |---->Altered Stability_and_conformational_flexibility (Pr = 0.27) |
Danio_rerio_ostm1	S221R	# | | |---->Loss of Disulfide_linkage at C218 (Pr = 0.27 | P = 2.7e-03) |
Danio_rerio_ostm1	S221R	# | | |---->Altered Conformational_flexibility (Pr = 0.20) |
Danio_rerio_ostm1	S221R	# | | |
Danio_rerio_ostm1	S221R	# | |---->Altered Special_structural_signatures (Pr = 0.28) |
Danio_rerio_ostm1	S221R	# | |---->Altered Signal_peptide (Pr = 0.00) |
Danio_rerio_ostm1	S221R	# | | |
Danio_rerio_ostm1	S221R	# | |---->Altered Transmembrane_protein (Pr = 0.28) |
Danio_rerio_ostm1	S221R	# | |---->Altered Non-cytoplasmic_loop (Pr = 0.28 | P = 3.7e-04) |
Danio_rerio_ostm1	S221R	# | |
Danio_rerio_ostm1	S221R	# |---->Altered Functional_residue (Pr = 0.22) |
Danio_rerio_ostm1	S221R	# |---->Altered Macromolecular_binding (Pr = 0.22) |
Danio_rerio_ostm1	S221R	# | |---->Altered Protein_binding (Pr = 0.22) |
Danio_rerio_ostm1	S221R	# | |---->Altered Disordered_interface (Pr = 0.22) |
Danio_rerio_ostm1	S221R	# | | |
Danio_rerio_ostm1	S221R	# | |---->Altered Ordered_interface (Pr = 0.17) |
Danio_rerio_ostm1	S221R	# | |
Danio_rerio_ostm1	S221R	# |---->Altered Metal_binding (Pr = 0.04)<---------------------------------------------------------|
Danio_rerio_ostm1	S221R	# |
Danio_rerio_ostm1	S221R	# |---->Altered PTM_site (Pr = 0.20)
Danio_rerio_ostm1	S221R	# |---->Loss of Acetylation at K223 (Pr = 0.20 | P = 0.04)
Danio_rerio_ostm1	R231K	0.088	Gain of Acetylation at R231 (Pr = 0.38 | P = 1.4e-03); Altered Cytoplasmic_loop (Pr = 0.23 | P = 2.9e-03); Loss of N-linked_glycosylation at N235 (Pr = 0.11 | P = 0.01)	Altered Motifs (ELME000120:Tyrosine-based sorting signal responsible for the interaction with mu subunit of AP (Adaptor Protein) complex; ELME000233:MAPK interacting molecules (e.g. MAPKKs - substrates - phosphatases) carry docking motif that help to regulate specific interaction in the MAPK cascade. The classic motif approximates (R/K)xxxx#x# where # is a hydrophobic residue.)	Predicted conservation scores
Danio_rerio_ostm1	R231K	# Altered Effect (Pr = 0.38)
Danio_rerio_ostm1	R231K	# |---->Altered Motifs (ELME000120|ELME000233)
Danio_rerio_ostm1	R231K	# |---->Altered Structure_and_dynamics (Pr = 0.25)-------------------------------------------------------|
Danio_rerio_ostm1	R231K	# | |---->Altered Secondary_structure (Pr = 0.25) |
Danio_rerio_ostm1	R231K	# | | |
Danio_rerio_ostm1	R231K	# | |---->Altered Stability_and_conformational_flexibility (Pr = 0.21) |
Danio_rerio_ostm1	R231K	# | | |---->Altered Conformational_flexibility (Pr = 0.21) |
Danio_rerio_ostm1	R231K	# | | |
Danio_rerio_ostm1	R231K	# | |---->Altered Special_structural_signatures (Pr = 0.23) |
Danio_rerio_ostm1	R231K	# | |---->Altered Signal_peptide (Pr = 0.00) |
Danio_rerio_ostm1	R231K	# | | |
Danio_rerio_ostm1	R231K	# | |---->Altered Transmembrane_protein (Pr = 0.23) |
Danio_rerio_ostm1	R231K	# | |---->Altered Non-cytoplasmic_loop (Pr = 0.23 | P = 2.9e-03) |
Danio_rerio_ostm1	R231K	# | |
Danio_rerio_ostm1	R231K	# |---->Altered Functional_residue (Pr = 0.38) |
Danio_rerio_ostm1	R231K	# |---->Altered Macromolecular_binding (Pr = 0.25) |
Danio_rerio_ostm1	R231K	# | |---->Altered Protein_binding (Pr = 0.25) |
Danio_rerio_ostm1	R231K	# | |---->Altered Disordered_interface (Pr = 0.25) |
Danio_rerio_ostm1	R231K	# | | |
Danio_rerio_ostm1	R231K	# | |---->Altered Ordered_interface (Pr = 0.14) |
Danio_rerio_ostm1	R231K	# | |
Danio_rerio_ostm1	R231K	# |---->Altered Metal_binding (Pr = 0.07)<---------------------------------------------------------|
Danio_rerio_ostm1	R231K	# |
Danio_rerio_ostm1	R231K	# |---->Altered PTM_site (Pr = 0.38)
Danio_rerio_ostm1	R231K	# |---->Gain of Acetylation at R231 (Pr = 0.38 | P = 1.4e-03)
Danio_rerio_ostm1	R231K	# |---->Loss of N-linked_glycosylation at N235 (Pr = 0.11 | P = 0.01)
Danio_rerio_ostm1	R251K	0.211	Altered Cytoplasmic_loop (Pr = 0.30 | P = 1.5e-04); Gain of Relative_solvent_accessibility (Pr = 0.24 | P = 0.04); Altered DNA_binding (Pr = 0.24 | P = 8.9e-03); Gain of Allosteric_site at W253 (Pr = 0.21 | P = 0.03); Gain of N-linked_glycosylation at N256 (Pr = 0.16 | P = 5.3e-03)	Altered Motifs (ELME000012:The di-Arg ER retention motif is defined by two consecutive arginine residues (RR) or with a single residue insertion (RXR). The motif is completed by an adjacent hydrophobic/arginine residue which may be on either side of the Arg pair.; ELME000052:Phosphothreonine motif binding a subset of FHA domains that show a preference for a large aliphatic amino acid at the pT+3 position.; ELME000053:GSK3 phosphorylation recognition site; ELME000070:Generic motif for N-glycosylation. It was shown that Trp - Asp - and Glu are uncommon before the Ser/Thr position (PMID-8626433). Efficient glycosylation usually occurs when ~60 residues or more separate the glycosylation acceptor site from the C-terminus.; ELME000102:N-Arg dibasic convertase (nardilysin) cleavage site (Xaa-|-Arg-Lys or Arg-|-Arg-Xaa).; ELME000108:Yeast kexin 2 cleavage site (Lys-Arg-|-Xaa or Arg-Arg-|-Xaa); ELME000336:NEK2 phosphorylation motif with preferred Phe - Leu or Met in the -3 position to compensate for less favorable residues in the +1 and +2 position.; PS00005:Protein kinase C phosphorylation site)	Predicted conservation scores
Danio_rerio_ostm1	R251K	# Altered Effect (Pr = 0.30)
Danio_rerio_ostm1	R251K	# |---->Altered Motifs (ELME000012|ELME000052|ELME000053|ELME000070|ELME000102|ELME000108|ELME000336|PS00005)
Danio_rerio_ostm1	R251K	# |---->Altered Structure_and_dynamics (Pr = 0.30)-------------------------------------------------------|
Danio_rerio_ostm1	R251K	# | |---->Gain of Relative_solvent_accessibility (Pr = 0.24 | P = 0.04) |
Danio_rerio_ostm1	R251K	# | |---->Altered Secondary_structure (Pr = 0.25) |
Danio_rerio_ostm1	R251K	# | | |
Danio_rerio_ostm1	R251K	# | |---->Altered Stability_and_conformational_flexibility (Pr = 0.12) |
Danio_rerio_ostm1	R251K	# | | |---->Altered Conformational_flexibility (Pr = 0.12) |
Danio_rerio_ostm1	R251K	# | | |
Danio_rerio_ostm1	R251K	# | |---->Altered Special_structural_signatures (Pr = 0.30) |
Danio_rerio_ostm1	R251K	# | |---->Altered Signal_peptide (Pr = 0.00) |
Danio_rerio_ostm1	R251K	# | | |
Danio_rerio_ostm1	R251K	# | |---->Altered Transmembrane_protein (Pr = 0.30) |
Danio_rerio_ostm1	R251K	# | |---->Altered Non-cytoplasmic_loop (Pr = 0.30 | P = 1.5e-04) |
Danio_rerio_ostm1	R251K	# | |
Danio_rerio_ostm1	R251K	# |---->Altered Functional_residue (Pr = 0.25) |
Danio_rerio_ostm1	R251K	# |---->Gain of Allosteric_site at W253 (Pr = 0.21 | P = 0.03)<------------------------------------|
Danio_rerio_ostm1	R251K	# |---->Altered Macromolecular_binding (Pr = 0.25) |
Danio_rerio_ostm1	R251K	# | |---->Altered DNA_binding (Pr = 0.24 | P = 8.9e-03) |
Danio_rerio_ostm1	R251K	# | |---->Altered Protein_binding (Pr = 0.25) |
Danio_rerio_ostm1	R251K	# | |---->Altered Disordered_interface (Pr = 0.22) |
Danio_rerio_ostm1	R251K	# | | |
Danio_rerio_ostm1	R251K	# | |---->Altered Ordered_interface (Pr = 0.25) |
Danio_rerio_ostm1	R251K	# | |
Danio_rerio_ostm1	R251K	# |---->Altered Metal_binding (Pr = 0.09)<---------------------------------------------------------|
Danio_rerio_ostm1	R251K	# |
Danio_rerio_ostm1	R251K	# |---->Altered PTM_site (Pr = 0.16)
Danio_rerio_ostm1	R251K	# |---->Gain of N-linked_glycosylation at N256 (Pr = 0.16 | P = 5.3e-03)
Danio_rerio_ostm1	S258G	0.165	Gain of Disulfide_linkage at C259 (Pr = 0.28 | P = 1.3e-03); Gain of Zinc_binding at C259 (Pr = 0.26 | P = 0.03); Altered Cytoplasmic_loop (Pr = 0.26 | P = 1.0e-03); Altered DNA_binding (Pr = 0.23 | P = 0.01); Loss of Relative_solvent_accessibility (Pr = 0.23 | P = 0.05); Loss of Allosteric_site at W253 (Pr = 0.21 | P = 0.03); Loss of N-linked_glycosylation at N256 (Pr = 0.20 | P = 3.4e-03)	Altered Motifs (ELME000053:GSK3 phosphorylation recognition site; ELME000070:Generic motif for N-glycosylation. It was shown that Trp - Asp - and Glu are uncommon before the Ser/Thr position (PMID-8626433). Efficient glycosylation usually occurs when ~60 residues or more separate the glycosylation acceptor site from the C-terminus.; ELME000328:Fxxx[WF] motifs are present in Pex19 and S. cerevisiae Pex5 cytosolic receptors that bind to peroxisomal membrane docking member - Pex14; ELME000336:NEK2 phosphorylation motif with preferred Phe - Leu or Met in the -3 position to compensate for less favorable residues in the +1 and +2 position.; PS00001:N-glycosylation site)	Predicted conservation scores
Danio_rerio_ostm1	S258G	# Altered Effect (Pr = 0.28)
Danio_rerio_ostm1	S258G	# |---->Altered Motifs (ELME000053|ELME000070|ELME000328|ELME000336|PS00001)
Danio_rerio_ostm1	S258G	# |---->Altered Structure_and_dynamics (Pr = 0.28)-------------------------------------------------------|
Danio_rerio_ostm1	S258G	# | |---->Loss of Relative_solvent_accessibility (Pr = 0.23 | P = 0.05) |
Danio_rerio_ostm1	S258G	# | |---->Altered Secondary_structure (Pr = 0.25) |
Danio_rerio_ostm1	S258G	# | | |
Danio_rerio_ostm1	S258G	# | |---->Altered Stability_and_conformational_flexibility (Pr = 0.28) |
Danio_rerio_ostm1	S258G	# | | |---->Gain of Disulfide_linkage at C259 (Pr = 0.28 | P = 1.3e-03) |
Danio_rerio_ostm1	S258G	# | | |---->Altered Conformational_flexibility (Pr = 0.15) |
Danio_rerio_ostm1	S258G	# | | |
Danio_rerio_ostm1	S258G	# | |---->Altered Special_structural_signatures (Pr = 0.26) |
Danio_rerio_ostm1	S258G	# | |---->Altered Signal_peptide (Pr = 0.00) |
Danio_rerio_ostm1	S258G	# | | |
Danio_rerio_ostm1	S258G	# | |---->Altered Transmembrane_protein (Pr = 0.26) |
Danio_rerio_ostm1	S258G	# | |---->Altered Non-cytoplasmic_loop (Pr = 0.26 | P = 1.0e-03) |
Danio_rerio_ostm1	S258G	# | |
Danio_rerio_ostm1	S258G	# |---->Altered Functional_residue (Pr = 0.26) |
Danio_rerio_ostm1	S258G	# |---->Loss of Allosteric_site at W253 (Pr = 0.21 | P = 0.03)<------------------------------------|
Danio_rerio_ostm1	S258G	# |---->Altered Macromolecular_binding (Pr = 0.23) |
Danio_rerio_ostm1	S258G	# | |---->Altered DNA_binding (Pr = 0.23 | P = 0.01) |
Danio_rerio_ostm1	S258G	# | |---->Altered Protein_binding (Pr = 0.21) |
Danio_rerio_ostm1	S258G	# | |---->Altered Disordered_interface (Pr = 0.12) |
Danio_rerio_ostm1	S258G	# | | |
Danio_rerio_ostm1	S258G	# | |---->Altered Ordered_interface (Pr = 0.21) |
Danio_rerio_ostm1	S258G	# | |
Danio_rerio_ostm1	S258G	# |---->Altered Metal_binding (Pr = 0.26)<---------------------------------------------------------|
Danio_rerio_ostm1	S258G	# | |---->Gain of Zinc_binding at C259 (Pr = 0.26 | P = 0.03)
Danio_rerio_ostm1	S258G	# |
Danio_rerio_ostm1	S258G	# |---->Altered PTM_site (Pr = 0.20)
Danio_rerio_ostm1	S258G	# |---->Loss of N-linked_glycosylation at N256 (Pr = 0.20 | P = 3.4e-03)
Danio_rerio_ostm1	N307S	0.051	Loss of Helix (Pr = 0.27 | P = 0.04); Gain of B-factor (Pr = 0.25 | P = 0.03); Gain of Phosphorylation at S306 (Pr = 0.24 | P = 0.04); Altered DNA_binding (Pr = 0.19 | P = 0.03)	Altered Motifs (ELME000063:CK1 phosphorylation site; ELME000070:Generic motif for N-glycosylation. It was shown that Trp - Asp - and Glu are uncommon before the Ser/Thr position (PMID-8626433). Efficient glycosylation usually occurs when ~60 residues or more separate the glycosylation acceptor site from the C-terminus.; ELME000173:Consensus derived from reported natural interactors which do not match the Mode 1 and Mode 2 ligands.; ELME000239:The USP7 NTD domain binding motif variant based on the MDM2 and P53 interactions.; PS00001:N-glycosylation site)	Predicted conservation scores
Danio_rerio_ostm1	N307S	# Altered Effect (Pr = 0.29)
Danio_rerio_ostm1	N307S	# |---->Altered Motifs (ELME000063|ELME000070|ELME000173|ELME000239|PS00001)
Danio_rerio_ostm1	N307S	# |---->Altered Structure_and_dynamics (Pr = 0.29)-------------------------------------------------------|
Danio_rerio_ostm1	N307S	# | |---->Altered Secondary_structure (Pr = 0.27) |
Danio_rerio_ostm1	N307S	# | | |---->Loss of Helix (Pr = 0.27 | P = 0.04) |
Danio_rerio_ostm1	N307S	# | | |
Danio_rerio_ostm1	N307S	# | |---->Altered Stability_and_conformational_flexibility (Pr = 0.29) |
Danio_rerio_ostm1	N307S	# | | |---->Altered Conformational_flexibility (Pr = 0.29) |
Danio_rerio_ostm1	N307S	# | | |---->Gain of B-factor (Pr = 0.25 | P = 0.03) |
Danio_rerio_ostm1	N307S	# | | |
Danio_rerio_ostm1	N307S	# | |---->Altered Special_structural_signatures (Pr = 0.07) |
Danio_rerio_ostm1	N307S	# | |---->Altered Signal_peptide (Pr = 0.00) |
Danio_rerio_ostm1	N307S	# | | |
Danio_rerio_ostm1	N307S	# | |---->Altered Transmembrane_protein (Pr = 0.07) |
Danio_rerio_ostm1	N307S	# | |
Danio_rerio_ostm1	N307S	# |---->Altered Functional_residue (Pr = 0.25) |
Danio_rerio_ostm1	N307S	# |---->Altered Macromolecular_binding (Pr = 0.25) |
Danio_rerio_ostm1	N307S	# | |---->Altered DNA_binding (Pr = 0.19 | P = 0.03) |
Danio_rerio_ostm1	N307S	# | |---->Altered Protein_binding (Pr = 0.25) |
Danio_rerio_ostm1	N307S	# | |---->Altered Disordered_interface (Pr = 0.25) |
Danio_rerio_ostm1	N307S	# | | |
Danio_rerio_ostm1	N307S	# | |---->Altered Ordered_interface (Pr = 0.06) |
Danio_rerio_ostm1	N307S	# | |
Danio_rerio_ostm1	N307S	# |---->Altered Metal_binding (Pr = 0.00)<---------------------------------------------------------|
Danio_rerio_ostm1	N307S	# |
Danio_rerio_ostm1	N307S	# |---->Altered PTM_site (Pr = 0.24)
Danio_rerio_ostm1	N307S	# |---->Gain of Phosphorylation at S306 (Pr = 0.24 | P = 0.04)
Danio_rerio_pah	F52L	0.090	Gain of Intrinsic_disorder (Pr = 0.34 | P = 0.02); Gain of Loop (Pr = 0.27 | P = 0.02); Loss of Strand (Pr = 0.27 | P = 0.02)	Altered Motifs (None)	Predicted conservation scores
Danio_rerio_pah	F52L	# Altered Effect (Pr = 0.34)
Danio_rerio_pah	F52L	# |---->Altered Motifs (None)
Danio_rerio_pah	F52L	# |---->Altered Structure_and_dynamics (Pr = 0.34)-------------------------------------------------------|
Danio_rerio_pah	F52L	# | |---->Altered Secondary_structure (Pr = 0.27) |
Danio_rerio_pah	F52L	# | | |---->Loss of Strand (Pr = 0.27 | P = 0.02) |
Danio_rerio_pah	F52L	# | | |---->Gain of Loop (Pr = 0.27 | P = 0.02) |
Danio_rerio_pah	F52L	# | | |
Danio_rerio_pah	F52L	# | |---->Altered Stability_and_conformational_flexibility (Pr = 0.34) |
Danio_rerio_pah	F52L	# | | |---->Altered Conformational_flexibility (Pr = 0.34) |
Danio_rerio_pah	F52L	# | | |---->Gain of Intrinsic_disorder (Pr = 0.34 | P = 0.02) |
Danio_rerio_pah	F52L	# | | |
Danio_rerio_pah	F52L	# | |---->Altered Special_structural_signatures (Pr = 0.04) |
Danio_rerio_pah	F52L	# | |---->Altered Signal_peptide (Pr = 0.00) |
Danio_rerio_pah	F52L	# | | |
Danio_rerio_pah	F52L	# | |---->Altered Transmembrane_protein (Pr = 0.04) |
Danio_rerio_pah	F52L	# | |
Danio_rerio_pah	F52L	# |---->Altered Functional_residue (Pr = 0.25) |
Danio_rerio_pah	F52L	# |---->Altered Macromolecular_binding (Pr = 0.25) |
Danio_rerio_pah	F52L	# | |---->Altered Protein_binding (Pr = 0.25) |
Danio_rerio_pah	F52L	# | |---->Altered Disordered_interface (Pr = 0.25) |
Danio_rerio_pah	F52L	# | | |
Danio_rerio_pah	F52L	# | |---->Altered Ordered_interface (Pr = 0.05) |
Danio_rerio_pah	F52L	# | |
Danio_rerio_pah	F52L	# |---->Altered Metal_binding (Pr = 0.02)<---------------------------------------------------------|
Danio_rerio_pah	F52L	# |
Danio_rerio_pah	F52L	# |---->Altered PTM_site (Pr = 0.20)
Danio_rerio_pah	R53T	0.103	Gain of Loop (Pr = 0.29 | P = 0.01)	Altered Motifs (ELME000202:(ST)Q motif which is phosphorylated by PIKK family members.)	Predicted conservation scores
Danio_rerio_pah	R53T	# Altered Effect (Pr = 0.29)
Danio_rerio_pah	R53T	# |---->Altered Motifs (ELME000202)
Danio_rerio_pah	R53T	# |---->Altered Structure_and_dynamics (Pr = 0.29)-------------------------------------------------------|
Danio_rerio_pah	R53T	# | |---->Altered Secondary_structure (Pr = 0.29) |
Danio_rerio_pah	R53T	# | | |---->Gain of Loop (Pr = 0.29 | P = 0.01) |
Danio_rerio_pah	R53T	# | | |
Danio_rerio_pah	R53T	# | |---->Altered Stability_and_conformational_flexibility (Pr = 0.29) |
Danio_rerio_pah	R53T	# | | |---->Altered Conformational_flexibility (Pr = 0.29) |
Danio_rerio_pah	R53T	# | | |
Danio_rerio_pah	R53T	# | |---->Altered Special_structural_signatures (Pr = 0.04) |
Danio_rerio_pah	R53T	# | |---->Altered Signal_peptide (Pr = 0.00) |
Danio_rerio_pah	R53T	# | | |
Danio_rerio_pah	R53T	# | |---->Altered Transmembrane_protein (Pr = 0.04) |
Danio_rerio_pah	R53T	# | |
Danio_rerio_pah	R53T	# |---->Altered Functional_residue (Pr = 0.24) |
Danio_rerio_pah	R53T	# |---->Altered Macromolecular_binding (Pr = 0.24) |
Danio_rerio_pah	R53T	# | |---->Altered Protein_binding (Pr = 0.24) |
Danio_rerio_pah	R53T	# | |---->Altered Disordered_interface (Pr = 0.24) |
Danio_rerio_pah	R53T	# | | |
Danio_rerio_pah	R53T	# | |---->Altered Ordered_interface (Pr = 0.05) |
Danio_rerio_pah	R53T	# | |
Danio_rerio_pah	R53T	# |---->Altered Metal_binding (Pr = 0.02)<---------------------------------------------------------|
Danio_rerio_pah	R53T	# |
Danio_rerio_pah	R53T	# |---->Altered PTM_site (Pr = 0.16)
Danio_rerio_pah	M55I	0.066	Loss of Intrinsic_disorder (Pr = 0.40 | P = 0.03); Altered MoRF (Pr = 0.28 | P = 0.04)	Altered Motifs (None)	Predicted conservation scores
Danio_rerio_pah	M55I	# Altered Effect (Pr = 0.40)
Danio_rerio_pah	M55I	# |---->Altered Motifs (None)
Danio_rerio_pah	M55I	# |---->Altered Structure_and_dynamics (Pr = 0.40)-------------------------------------------------------|
Danio_rerio_pah	M55I	# | |---->Altered Secondary_structure (Pr = 0.25) |
Danio_rerio_pah	M55I	# | | |
Danio_rerio_pah	M55I	# | |---->Altered Stability_and_conformational_flexibility (Pr = 0.40) |
Danio_rerio_pah	M55I	# | | |---->Altered Conformational_flexibility (Pr = 0.40) |
Danio_rerio_pah	M55I	# | | |---->Loss of Intrinsic_disorder (Pr = 0.40 | P = 0.03) |
Danio_rerio_pah	M55I	# | | |
Danio_rerio_pah	M55I	# | |---->Altered Special_structural_signatures (Pr = 0.04) |
Danio_rerio_pah	M55I	# | |---->Altered Signal_peptide (Pr = 0.00) |
Danio_rerio_pah	M55I	# | | |
Danio_rerio_pah	M55I	# | |---->Altered Transmembrane_protein (Pr = 0.04) |
Danio_rerio_pah	M55I	# | |
Danio_rerio_pah	M55I	# |---->Altered Functional_residue (Pr = 0.28) |
Danio_rerio_pah	M55I	# |---->Altered Macromolecular_binding (Pr = 0.28) |
Danio_rerio_pah	M55I	# | |---->Altered Protein_binding (Pr = 0.28) |
Danio_rerio_pah	M55I	# | |---->Altered Disordered_interface (Pr = 0.28) |
Danio_rerio_pah	M55I	# | | |---->Altered MoRF (Pr = 0.28 | P = 0.04) |
Danio_rerio_pah	M55I	# | | |
Danio_rerio_pah	M55I	# | |---->Altered Ordered_interface (Pr = 0.06) |
Danio_rerio_pah	M55I	# | |
Danio_rerio_pah	M55I	# |---->Altered Metal_binding (Pr = 0.01)<---------------------------------------------------------|
Danio_rerio_pah	M55I	# |
Danio_rerio_pah	M55I	# |---->Altered PTM_site (Pr = 0.13)
Danio_rerio_pah	N58G	0.103		Altered Motifs (None)	Predicted conservation scores
Danio_rerio_pah	N58G	# Altered Effect (Pr = 0.26)
Danio_rerio_pah	N58G	# |---->Altered Motifs (None)
Danio_rerio_pah	N58G	# |---->Altered Structure_and_dynamics (Pr = 0.26)-------------------------------------------------------|
Danio_rerio_pah	N58G	# | |---->Altered Secondary_structure (Pr = 0.25) |
Danio_rerio_pah	N58G	# | | |
Danio_rerio_pah	N58G	# | |---->Altered Stability_and_conformational_flexibility (Pr = 0.26) |
Danio_rerio_pah	N58G	# | | |---->Altered Conformational_flexibility (Pr = 0.26) |
Danio_rerio_pah	N58G	# | | |
Danio_rerio_pah	N58G	# | |---->Altered Special_structural_signatures (Pr = 0.04) |
Danio_rerio_pah	N58G	# | |---->Altered Signal_peptide (Pr = 0.00) |
Danio_rerio_pah	N58G	# | | |
Danio_rerio_pah	N58G	# | |---->Altered Transmembrane_protein (Pr = 0.04) |
Danio_rerio_pah	N58G	# | |
Danio_rerio_pah	N58G	# |---->Altered Functional_residue (Pr = 0.24) |
Danio_rerio_pah	N58G	# |---->Altered Macromolecular_binding (Pr = 0.24) |
Danio_rerio_pah	N58G	# | |---->Altered Protein_binding (Pr = 0.24) |
Danio_rerio_pah	N58G	# | |---->Altered Disordered_interface (Pr = 0.24) |
Danio_rerio_pah	N58G	# | | |
Danio_rerio_pah	N58G	# | |---->Altered Ordered_interface (Pr = 0.05) |
Danio_rerio_pah	N58G	# | |
Danio_rerio_pah	N58G	# |---->Altered Metal_binding (Pr = 0.01)<---------------------------------------------------------|
Danio_rerio_pah	N58G	# |
Danio_rerio_pah	N58G	# |---->Altered PTM_site (Pr = 0.16)
Danio_rerio_pah	T88K	0.126	Gain of Intrinsic_disorder (Pr = 0.31 | P = 0.04); Gain of B-factor (Pr = 0.29 | P = 5.0e-03); Gain of Helix (Pr = 0.28 | P = 0.03); Gain of Ubiquitylation at T88 (Pr = 0.15 | P = 0.05); Loss of N-linked_glycosylation at N90 (Pr = 0.02 | P = 0.03); Gain of GPI-anchor_amidation at N90 (Pr = 0.01 | P = 0.03)	Altered Motifs (ELME000053:GSK3 phosphorylation recognition site)	Predicted conservation scores
Danio_rerio_pah	T88K	# Altered Effect (Pr = 0.31)
Danio_rerio_pah	T88K	# |---->Altered Motifs (ELME000053)
Danio_rerio_pah	T88K	# |---->Altered Structure_and_dynamics (Pr = 0.31)-------------------------------------------------------|
Danio_rerio_pah	T88K	# | |---->Altered Secondary_structure (Pr = 0.28) |
Danio_rerio_pah	T88K	# | | |---->Gain of Helix (Pr = 0.28 | P = 0.03) |
Danio_rerio_pah	T88K	# | | |
Danio_rerio_pah	T88K	# | |---->Altered Stability_and_conformational_flexibility (Pr = 0.31) |
Danio_rerio_pah	T88K	# | | |---->Altered Conformational_flexibility (Pr = 0.31) |
Danio_rerio_pah	T88K	# | | |---->Gain of Intrinsic_disorder (Pr = 0.31 | P = 0.04) |
Danio_rerio_pah	T88K	# | | |---->Gain of B-factor (Pr = 0.29 | P = 5.0e-03) |
Danio_rerio_pah	T88K	# | | |
Danio_rerio_pah	T88K	# | |---->Altered Special_structural_signatures (Pr = 0.05) |
Danio_rerio_pah	T88K	# | |---->Altered Signal_peptide (Pr = 0.00) |
Danio_rerio_pah	T88K	# | | |
Danio_rerio_pah	T88K	# | |---->Altered Transmembrane_protein (Pr = 0.05) |
Danio_rerio_pah	T88K	# | |
Danio_rerio_pah	T88K	# |---->Altered Functional_residue (Pr = 0.21) |
Danio_rerio_pah	T88K	# |---->Altered Macromolecular_binding (Pr = 0.20) |
Danio_rerio_pah	T88K	# | |---->Altered Protein_binding (Pr = 0.20) |
Danio_rerio_pah	T88K	# | |---->Altered Disordered_interface (Pr = 0.20) |
Danio_rerio_pah	T88K	# | | |
Danio_rerio_pah	T88K	# | |---->Altered Ordered_interface (Pr = 0.13) |
Danio_rerio_pah	T88K	# | |
Danio_rerio_pah	T88K	# |---->Altered Metal_binding (Pr = 0.07)<---------------------------------------------------------|
Danio_rerio_pah	T88K	# |
Danio_rerio_pah	T88K	# |---->Altered PTM_site (Pr = 0.21)
Danio_rerio_pah	T88K	# |---->Gain of GPI-anchor_amidation at N90 (Pr = 0.01 | P = 0.03)
Danio_rerio_pah	T88K	# |---->Loss of N-linked_glycosylation at N90 (Pr = 0.02 | P = 0.03)
Danio_rerio_pah	T88K	# |---->Gain of Ubiquitylation at T88 (Pr = 0.15 | P = 0.05)
Danio_rerio_pah	R113K	0.090	Gain of Acetylation at R113 (Pr = 0.25 | P = 0.01)	Altered Motifs (ELME000106:Substrate recognition site that interacts with cyclin and thereby increases phosphorylation by cyclin/cdk complexes. Predicted proteins should have a CDK phosphorylation site. Also used by cyclin/cdk inhibitors.; ELME000146:Subtilisin/kexin isozyme-1 (SKI1) cleavage site ([RK]-X-[hydrophobic]-[LTKF]-|-X))	Predicted conservation scores
Danio_rerio_pah	R113K	# Altered Effect (Pr = 0.25)
Danio_rerio_pah	R113K	# |---->Altered Motifs (ELME000106|ELME000146)
Danio_rerio_pah	R113K	# |---->Altered Structure_and_dynamics (Pr = 0.20)-------------------------------------------------------|
Danio_rerio_pah	R113K	# | |---->Altered Secondary_structure (Pr = 0.20) |
Danio_rerio_pah	R113K	# | | |
Danio_rerio_pah	R113K	# | |---->Altered Stability_and_conformational_flexibility (Pr = 0.17) |
Danio_rerio_pah	R113K	# | | |---->Altered Conformational_flexibility (Pr = 0.17) |
Danio_rerio_pah	R113K	# | | |
Danio_rerio_pah	R113K	# | |---->Altered Special_structural_signatures (Pr = 0.03) |
Danio_rerio_pah	R113K	# | |---->Altered Signal_peptide (Pr = 0.00) |
Danio_rerio_pah	R113K	# | | |
Danio_rerio_pah	R113K	# | |---->Altered Transmembrane_protein (Pr = 0.03) |
Danio_rerio_pah	R113K	# | |
Danio_rerio_pah	R113K	# |---->Altered Functional_residue (Pr = 0.25) |
Danio_rerio_pah	R113K	# |---->Altered Macromolecular_binding (Pr = 0.11) |
Danio_rerio_pah	R113K	# | |---->Altered Protein_binding (Pr = 0.11) |
Danio_rerio_pah	R113K	# | |---->Altered Disordered_interface (Pr = 0.07) |
Danio_rerio_pah	R113K	# | | |
Danio_rerio_pah	R113K	# | |---->Altered Ordered_interface (Pr = 0.11) |
Danio_rerio_pah	R113K	# | |
Danio_rerio_pah	R113K	# |---->Altered Metal_binding (Pr = 0.10)<---------------------------------------------------------|
Danio_rerio_pah	R113K	# |
Danio_rerio_pah	R113K	# |---->Altered PTM_site (Pr = 0.25)
Danio_rerio_pah	R113K	# |---->Gain of Acetylation at R113 (Pr = 0.25 | P = 0.01)
Danio_rerio_pah	N132K	0.161	Gain of Phosphorylation at Y137 (Pr = 0.23 | P = 0.05); Gain of SUMOylation at K134 (Pr = 0.19 | P = 0.04); Gain of Sulfation at Y137 (Pr = 0.02 | P = 0.03)	Altered Motifs (ELME000062:Secondary preference for PKA-type AGC kinase phosphorylation.; ELME000063:CK1 phosphorylation site; ELME000102:N-Arg dibasic convertase (nardilysin) cleavage site (Xaa-|-Arg-Lys or Arg-|-Arg-Xaa).; PS00005:Protein kinase C phosphorylation site)	Predicted conservation scores
Danio_rerio_pah	N132K	# Altered Effect (Pr = 0.27)
Danio_rerio_pah	N132K	# |---->Altered Motifs (ELME000062|ELME000063|ELME000102|PS00005)
Danio_rerio_pah	N132K	# |---->Altered Structure_and_dynamics (Pr = 0.27)-------------------------------------------------------|
Danio_rerio_pah	N132K	# | |---->Altered Secondary_structure (Pr = 0.26) |
Danio_rerio_pah	N132K	# | | |
Danio_rerio_pah	N132K	# | |---->Altered Stability_and_conformational_flexibility (Pr = 0.27) |
Danio_rerio_pah	N132K	# | | |---->Altered Conformational_flexibility (Pr = 0.27) |
Danio_rerio_pah	N132K	# | | |
Danio_rerio_pah	N132K	# | |---->Altered Special_structural_signatures (Pr = 0.07) |
Danio_rerio_pah	N132K	# | |---->Altered Signal_peptide (Pr = 0.00) |
Danio_rerio_pah	N132K	# | | |
Danio_rerio_pah	N132K	# | |---->Altered Transmembrane_protein (Pr = 0.07) |
Danio_rerio_pah	N132K	# | |
Danio_rerio_pah	N132K	# |---->Altered Functional_residue (Pr = 0.23) |
Danio_rerio_pah	N132K	# |---->Altered Macromolecular_binding (Pr = 0.17) |
Danio_rerio_pah	N132K	# | |---->Altered Protein_binding (Pr = 0.17) |
Danio_rerio_pah	N132K	# | |---->Altered Disordered_interface (Pr = 0.14) |
Danio_rerio_pah	N132K	# | | |
Danio_rerio_pah	N132K	# | |---->Altered Ordered_interface (Pr = 0.17) |
Danio_rerio_pah	N132K	# | |
Danio_rerio_pah	N132K	# |---->Altered Metal_binding (Pr = 0.05)<---------------------------------------------------------|
Danio_rerio_pah	N132K	# |
Danio_rerio_pah	N132K	# |---->Altered PTM_site (Pr = 0.23)
Danio_rerio_pah	N132K	# |---->Gain of Phosphorylation at Y137 (Pr = 0.23 | P = 0.05)
Danio_rerio_pah	N132K	# |---->Gain of Sulfation at Y137 (Pr = 0.02 | P = 0.03)
Danio_rerio_pah	N132K	# |---->Gain of SUMOylation at K134 (Pr = 0.19 | P = 0.04)
Danio_rerio_pah	K134N	0.446	Gain of B-factor (Pr = 0.26 | P = 0.02); Loss of SUMOylation at K134 (Pr = 0.24 | P = 0.01); Gain of Sulfation at Y137 (Pr = 0.02 | P = 0.04)	Altered Motifs (None)	Predicted conservation scores
Danio_rerio_pah	K134N	# Altered Effect (Pr = 0.26)
Danio_rerio_pah	K134N	# |---->Altered Motifs (None)
Danio_rerio_pah	K134N	# |---->Altered Structure_and_dynamics (Pr = 0.26)-------------------------------------------------------|
Danio_rerio_pah	K134N	# | |---->Altered Secondary_structure (Pr = 0.26) |
Danio_rerio_pah	K134N	# | | |
Danio_rerio_pah	K134N	# | |---->Altered Stability_and_conformational_flexibility (Pr = 0.26) |
Danio_rerio_pah	K134N	# | | |---->Altered Conformational_flexibility (Pr = 0.26) |
Danio_rerio_pah	K134N	# | | |---->Gain of B-factor (Pr = 0.26 | P = 0.02) |
Danio_rerio_pah	K134N	# | | |
Danio_rerio_pah	K134N	# | |---->Altered Special_structural_signatures (Pr = 0.07) |
Danio_rerio_pah	K134N	# | |---->Altered Signal_peptide (Pr = 0.00) |
Danio_rerio_pah	K134N	# | | |
Danio_rerio_pah	K134N	# | |---->Altered Transmembrane_protein (Pr = 0.07) |
Danio_rerio_pah	K134N	# | |
Danio_rerio_pah	K134N	# |---->Altered Functional_residue (Pr = 0.24) |
Danio_rerio_pah	K134N	# |---->Altered Macromolecular_binding (Pr = 0.18) |
Danio_rerio_pah	K134N	# | |---->Altered Protein_binding (Pr = 0.18) |
Danio_rerio_pah	K134N	# | |---->Altered Disordered_interface (Pr = 0.17) |
Danio_rerio_pah	K134N	# | | |
Danio_rerio_pah	K134N	# | |---->Altered Ordered_interface (Pr = 0.18) |
Danio_rerio_pah	K134N	# | |
Danio_rerio_pah	K134N	# |---->Altered Metal_binding (Pr = 0.06)<---------------------------------------------------------|
Danio_rerio_pah	K134N	# |
Danio_rerio_pah	K134N	# |---->Altered PTM_site (Pr = 0.24)
Danio_rerio_pah	K134N	# |---->Gain of Sulfation at Y137 (Pr = 0.02 | P = 0.04)
Danio_rerio_pah	K134N	# |---->Loss of SUMOylation at K134 (Pr = 0.24 | P = 0.01)
Danio_rerio_pah	A150V	0.096	Loss of Ubiquitylation at K149 (Pr = 0.18 | P = 0.02)	Altered Motifs (None)	Predicted conservation scores
Danio_rerio_pah	A150V	# Altered Effect (Pr = 0.21)
Danio_rerio_pah	A150V	# |---->Altered Motifs (None)
Danio_rerio_pah	A150V	# |---->Altered Structure_and_dynamics (Pr = 0.20)-------------------------------------------------------|
Danio_rerio_pah	A150V	# | |---->Altered Secondary_structure (Pr = 0.20) |
Danio_rerio_pah	A150V	# | | |
Danio_rerio_pah	A150V	# | |---->Altered Stability_and_conformational_flexibility (Pr = 0.20) |
Danio_rerio_pah	A150V	# | | |---->Altered Conformational_flexibility (Pr = 0.20) |
Danio_rerio_pah	A150V	# | | |
Danio_rerio_pah	A150V	# | |---->Altered Special_structural_signatures (Pr = 0.04) |
Danio_rerio_pah	A150V	# | |---->Altered Signal_peptide (Pr = 0.00) |
Danio_rerio_pah	A150V	# | | |
Danio_rerio_pah	A150V	# | |---->Altered Transmembrane_protein (Pr = 0.04) |
Danio_rerio_pah	A150V	# | |
Danio_rerio_pah	A150V	# |---->Altered Functional_residue (Pr = 0.21) |
Danio_rerio_pah	A150V	# |---->Altered Macromolecular_binding (Pr = 0.21) |
Danio_rerio_pah	A150V	# | |---->Altered Protein_binding (Pr = 0.21) |
Danio_rerio_pah	A150V	# | |---->Altered Disordered_interface (Pr = 0.11) |
Danio_rerio_pah	A150V	# | | |
Danio_rerio_pah	A150V	# | |---->Altered Ordered_interface (Pr = 0.21) |
Danio_rerio_pah	A150V	# | |
Danio_rerio_pah	A150V	# |---->Altered Metal_binding (Pr = 0.17)<---------------------------------------------------------|
Danio_rerio_pah	A150V	# |
Danio_rerio_pah	A150V	# |---->Altered PTM_site (Pr = 0.18)
Danio_rerio_pah	A150V	# |---->Loss of Ubiquitylation at K149 (Pr = 0.18 | P = 0.02)
Danio_rerio_pah	V154I	0.083	Loss of Ubiquitylation at K149 (Pr = 0.18 | P = 0.02)	Altered Motifs (ELME000321:Caspase3 and Caspase7 cleavage site)	Predicted conservation scores
Danio_rerio_pah	V154I	# Altered Effect (Pr = 0.20)
Danio_rerio_pah	V154I	# |---->Altered Motifs (ELME000321)
Danio_rerio_pah	V154I	# |---->Altered Structure_and_dynamics (Pr = 0.20)-------------------------------------------------------|
Danio_rerio_pah	V154I	# | |---->Altered Secondary_structure (Pr = 0.09) |
Danio_rerio_pah	V154I	# | | |
Danio_rerio_pah	V154I	# | |---->Altered Stability_and_conformational_flexibility (Pr = 0.20) |
Danio_rerio_pah	V154I	# | | |---->Altered Conformational_flexibility (Pr = 0.20) |
Danio_rerio_pah	V154I	# | | |
Danio_rerio_pah	V154I	# | |---->Altered Special_structural_signatures (Pr = 0.04) |
Danio_rerio_pah	V154I	# | |---->Altered Signal_peptide (Pr = 0.00) |
Danio_rerio_pah	V154I	# | | |
Danio_rerio_pah	V154I	# | |---->Altered Transmembrane_protein (Pr = 0.04) |
Danio_rerio_pah	V154I	# | |
Danio_rerio_pah	V154I	# |---->Altered Functional_residue (Pr = 0.20) |
Danio_rerio_pah	V154I	# |---->Altered Macromolecular_binding (Pr = 0.20) |
Danio_rerio_pah	V154I	# | |---->Altered Protein_binding (Pr = 0.20) |
Danio_rerio_pah	V154I	# | |---->Altered Disordered_interface (Pr = 0.20) |
Danio_rerio_pah	V154I	# | | |
Danio_rerio_pah	V154I	# | |---->Altered Ordered_interface (Pr = 0.16) |
Danio_rerio_pah	V154I	# | |
Danio_rerio_pah	V154I	# |---->Altered Metal_binding (Pr = 0.06)<---------------------------------------------------------|
Danio_rerio_pah	V154I	# |
Danio_rerio_pah	V154I	# |---->Altered PTM_site (Pr = 0.18)
Danio_rerio_pah	V154I	# |---->Loss of Ubiquitylation at K149 (Pr = 0.18 | P = 0.02)
Danio_rerio_pah	S163R	0.438	Gain of Helix (Pr = 0.28 | P = 0.02); Loss of Strand (Pr = 0.27 | P = 0.03); Gain of ADP-ribosylation at S163 (Pr = 0.23 | P = 0.01); Altered Cytoplasmic_loop (Pr = 0.17 | P = 9.3e-03)	Altered Motifs (ELME000085:Glycosaminoglycan attachment site; ELME000202:(ST)Q motif which is phosphorylated by PIKK family members.)	Predicted conservation scores
Danio_rerio_pah	S163R	# Altered Effect (Pr = 0.28)
Danio_rerio_pah	S163R	# |---->Altered Motifs (ELME000085|ELME000202)
Danio_rerio_pah	S163R	# |---->Altered Structure_and_dynamics (Pr = 0.28)-------------------------------------------------------|
Danio_rerio_pah	S163R	# | |---->Altered Secondary_structure (Pr = 0.28) |
Danio_rerio_pah	S163R	# | | |---->Gain of Helix (Pr = 0.28 | P = 0.02) |
Danio_rerio_pah	S163R	# | | |---->Loss of Strand (Pr = 0.27 | P = 0.03) |
Danio_rerio_pah	S163R	# | | |
Danio_rerio_pah	S163R	# | |---->Altered Stability_and_conformational_flexibility (Pr = 0.23) |
Danio_rerio_pah	S163R	# | | |---->Altered Conformational_flexibility (Pr = 0.23) |
Danio_rerio_pah	S163R	# | | |
Danio_rerio_pah	S163R	# | |---->Altered Special_structural_signatures (Pr = 0.17) |
Danio_rerio_pah	S163R	# | |---->Altered Signal_peptide (Pr = 0.00) |
Danio_rerio_pah	S163R	# | | |
Danio_rerio_pah	S163R	# | |---->Altered Transmembrane_protein (Pr = 0.17) |
Danio_rerio_pah	S163R	# | |---->Altered Non-cytoplasmic_loop (Pr = 0.17 | P = 9.3e-03) |
Danio_rerio_pah	S163R	# | |
Danio_rerio_pah	S163R	# |---->Altered Functional_residue (Pr = 0.23) |
Danio_rerio_pah	S163R	# |---->Altered Macromolecular_binding (Pr = 0.12) |
Danio_rerio_pah	S163R	# | |---->Altered Protein_binding (Pr = 0.12) |
Danio_rerio_pah	S163R	# | |---->Altered Disordered_interface (Pr = 0.12) |
Danio_rerio_pah	S163R	# | | |
Danio_rerio_pah	S163R	# | |---->Altered Ordered_interface (Pr = 0.06) |
Danio_rerio_pah	S163R	# | |
Danio_rerio_pah	S163R	# |---->Altered Metal_binding (Pr = 0.02)<---------------------------------------------------------|
Danio_rerio_pah	S163R	# |
Danio_rerio_pah	S163R	# |---->Altered PTM_site (Pr = 0.23)
Danio_rerio_pah	S163R	# |---->Gain of ADP-ribosylation at S163 (Pr = 0.23 | P = 0.01)
Danio_rerio_pah	P215T	0.593	Loss of Allosteric_site at Y217 (Pr = 0.25 | P = 0.02); Gain of Sodium_binding at D214 (Pr = 0.18 | P = 0.05); Altered DNA_binding (Pr = 0.17 | P = 0.03); Gain of Proteolytic_cleavage at D214 (Pr = 0.12 | P = 0.03)	Altered Motifs (ELME000052:Phosphothreonine motif binding a subset of FHA domains that show a preference for a large aliphatic amino acid at the pT+3 position.; ELME000336:NEK2 phosphorylation motif with preferred Phe - Leu or Met in the -3 position to compensate for less favorable residues in the +1 and +2 position.)	Predicted conservation scores
Danio_rerio_pah	P215T	# Altered Effect (Pr = 0.25)
Danio_rerio_pah	P215T	# |---->Altered Motifs (ELME000052|ELME000336)
Danio_rerio_pah	P215T	# |---->Altered Structure_and_dynamics (Pr = 0.25)-------------------------------------------------------|
Danio_rerio_pah	P215T	# | |---->Altered Secondary_structure (Pr = 0.22) |
Danio_rerio_pah	P215T	# | | |
Danio_rerio_pah	P215T	# | |---->Altered Stability_and_conformational_flexibility (Pr = 0.16) |
Danio_rerio_pah	P215T	# | | |---->Altered Conformational_flexibility (Pr = 0.16) |
Danio_rerio_pah	P215T	# | | |
Danio_rerio_pah	P215T	# | |---->Altered Special_structural_signatures (Pr = 0.05) |
Danio_rerio_pah	P215T	# | |---->Altered Signal_peptide (Pr = 0.00) |
Danio_rerio_pah	P215T	# | | |
Danio_rerio_pah	P215T	# | |---->Altered Transmembrane_protein (Pr = 0.05) |
Danio_rerio_pah	P215T	# | |
Danio_rerio_pah	P215T	# |---->Altered Functional_residue (Pr = 0.25) |
Danio_rerio_pah	P215T	# |---->Loss of Allosteric_site at Y217 (Pr = 0.25 | P = 0.02)<------------------------------------|
Danio_rerio_pah	P215T	# |---->Altered Macromolecular_binding (Pr = 0.25) |
Danio_rerio_pah	P215T	# | |---->Altered DNA_binding (Pr = 0.17 | P = 0.03) |
Danio_rerio_pah	P215T	# | |---->Altered Protein_binding (Pr = 0.25) |
Danio_rerio_pah	P215T	# | |---->Altered Disordered_interface (Pr = 0.25) |
Danio_rerio_pah	P215T	# | | |
Danio_rerio_pah	P215T	# | |---->Altered Ordered_interface (Pr = 0.25) |
Danio_rerio_pah	P215T	# | |
Danio_rerio_pah	P215T	# |---->Altered Metal_binding (Pr = 0.18)<---------------------------------------------------------|
Danio_rerio_pah	P215T	# | |---->Gain of Sodium_binding at D214 (Pr = 0.18 | P = 0.05)
Danio_rerio_pah	P215T	# |
Danio_rerio_pah	P215T	# |---->Altered PTM_site (Pr = 0.12)
Danio_rerio_pah	P215T	# |---->Gain of Proteolytic_cleavage at D214 (Pr = 0.12 | P = 0.03)
Danio_rerio_pah	H268R	0.166	Loss of Zinc_binding at C267 (Pr = 0.70 | P = 1.0e-03); Loss of Nickel_binding at E269 (Pr = 0.53 | P = 7.2e-04); Loss of Copper_binding at E269 (Pr = 0.24 | P = 5.1e-04); Loss of Manganese_binding at E269 (Pr = 0.21 | P = 0.02); Altered Cytoplasmic_loop (Pr = 0.10 | P = 0.04)	Altered Motifs (None)	Predicted conservation scores
Danio_rerio_pah	H268R	# Altered Effect (Pr = 0.70)
Danio_rerio_pah	H268R	# |---->Altered Motifs (None)
Danio_rerio_pah	H268R	# |---->Altered Structure_and_dynamics (Pr = 0.70)-------------------------------------------------------|
Danio_rerio_pah	H268R	# | |---->Altered Secondary_structure (Pr = 0.26) |
Danio_rerio_pah	H268R	# | | |
Danio_rerio_pah	H268R	# | |---->Altered Stability_and_conformational_flexibility (Pr = 0.14) |
Danio_rerio_pah	H268R	# | | |---->Altered Conformational_flexibility (Pr = 0.14) |
Danio_rerio_pah	H268R	# | | |
Danio_rerio_pah	H268R	# | |---->Altered Special_structural_signatures (Pr = 0.10) |
Danio_rerio_pah	H268R	# | |---->Altered Signal_peptide (Pr = 0.00) |
Danio_rerio_pah	H268R	# | | |
Danio_rerio_pah	H268R	# | |---->Altered Transmembrane_protein (Pr = 0.10) |
Danio_rerio_pah	H268R	# | |---->Altered Non-cytoplasmic_loop (Pr = 0.10 | P = 0.04) |
Danio_rerio_pah	H268R	# | |
Danio_rerio_pah	H268R	# |---->Altered Functional_residue (Pr = 0.70) |
Danio_rerio_pah	H268R	# |---->Altered Macromolecular_binding (Pr = 0.11) |
Danio_rerio_pah	H268R	# | |---->Altered Protein_binding (Pr = 0.11) |
Danio_rerio_pah	H268R	# | |---->Altered Disordered_interface (Pr = 0.04) |
Danio_rerio_pah	H268R	# | | |
Danio_rerio_pah	H268R	# | |---->Altered Ordered_interface (Pr = 0.11) |
Danio_rerio_pah	H268R	# | |
Danio_rerio_pah	H268R	# |---->Altered Metal_binding (Pr = 0.70)<---------------------------------------------------------|
Danio_rerio_pah	H268R	# | |---->Loss of Copper_binding at E269 (Pr = 0.24 | P = 5.1e-04)
Danio_rerio_pah	H268R	# | |---->Loss of Manganese_binding at E269 (Pr = 0.21 | P = 0.02)
Danio_rerio_pah	H268R	# | |---->Loss of Nickel_binding at E269 (Pr = 0.53 | P = 7.2e-04)
Danio_rerio_pah	H268R	# | |---->Loss of Zinc_binding at C267 (Pr = 0.70 | P = 1.0e-03)
Danio_rerio_pah	H268R	# |
Danio_rerio_pah	H268R	# |---->Altered PTM_site (Pr = 0.08)
Danio_rerio_pah	S362N	0.247	Loss of Pyrrolidone_carboxylic_acid at Q365 (Pr = 0.04 | P = 0.04)	Altered Motifs (ELME000147:Site phosphorylated by the Polo-like kinase.; ELME000239:The USP7 NTD domain binding motif variant based on the MDM2 and P53 interactions.)	Predicted conservation scores
Danio_rerio_pah	S362N	# Altered Effect (Pr = 0.25)
Danio_rerio_pah	S362N	# |---->Altered Motifs (ELME000147|ELME000239)
Danio_rerio_pah	S362N	# |---->Altered Structure_and_dynamics (Pr = 0.25)-------------------------------------------------------|
Danio_rerio_pah	S362N	# | |---->Altered Secondary_structure (Pr = 0.25) |
Danio_rerio_pah	S362N	# | | |
Danio_rerio_pah	S362N	# | |---->Altered Stability_and_conformational_flexibility (Pr = 0.13) |
Danio_rerio_pah	S362N	# | | |---->Altered Conformational_flexibility (Pr = 0.13) |
Danio_rerio_pah	S362N	# | | |
Danio_rerio_pah	S362N	# | |---->Altered Special_structural_signatures (Pr = 0.05) |
Danio_rerio_pah	S362N	# | |---->Altered Signal_peptide (Pr = 0.00) |
Danio_rerio_pah	S362N	# | | |
Danio_rerio_pah	S362N	# | |---->Altered Transmembrane_protein (Pr = 0.05) |
Danio_rerio_pah	S362N	# | |
Danio_rerio_pah	S362N	# |---->Altered Functional_residue (Pr = 0.17) |
Danio_rerio_pah	S362N	# |---->Altered Macromolecular_binding (Pr = 0.17) |
Danio_rerio_pah	S362N	# | |---->Altered Protein_binding (Pr = 0.17) |
Danio_rerio_pah	S362N	# | |---->Altered Disordered_interface (Pr = 0.06) |
Danio_rerio_pah	S362N	# | | |
Danio_rerio_pah	S362N	# | |---->Altered Ordered_interface (Pr = 0.17) |
Danio_rerio_pah	S362N	# | |
Danio_rerio_pah	S362N	# |---->Altered Metal_binding (Pr = 0.03)<---------------------------------------------------------|
Danio_rerio_pah	S362N	# |
Danio_rerio_pah	S362N	# |---->Altered PTM_site (Pr = 0.04)
Danio_rerio_pah	S362N	# |---->Loss of Pyrrolidone_carboxylic_acid at Q365 (Pr = 0.04 | P = 0.04)
Danio_rerio_pah	D425N	0.244		Altered Motifs (ELME000149:Sorting and internalisation signal found in the cytoplasmic juxta-membrane region of type I transmembrane proteins. Targets them from the Trans Golgi Network to the lysosomal-endosomal-melanosomal compartments. Interacts with adaptor protein (AP) complexes; PS00005:Protein kinase C phosphorylation site)	Predicted conservation scores
Danio_rerio_pah	D425N	# Altered Effect (Pr = 0.25)
Danio_rerio_pah	D425N	# |---->Altered Motifs (ELME000149|PS00005)
Danio_rerio_pah	D425N	# |---->Altered Structure_and_dynamics (Pr = 0.25)-------------------------------------------------------|
Danio_rerio_pah	D425N	# | |---->Altered Secondary_structure (Pr = 0.25) |
Danio_rerio_pah	D425N	# | | |
Danio_rerio_pah	D425N	# | |---->Altered Stability_and_conformational_flexibility (Pr = 0.21) |
Danio_rerio_pah	D425N	# | | |---->Altered Conformational_flexibility (Pr = 0.21) |
Danio_rerio_pah	D425N	# | | |
Danio_rerio_pah	D425N	# | |---->Altered Special_structural_signatures (Pr = 0.04) |
Danio_rerio_pah	D425N	# | |---->Altered Signal_peptide (Pr = 0.00) |
Danio_rerio_pah	D425N	# | | |
Danio_rerio_pah	D425N	# | |---->Altered Transmembrane_protein (Pr = 0.04) |
Danio_rerio_pah	D425N	# | |
Danio_rerio_pah	D425N	# |---->Altered Functional_residue (Pr = 0.19) |
Danio_rerio_pah	D425N	# |---->Altered Macromolecular_binding (Pr = 0.19) |
Danio_rerio_pah	D425N	# | |---->Altered Protein_binding (Pr = 0.19) |
Danio_rerio_pah	D425N	# | |---->Altered Disordered_interface (Pr = 0.07) |
Danio_rerio_pah	D425N	# | | |
Danio_rerio_pah	D425N	# | |---->Altered Ordered_interface (Pr = 0.19) |
Danio_rerio_pah	D425N	# | |
Danio_rerio_pah	D425N	# |---->Altered Metal_binding (Pr = 0.02)<---------------------------------------------------------|
Danio_rerio_pah	D425N	# |
Danio_rerio_pah	D425N	# |---->Altered PTM_site (Pr = 0.15)
Danio_rerio_pah	K426E	0.238		Altered Motifs (ELME000149:Sorting and internalisation signal found in the cytoplasmic juxta-membrane region of type I transmembrane proteins. Targets them from the Trans Golgi Network to the lysosomal-endosomal-melanosomal compartments. Interacts with adaptor protein (AP) complexes; PS00005:Protein kinase C phosphorylation site)	Predicted conservation scores
Danio_rerio_pah	K426E	# Altered Effect (Pr = 0.26)
Danio_rerio_pah	K426E	# |---->Altered Motifs (ELME000149|PS00005)
Danio_rerio_pah	K426E	# |---->Altered Structure_and_dynamics (Pr = 0.26)-------------------------------------------------------|
Danio_rerio_pah	K426E	# | |---->Altered Secondary_structure (Pr = 0.26) |
Danio_rerio_pah	K426E	# | | |
Danio_rerio_pah	K426E	# | |---->Altered Stability_and_conformational_flexibility (Pr = 0.22) |
Danio_rerio_pah	K426E	# | | |---->Altered Conformational_flexibility (Pr = 0.22) |
Danio_rerio_pah	K426E	# | | |
Danio_rerio_pah	K426E	# | |---->Altered Special_structural_signatures (Pr = 0.04) |
Danio_rerio_pah	K426E	# | |---->Altered Signal_peptide (Pr = 0.00) |
Danio_rerio_pah	K426E	# | | |
Danio_rerio_pah	K426E	# | |---->Altered Transmembrane_protein (Pr = 0.04) |
Danio_rerio_pah	K426E	# | |
Danio_rerio_pah	K426E	# |---->Altered Functional_residue (Pr = 0.16) |
Danio_rerio_pah	K426E	# |---->Altered Macromolecular_binding (Pr = 0.16) |
Danio_rerio_pah	K426E	# | |---->Altered Protein_binding (Pr = 0.16) |
Danio_rerio_pah	K426E	# | |---->Altered Disordered_interface (Pr = 0.07) |
Danio_rerio_pah	K426E	# | | |
Danio_rerio_pah	K426E	# | |---->Altered Ordered_interface (Pr = 0.16) |
Danio_rerio_pah	K426E	# | |
Danio_rerio_pah	K426E	# |---->Altered Metal_binding (Pr = 0.04)<---------------------------------------------------------|
Danio_rerio_pah	K426E	# |
Danio_rerio_pah	K426E	# |---->Altered PTM_site (Pr = 0.16)
Danio_rerio_pah	L430Q	0.311	Gain of Intrinsic_disorder (Pr = 0.38 | P = 0.01); Altered Cytoplasmic_loop (Pr = 0.10 | P = 0.04)	Altered Motifs (ELME000005:This is the motif recognized by class I SH3 domains; ELME000047:Clathrin box motif found on cargo adaptor proteins - it interacts with the beta propeller structure located at the N-terminus of Clathrin heavy chain.; ELME000106:Substrate recognition site that interacts with cyclin and thereby increases phosphorylation by cyclin/cdk complexes. Predicted proteins should have a CDK phosphorylation site. Also used by cyclin/cdk inhibitors.; ELME000145:PxLxP motif is recognized by a subset of MYND domain containing proteins.; ELME000149:Sorting and internalisation signal found in the cytoplasmic juxta-membrane region of type I transmembrane proteins. Targets them from the Trans Golgi Network to the lysosomal-endosomal-melanosomal compartments. Interacts with adaptor protein (AP) complexes; ELME000155:This is the motif recognized by those SH3 domains with a non-canonical class I recognition specificity; ELME000156:This is the motif recognized by those SH3 domains with a non-canonical class II recognition specificity)	Predicted conservation scores
Danio_rerio_pah	L430Q	# Altered Effect (Pr = 0.38)
Danio_rerio_pah	L430Q	# |---->Altered Motifs (ELME000005|ELME000047|ELME000106|ELME000145|ELME000149|ELME000155|ELME000156)
Danio_rerio_pah	L430Q	# |---->Altered Structure_and_dynamics (Pr = 0.38)-------------------------------------------------------|
Danio_rerio_pah	L430Q	# | |---->Altered Secondary_structure (Pr = 0.26) |
Danio_rerio_pah	L430Q	# | | |
Danio_rerio_pah	L430Q	# | |---->Altered Stability_and_conformational_flexibility (Pr = 0.38) |
Danio_rerio_pah	L430Q	# | | |---->Altered Conformational_flexibility (Pr = 0.38) |
Danio_rerio_pah	L430Q	# | | |---->Gain of Intrinsic_disorder (Pr = 0.38 | P = 0.01) |
Danio_rerio_pah	L430Q	# | | |
Danio_rerio_pah	L430Q	# | |---->Altered Special_structural_signatures (Pr = 0.10) |
Danio_rerio_pah	L430Q	# | |---->Altered Signal_peptide (Pr = 0.00) |
Danio_rerio_pah	L430Q	# | | |
Danio_rerio_pah	L430Q	# | |---->Altered Transmembrane_protein (Pr = 0.10) |
Danio_rerio_pah	L430Q	# | |---->Altered Non-cytoplasmic_loop (Pr = 0.10 | P = 0.04) |
Danio_rerio_pah	L430Q	# | |
Danio_rerio_pah	L430Q	# |---->Altered Functional_residue (Pr = 0.15) |
Danio_rerio_pah	L430Q	# |---->Altered Macromolecular_binding (Pr = 0.15) |
Danio_rerio_pah	L430Q	# | |---->Altered Protein_binding (Pr = 0.15) |
Danio_rerio_pah	L430Q	# | |---->Altered Disordered_interface (Pr = 0.14) |
Danio_rerio_pah	L430Q	# | | |
Danio_rerio_pah	L430Q	# | |---->Altered Ordered_interface (Pr = 0.15) |
Danio_rerio_pah	L430Q	# | |
Danio_rerio_pah	L430Q	# |---->Altered Metal_binding (Pr = 0.10)<---------------------------------------------------------|
Danio_rerio_pah	L430Q	# |
Danio_rerio_pah	L430Q	# |---->Altered PTM_site (Pr = 0.10)
Danio_rerio_pah	K466R	0.161	Altered DNA_binding (Pr = 0.19 | P = 0.02); Loss of Acetylation at K463 (Pr = 0.19 | P = 0.05)	Altered Motifs (ELME000012:The di-Arg ER retention motif is defined by two consecutive arginine residues (RR) or with a single residue insertion (RXR). The motif is completed by an adjacent hydrophobic/arginine residue which may be on either side of the Arg pair.; ELME000051:Longer mode 2 interacting phospho-motif for 14-3-3 proteins with key conservation RxxxS#p.; ELME000102:N-Arg dibasic convertase (nardilysin) cleavage site (Xaa-|-Arg-Lys or Arg-|-Arg-Xaa).; ELME000108:Yeast kexin 2 cleavage site (Lys-Arg-|-Xaa or Arg-Arg-|-Xaa); ELME000254:SxIP motifs bind to EBH domains.)	Predicted conservation scores
Danio_rerio_pah	K466R	# Altered Effect (Pr = 0.25)
Danio_rerio_pah	K466R	# |---->Altered Motifs (ELME000012|ELME000051|ELME000102|ELME000108|ELME000254)
Danio_rerio_pah	K466R	# |---->Altered Structure_and_dynamics (Pr = 0.23)-------------------------------------------------------|
Danio_rerio_pah	K466R	# | |---->Altered Secondary_structure (Pr = 0.23) |
Danio_rerio_pah	K466R	# | | |
Danio_rerio_pah	K466R	# | |---->Altered Stability_and_conformational_flexibility (Pr = 0.22) |
Danio_rerio_pah	K466R	# | | |---->Altered Conformational_flexibility (Pr = 0.22) |
Danio_rerio_pah	K466R	# | | |
Danio_rerio_pah	K466R	# | |---->Altered Special_structural_signatures (Pr = 0.10) |
Danio_rerio_pah	K466R	# | |---->Altered Signal_peptide (Pr = 0.00) |
Danio_rerio_pah	K466R	# | | |
Danio_rerio_pah	K466R	# | |---->Altered Transmembrane_protein (Pr = 0.10) |
Danio_rerio_pah	K466R	# | |
Danio_rerio_pah	K466R	# |---->Altered Functional_residue (Pr = 0.25) |
Danio_rerio_pah	K466R	# |---->Altered Macromolecular_binding (Pr = 0.25) |
Danio_rerio_pah	K466R	# | |---->Altered DNA_binding (Pr = 0.19 | P = 0.02) |
Danio_rerio_pah	K466R	# | |---->Altered Protein_binding (Pr = 0.25) |
Danio_rerio_pah	K466R	# | |---->Altered Disordered_interface (Pr = 0.14) |
Danio_rerio_pah	K466R	# | | |
Danio_rerio_pah	K466R	# | |---->Altered Ordered_interface (Pr = 0.25) |
Danio_rerio_pah	K466R	# | |
Danio_rerio_pah	K466R	# |---->Altered Metal_binding (Pr = 0.05)<---------------------------------------------------------|
Danio_rerio_pah	K466R	# |
Danio_rerio_pah	K466R	# |---->Altered PTM_site (Pr = 0.19)
Danio_rerio_pah	K466R	# |---->Loss of Acetylation at K463 (Pr = 0.19 | P = 0.05)
Danio_rerio_pah	S469T	0.329	Loss of Relative_solvent_accessibility (Pr = 0.29 | P = 0.01); Altered PPI_residue (Pr = 0.28 | P = 0.04); Altered DNA_binding (Pr = 0.20 | P = 0.02); Altered Cytoplasmic_loop (Pr = 0.15 | P = 0.01)	Altered Motifs (ELME000146:Subtilisin/kexin isozyme-1 (SKI1) cleavage site ([RK]-X-[hydrophobic]-[LTKF]-|-X); ELME000254:SxIP motifs bind to EBH domains.; ELME000336:NEK2 phosphorylation motif with preferred Phe - Leu or Met in the -3 position to compensate for less favorable residues in the +1 and +2 position.)	Predicted conservation scores
Danio_rerio_pah	S469T	# Altered Effect (Pr = 0.29)
Danio_rerio_pah	S469T	# |---->Altered Motifs (ELME000146|ELME000254|ELME000336)
Danio_rerio_pah	S469T	# |---->Altered Structure_and_dynamics (Pr = 0.29)-------------------------------------------------------|
Danio_rerio_pah	S469T	# | |---->Loss of Relative_solvent_accessibility (Pr = 0.29 | P = 0.01) |
Danio_rerio_pah	S469T	# | |---->Altered Secondary_structure (Pr = 0.23) |
Danio_rerio_pah	S469T	# | | |
Danio_rerio_pah	S469T	# | |---->Altered Stability_and_conformational_flexibility (Pr = 0.20) |
Danio_rerio_pah	S469T	# | | |---->Altered Conformational_flexibility (Pr = 0.20) |
Danio_rerio_pah	S469T	# | | |
Danio_rerio_pah	S469T	# | |---->Altered Special_structural_signatures (Pr = 0.15) |
Danio_rerio_pah	S469T	# | |---->Altered Signal_peptide (Pr = 0.00) |
Danio_rerio_pah	S469T	# | | |
Danio_rerio_pah	S469T	# | |---->Altered Transmembrane_protein (Pr = 0.15) |
Danio_rerio_pah	S469T	# | |---->Altered Non-cytoplasmic_loop (Pr = 0.15 | P = 0.01) |
Danio_rerio_pah	S469T	# | |
Danio_rerio_pah	S469T	# |---->Altered Functional_residue (Pr = 0.28) |
Danio_rerio_pah	S469T	# |---->Altered Macromolecular_binding (Pr = 0.28) |
Danio_rerio_pah	S469T	# | |---->Altered DNA_binding (Pr = 0.20 | P = 0.02) |
Danio_rerio_pah	S469T	# | |---->Altered Protein_binding (Pr = 0.28) |
Danio_rerio_pah	S469T	# | |---->Altered Disordered_interface (Pr = 0.14) |
Danio_rerio_pah	S469T	# | | |
Danio_rerio_pah	S469T	# | |---->Altered Ordered_interface (Pr = 0.28) |
Danio_rerio_pah	S469T	# | |---->Altered PPI_residue (Pr = 0.28 | P = 0.04) |
Danio_rerio_pah	S469T	# | |
Danio_rerio_pah	S469T	# |---->Altered Metal_binding (Pr = 0.06)<---------------------------------------------------------|
Danio_rerio_pah	S469T	# |
Danio_rerio_pah	S469T	# |---->Altered PTM_site (Pr = 0.14)
Danio_rerio_pah	T492A	0.109	Altered Coiled_coil (Pr = 0.60 | P = 3.2e-03); Loss of Strand (Pr = 0.27 | P = 0.03); Loss of Relative_solvent_accessibility (Pr = 0.23 | P = 0.05); Gain of Ubiquitylation at K496 (Pr = 0.15 | P = 0.04)	Altered Motifs (ELME000052:Phosphothreonine motif binding a subset of FHA domains that show a preference for a large aliphatic amino acid at the pT+3 position.; ELME000202:(ST)Q motif which is phosphorylated by PIKK family members.; ELME000336:NEK2 phosphorylation motif with preferred Phe - Leu or Met in the -3 position to compensate for less favorable residues in the +1 and +2 position.)	Predicted conservation scores
Danio_rerio_pah	T492A	# Altered Effect (Pr = 0.60)
Danio_rerio_pah	T492A	# |---->Altered Motifs (ELME000052|ELME000202|ELME000336)
Danio_rerio_pah	T492A	# |---->Altered Structure_and_dynamics (Pr = 0.60)-------------------------------------------------------|
Danio_rerio_pah	T492A	# | |---->Loss of Relative_solvent_accessibility (Pr = 0.23 | P = 0.05) |
Danio_rerio_pah	T492A	# | |---->Altered Secondary_structure (Pr = 0.27) |
Danio_rerio_pah	T492A	# | | |---->Loss of Strand (Pr = 0.27 | P = 0.03) |
Danio_rerio_pah	T492A	# | | |
Danio_rerio_pah	T492A	# | |---->Altered Stability_and_conformational_flexibility (Pr = 0.17) |
Danio_rerio_pah	T492A	# | | |---->Altered Conformational_flexibility (Pr = 0.17) |
Danio_rerio_pah	T492A	# | | |
Danio_rerio_pah	T492A	# | |---->Altered Special_structural_signatures (Pr = 0.60) |
Danio_rerio_pah	T492A	# | |---->Altered Coiled_coil (Pr = 0.60 | P = 3.2e-03) |
Danio_rerio_pah	T492A	# | |---->Altered Signal_peptide (Pr = 0.00) |
Danio_rerio_pah	T492A	# | | |
Danio_rerio_pah	T492A	# | |---->Altered Transmembrane_protein (Pr = 0.05) |
Danio_rerio_pah	T492A	# | |
Danio_rerio_pah	T492A	# |---->Altered Functional_residue (Pr = 0.27) |
Danio_rerio_pah	T492A	# |---->Altered Macromolecular_binding (Pr = 0.27) |
Danio_rerio_pah	T492A	# | |---->Altered Protein_binding (Pr = 0.27) |
Danio_rerio_pah	T492A	# | |---->Altered Disordered_interface (Pr = 0.11) |
Danio_rerio_pah	T492A	# | | |
Danio_rerio_pah	T492A	# | |---->Altered Ordered_interface (Pr = 0.27) |
Danio_rerio_pah	T492A	# | |
Danio_rerio_pah	T492A	# |---->Altered Metal_binding (Pr = 0.13)<---------------------------------------------------------|
Danio_rerio_pah	T492A	# |
Danio_rerio_pah	T492A	# |---->Altered PTM_site (Pr = 0.15)
Danio_rerio_pah	T492A	# |---->Gain of Ubiquitylation at K496 (Pr = 0.15 | P = 0.04)
Danio_rerio_paics	N677T	0.076	Loss of GPI-anchor_amidation at N677 (Pr = 0.02 | P = 0.02)	Altered Motifs (ELME000052:Phosphothreonine motif binding a subset of FHA domains that show a preference for a large aliphatic amino acid at the pT+3 position.; ELME000053:GSK3 phosphorylation recognition site; ELME000063:CK1 phosphorylation site; ELME000064:CK2 phosphorylation site; ELME000070:Generic motif for N-glycosylation. It was shown that Trp - Asp - and Glu are uncommon before the Ser/Thr position (PMID-8626433). Efficient glycosylation usually occurs when ~60 residues or more separate the glycosylation acceptor site from the C-terminus.; ELME000220:Phosphothreonine motif binding a subset of FHA domains that have a preference for an acidic amino acid at the pT+3 position.; ELME000239:The USP7 NTD domain binding motif variant based on the MDM2 and P53 interactions.; ELME000336:NEK2 phosphorylation motif with preferred Phe - Leu or Met in the -3 position to compensate for less favorable residues in the +1 and +2 position.; PS00001:N-glycosylation site; PS00006:Casein kinase II phosphorylation site)	Predicted conservation scores
Danio_rerio_paics	N677T	# Altered Effect (Pr = 0.26)
Danio_rerio_paics	N677T	# |---->Altered Motifs (ELME000052|ELME000053|ELME000063|ELME000064|ELME000070|ELME000220|ELME000239|ELME000336|PS00001|PS00006)
Danio_rerio_paics	N677T	# |---->Altered Structure_and_dynamics (Pr = 0.26)-------------------------------------------------------|
Danio_rerio_paics	N677T	# | |---->Altered Secondary_structure (Pr = 0.25) |
Danio_rerio_paics	N677T	# | | |
Danio_rerio_paics	N677T	# | |---->Altered Stability_and_conformational_flexibility (Pr = 0.26) |
Danio_rerio_paics	N677T	# | | |---->Altered Conformational_flexibility (Pr = 0.26) |
Danio_rerio_paics	N677T	# | | |
Danio_rerio_paics	N677T	# | |---->Altered Special_structural_signatures (Pr = 0.04) |
Danio_rerio_paics	N677T	# | |---->Altered Signal_peptide (Pr = 0.00) |
Danio_rerio_paics	N677T	# | | |
Danio_rerio_paics	N677T	# | |---->Altered Transmembrane_protein (Pr = 0.04) |
Danio_rerio_paics	N677T	# | |
Danio_rerio_paics	N677T	# |---->Altered Functional_residue (Pr = 0.14) |
Danio_rerio_paics	N677T	# |---->Altered Macromolecular_binding (Pr = 0.14) |
Danio_rerio_paics	N677T	# | |---->Altered Protein_binding (Pr = 0.14) |
Danio_rerio_paics	N677T	# | |---->Altered Disordered_interface (Pr = 0.14) |
Danio_rerio_paics	N677T	# | | |
Danio_rerio_paics	N677T	# | |---->Altered Ordered_interface (Pr = 0.04) |
Danio_rerio_paics	N677T	# | |
Danio_rerio_paics	N677T	# |---->Altered Metal_binding (Pr = 0.01)<---------------------------------------------------------|
Danio_rerio_paics	N677T	# |
Danio_rerio_paics	N677T	# |---->Altered PTM_site (Pr = 0.07)
Danio_rerio_paics	N677T	# |---->Loss of GPI-anchor_amidation at N677 (Pr = 0.02 | P = 0.02)
Danio_rerio_paics	T678A	0.040	Gain of Helix (Pr = 0.28 | P = 0.02); Gain of GPI-anchor_amidation at N677 (Pr = 0.02 | P = 0.01)	Altered Motifs (ELME000052:Phosphothreonine motif binding a subset of FHA domains that show a preference for a large aliphatic amino acid at the pT+3 position.; ELME000053:GSK3 phosphorylation recognition site; ELME000063:CK1 phosphorylation site; ELME000070:Generic motif for N-glycosylation. It was shown that Trp - Asp - and Glu are uncommon before the Ser/Thr position (PMID-8626433). Efficient glycosylation usually occurs when ~60 residues or more separate the glycosylation acceptor site from the C-terminus.; PS00001:N-glycosylation site)	Predicted conservation scores
Danio_rerio_paics	T678A	# Altered Effect (Pr = 0.28)
Danio_rerio_paics	T678A	# |---->Altered Motifs (ELME000052|ELME000053|ELME000063|ELME000070|PS00001)
Danio_rerio_paics	T678A	# |---->Altered Structure_and_dynamics (Pr = 0.28)-------------------------------------------------------|
Danio_rerio_paics	T678A	# | |---->Altered Secondary_structure (Pr = 0.28) |
Danio_rerio_paics	T678A	# | | |---->Gain of Helix (Pr = 0.28 | P = 0.02) |
Danio_rerio_paics	T678A	# | | |
Danio_rerio_paics	T678A	# | |---->Altered Stability_and_conformational_flexibility (Pr = 0.28) |
Danio_rerio_paics	T678A	# | | |---->Altered Conformational_flexibility (Pr = 0.28) |
Danio_rerio_paics	T678A	# | | |
Danio_rerio_paics	T678A	# | |---->Altered Special_structural_signatures (Pr = 0.04) |
Danio_rerio_paics	T678A	# | |---->Altered Signal_peptide (Pr = 0.00) |
Danio_rerio_paics	T678A	# | | |
Danio_rerio_paics	T678A	# | |---->Altered Transmembrane_protein (Pr = 0.04) |
Danio_rerio_paics	T678A	# | |
Danio_rerio_paics	T678A	# |---->Altered Functional_residue (Pr = 0.15) |
Danio_rerio_paics	T678A	# |---->Altered Macromolecular_binding (Pr = 0.15) |
Danio_rerio_paics	T678A	# | |---->Altered Protein_binding (Pr = 0.15) |
Danio_rerio_paics	T678A	# | |---->Altered Disordered_interface (Pr = 0.15) |
Danio_rerio_paics	T678A	# | | |
Danio_rerio_paics	T678A	# | |---->Altered Ordered_interface (Pr = 0.04) |
Danio_rerio_paics	T678A	# | |
Danio_rerio_paics	T678A	# |---->Altered Metal_binding (Pr = 0.01)<---------------------------------------------------------|
Danio_rerio_paics	T678A	# |
Danio_rerio_paics	T678A	# |---->Altered PTM_site (Pr = 0.07)
Danio_rerio_paics	T678A	# |---->Gain of GPI-anchor_amidation at N677 (Pr = 0.02 | P = 0.01)
Danio_rerio_paics	L702I	0.083	Gain of Zinc_binding at D704 (Pr = 0.28 | P = 0.02); Gain of Methylation at K697 (Pr = 0.17 | P = 9.2e-03); Altered DNA_binding (Pr = 0.16 | P = 0.04)	Altered Motifs (ELME000149:Sorting and internalisation signal found in the cytoplasmic juxta-membrane region of type I transmembrane proteins. Targets them from the Trans Golgi Network to the lysosomal-endosomal-melanosomal compartments. Interacts with adaptor protein (AP) complexes; ELME000155:This is the motif recognized by those SH3 domains with a non-canonical class I recognition specificity)	Predicted conservation scores
Danio_rerio_paics	L702I	# Altered Effect (Pr = 0.28)
Danio_rerio_paics	L702I	# |---->Altered Motifs (ELME000149|ELME000155)
Danio_rerio_paics	L702I	# |---->Altered Structure_and_dynamics (Pr = 0.28)-------------------------------------------------------|
Danio_rerio_paics	L702I	# | |---->Altered Secondary_structure (Pr = 0.26) |
Danio_rerio_paics	L702I	# | | |
Danio_rerio_paics	L702I	# | |---->Altered Stability_and_conformational_flexibility (Pr = 0.19) |
Danio_rerio_paics	L702I	# | | |---->Altered Conformational_flexibility (Pr = 0.19) |
Danio_rerio_paics	L702I	# | | |
Danio_rerio_paics	L702I	# | |---->Altered Special_structural_signatures (Pr = 0.03) |
Danio_rerio_paics	L702I	# | |---->Altered Signal_peptide (Pr = 0.00) |
Danio_rerio_paics	L702I	# | | |
Danio_rerio_paics	L702I	# | |---->Altered Transmembrane_protein (Pr = 0.03) |
Danio_rerio_paics	L702I	# | |
Danio_rerio_paics	L702I	# |---->Altered Functional_residue (Pr = 0.28) |
Danio_rerio_paics	L702I	# |---->Altered Macromolecular_binding (Pr = 0.21) |
Danio_rerio_paics	L702I	# | |---->Altered DNA_binding (Pr = 0.16 | P = 0.04) |
Danio_rerio_paics	L702I	# | |---->Altered Protein_binding (Pr = 0.21) |
Danio_rerio_paics	L702I	# | |---->Altered Disordered_interface (Pr = 0.10) |
Danio_rerio_paics	L702I	# | | |
Danio_rerio_paics	L702I	# | |---->Altered Ordered_interface (Pr = 0.21) |
Danio_rerio_paics	L702I	# | |
Danio_rerio_paics	L702I	# |---->Altered Metal_binding (Pr = 0.28)<---------------------------------------------------------|
Danio_rerio_paics	L702I	# | |---->Gain of Zinc_binding at D704 (Pr = 0.28 | P = 0.02)
Danio_rerio_paics	L702I	# |
Danio_rerio_paics	L702I	# |---->Altered PTM_site (Pr = 0.18)
Danio_rerio_paics	L702I	# |---->Gain of Methylation at K697 (Pr = 0.17 | P = 9.2e-03)
Danio_rerio_paics	V703L	0.127	Loss of Zinc_binding at E705 (Pr = 0.29 | P = 0.02); Loss of Strand (Pr = 0.27 | P = 0.01); Loss of Nickel_binding at H708 (Pr = 0.19 | P = 0.03)	Altered Motifs (ELME000149:Sorting and internalisation signal found in the cytoplasmic juxta-membrane region of type I transmembrane proteins. Targets them from the Trans Golgi Network to the lysosomal-endosomal-melanosomal compartments. Interacts with adaptor protein (AP) complexes; ELME000155:This is the motif recognized by those SH3 domains with a non-canonical class I recognition specificity)	Predicted conservation scores
Danio_rerio_paics	V703L	# Altered Effect (Pr = 0.29)
Danio_rerio_paics	V703L	# |---->Altered Motifs (ELME000149|ELME000155)
Danio_rerio_paics	V703L	# |---->Altered Structure_and_dynamics (Pr = 0.29)-------------------------------------------------------|
Danio_rerio_paics	V703L	# | |---->Altered Secondary_structure (Pr = 0.27) |
Danio_rerio_paics	V703L	# | | |---->Loss of Strand (Pr = 0.27 | P = 0.01) |
Danio_rerio_paics	V703L	# | | |
Danio_rerio_paics	V703L	# | |---->Altered Stability_and_conformational_flexibility (Pr = 0.20) |
Danio_rerio_paics	V703L	# | | |---->Altered Conformational_flexibility (Pr = 0.20) |
Danio_rerio_paics	V703L	# | | |
Danio_rerio_paics	V703L	# | |---->Altered Special_structural_signatures (Pr = 0.03) |
Danio_rerio_paics	V703L	# | |---->Altered Signal_peptide (Pr = 0.00) |
Danio_rerio_paics	V703L	# | | |
Danio_rerio_paics	V703L	# | |---->Altered Transmembrane_protein (Pr = 0.03) |
Danio_rerio_paics	V703L	# | |
Danio_rerio_paics	V703L	# |---->Altered Functional_residue (Pr = 0.29) |
Danio_rerio_paics	V703L	# |---->Altered Macromolecular_binding (Pr = 0.16) |
Danio_rerio_paics	V703L	# | |---->Altered Protein_binding (Pr = 0.16) |
Danio_rerio_paics	V703L	# | |---->Altered Disordered_interface (Pr = 0.10) |
Danio_rerio_paics	V703L	# | | |
Danio_rerio_paics	V703L	# | |---->Altered Ordered_interface (Pr = 0.16) |
Danio_rerio_paics	V703L	# | |
Danio_rerio_paics	V703L	# |---->Altered Metal_binding (Pr = 0.29)<---------------------------------------------------------|
Danio_rerio_paics	V703L	# | |---->Loss of Nickel_binding at H708 (Pr = 0.19 | P = 0.03)
Danio_rerio_paics	V703L	# | |---->Loss of Zinc_binding at E705 (Pr = 0.29 | P = 0.02)
Danio_rerio_paics	V703L	# |
Danio_rerio_paics	V703L	# |---->Altered PTM_site (Pr = 0.06)
Danio_rerio_paics	F752L	0.407	Gain of Helix (Pr = 0.28 | P = 0.03)	Altered Motifs (ELME000052:Phosphothreonine motif binding a subset of FHA domains that show a preference for a large aliphatic amino acid at the pT+3 position.; ELME000293:These IBMs are found in the N-terminal regions of arthropodal caspase subunits where they mediate the inhibition of activated caspases by binding to conserved surface grooves on type III BIR domains of Inhibitor of Apoptosis Proteins (IAPs).; ELME000313:The WH2 motif is of variable length (16-19 amino acids) binding to the hydrophobic cleft formed by actin's subdomains 1 and 3. At the N-terminus it forms an alpha-helix followed by a flexible loop stabilised upon actin binding.; ELME000328:Fxxx[WF] motifs are present in Pex19 and S. cerevisiae Pex5 cytosolic receptors that bind to peroxisomal membrane docking member - Pex14; PS00008:N-myristoylation site)	Predicted conservation scores
Danio_rerio_paics	F752L	# Altered Effect (Pr = 0.28)
Danio_rerio_paics	F752L	# |---->Altered Motifs (ELME000052|ELME000293|ELME000313|ELME000328|PS00008)
Danio_rerio_paics	F752L	# |---->Altered Structure_and_dynamics (Pr = 0.28)-------------------------------------------------------|
Danio_rerio_paics	F752L	# | |---->Altered Secondary_structure (Pr = 0.28) |
Danio_rerio_paics	F752L	# | | |---->Gain of Helix (Pr = 0.28 | P = 0.03) |
Danio_rerio_paics	F752L	# | | |
Danio_rerio_paics	F752L	# | |---->Altered Stability_and_conformational_flexibility (Pr = 0.19) |
Danio_rerio_paics	F752L	# | | |---->Altered Conformational_flexibility (Pr = 0.19) |
Danio_rerio_paics	F752L	# | | |
Danio_rerio_paics	F752L	# | |---->Altered Special_structural_signatures (Pr = 0.05) |
Danio_rerio_paics	F752L	# | |---->Altered Signal_peptide (Pr = 0.00) |
Danio_rerio_paics	F752L	# | | |
Danio_rerio_paics	F752L	# | |---->Altered Transmembrane_protein (Pr = 0.05) |
Danio_rerio_paics	F752L	# | |
Danio_rerio_paics	F752L	# |---->Altered Functional_residue (Pr = 0.14) |
Danio_rerio_paics	F752L	# |---->Altered Macromolecular_binding (Pr = 0.14) |
Danio_rerio_paics	F752L	# | |---->Altered Protein_binding (Pr = 0.14) |
Danio_rerio_paics	F752L	# | |---->Altered Disordered_interface (Pr = 0.05) |
Danio_rerio_paics	F752L	# | | |
Danio_rerio_paics	F752L	# | |---->Altered Ordered_interface (Pr = 0.14) |
Danio_rerio_paics	F752L	# | |
Danio_rerio_paics	F752L	# |---->Altered Metal_binding (Pr = 0.12)<---------------------------------------------------------|
Danio_rerio_paics	F752L	# |
Danio_rerio_paics	F752L	# |---->Altered PTM_site (Pr = 0.11)
Danio_rerio_paics	E762D	0.191	Altered DNA_binding (Pr = 0.17 | P = 0.03); Loss of Copper_binding at E762 (Pr = 0.05 | P = 0.03)	Altered Motifs (ELME000052:Phosphothreonine motif binding a subset of FHA domains that show a preference for a large aliphatic amino acid at the pT+3 position.; ELME000173:Consensus derived from reported natural interactors which do not match the Mode 1 and Mode 2 ligands.)	Predicted conservation scores
Danio_rerio_paics	E762D	# Altered Effect (Pr = 0.26)
Danio_rerio_paics	E762D	# |---->Altered Motifs (ELME000052|ELME000173)
Danio_rerio_paics	E762D	# |---->Altered Structure_and_dynamics (Pr = 0.24)-------------------------------------------------------|
Danio_rerio_paics	E762D	# | |---->Altered Secondary_structure (Pr = 0.24) |
Danio_rerio_paics	E762D	# | | |
Danio_rerio_paics	E762D	# | |---->Altered Stability_and_conformational_flexibility (Pr = 0.14) |
Danio_rerio_paics	E762D	# | | |---->Altered Conformational_flexibility (Pr = 0.14) |
Danio_rerio_paics	E762D	# | | |
Danio_rerio_paics	E762D	# | |---->Altered Special_structural_signatures (Pr = 0.03) |
Danio_rerio_paics	E762D	# | |---->Altered Signal_peptide (Pr = 0.00) |
Danio_rerio_paics	E762D	# | | |
Danio_rerio_paics	E762D	# | |---->Altered Transmembrane_protein (Pr = 0.03) |
Danio_rerio_paics	E762D	# | |
Danio_rerio_paics	E762D	# |---->Altered Functional_residue (Pr = 0.26) |
Danio_rerio_paics	E762D	# |---->Altered Macromolecular_binding (Pr = 0.26) |
Danio_rerio_paics	E762D	# | |---->Altered DNA_binding (Pr = 0.17 | P = 0.03) |
Danio_rerio_paics	E762D	# | |---->Altered Protein_binding (Pr = 0.26) |
Danio_rerio_paics	E762D	# | |---->Altered Disordered_interface (Pr = 0.04) |
Danio_rerio_paics	E762D	# | | |
Danio_rerio_paics	E762D	# | |---->Altered Ordered_interface (Pr = 0.26) |
Danio_rerio_paics	E762D	# | |
Danio_rerio_paics	E762D	# |---->Altered Metal_binding (Pr = 0.14)<---------------------------------------------------------|
Danio_rerio_paics	E762D	# | |---->Loss of Copper_binding at E762 (Pr = 0.05 | P = 0.03)
Danio_rerio_paics	E762D	# |
Danio_rerio_paics	E762D	# |---->Altered PTM_site (Pr = 0.11)
Danio_rerio_paics	E836D	0.215	Altered Cytoplasmic_loop (Pr = 0.11 | P = 0.04)	Altered Motifs (None)	Predicted conservation scores
Danio_rerio_paics	E836D	# Altered Effect (Pr = 0.23)
Danio_rerio_paics	E836D	# |---->Altered Motifs (None)
Danio_rerio_paics	E836D	# |---->Altered Structure_and_dynamics (Pr = 0.23)-------------------------------------------------------|
Danio_rerio_paics	E836D	# | |---->Altered Secondary_structure (Pr = 0.23) |
Danio_rerio_paics	E836D	# | | |
Danio_rerio_paics	E836D	# | |---->Altered Stability_and_conformational_flexibility (Pr = 0.13) |
Danio_rerio_paics	E836D	# | | |---->Altered Conformational_flexibility (Pr = 0.13) |
Danio_rerio_paics	E836D	# | | |
Danio_rerio_paics	E836D	# | |---->Altered Special_structural_signatures (Pr = 0.11) |
Danio_rerio_paics	E836D	# | |---->Altered Signal_peptide (Pr = 0.00) |
Danio_rerio_paics	E836D	# | | |
Danio_rerio_paics	E836D	# | |---->Altered Transmembrane_protein (Pr = 0.11) |
Danio_rerio_paics	E836D	# | |---->Altered Non-cytoplasmic_loop (Pr = 0.11 | P = 0.04) |
Danio_rerio_paics	E836D	# | |
Danio_rerio_paics	E836D	# |---->Altered Functional_residue (Pr = 0.13) |
Danio_rerio_paics	E836D	# |---->Altered Macromolecular_binding (Pr = 0.13) |
Danio_rerio_paics	E836D	# | |---->Altered Protein_binding (Pr = 0.13) |
Danio_rerio_paics	E836D	# | |---->Altered Disordered_interface (Pr = 0.06) |
Danio_rerio_paics	E836D	# | | |
Danio_rerio_paics	E836D	# | |---->Altered Ordered_interface (Pr = 0.13) |
Danio_rerio_paics	E836D	# | |
Danio_rerio_paics	E836D	# |---->Altered Metal_binding (Pr = 0.07)<---------------------------------------------------------|
Danio_rerio_paics	E836D	# |
Danio_rerio_paics	E836D	# |---->Altered PTM_site (Pr = 0.10)
Danio_rerio_paics	K950R	0.154	Gain of ADP-ribosylation at K950 (Pr = 0.28 | P = 4.6e-03); Loss of Loop (Pr = 0.27 | P = 0.02)	Altered Motifs (ELME000012:The di-Arg ER retention motif is defined by two consecutive arginine residues (RR) or with a single residue insertion (RXR). The motif is completed by an adjacent hydrophobic/arginine residue which may be on either side of the Arg pair.; ELME000202:(ST)Q motif which is phosphorylated by PIKK family members.)	Predicted conservation scores
Danio_rerio_paics	K950R	# Altered Effect (Pr = 0.28)
Danio_rerio_paics	K950R	# |---->Altered Motifs (ELME000012|ELME000202)
Danio_rerio_paics	K950R	# |---->Altered Structure_and_dynamics (Pr = 0.27)-------------------------------------------------------|
Danio_rerio_paics	K950R	# | |---->Altered Secondary_structure (Pr = 0.27) |
Danio_rerio_paics	K950R	# | | |---->Loss of Loop (Pr = 0.27 | P = 0.02) |
Danio_rerio_paics	K950R	# | | |
Danio_rerio_paics	K950R	# | |---->Altered Stability_and_conformational_flexibility (Pr = 0.17) |
Danio_rerio_paics	K950R	# | | |---->Altered Conformational_flexibility (Pr = 0.17) |
Danio_rerio_paics	K950R	# | | |
Danio_rerio_paics	K950R	# | |---->Altered Special_structural_signatures (Pr = 0.04) |
Danio_rerio_paics	K950R	# | |---->Altered Signal_peptide (Pr = 0.00) |
Danio_rerio_paics	K950R	# | | |
Danio_rerio_paics	K950R	# | |---->Altered Transmembrane_protein (Pr = 0.02) |
Danio_rerio_paics	K950R	# | |
Danio_rerio_paics	K950R	# |---->Altered Functional_residue (Pr = 0.28) |
Danio_rerio_paics	K950R	# |---->Altered Macromolecular_binding (Pr = 0.13) |
Danio_rerio_paics	K950R	# | |---->Altered Protein_binding (Pr = 0.13) |
Danio_rerio_paics	K950R	# | |---->Altered Disordered_interface (Pr = 0.13) |
Danio_rerio_paics	K950R	# | | |
Danio_rerio_paics	K950R	# | |---->Altered Ordered_interface (Pr = 0.08) |
Danio_rerio_paics	K950R	# | |
Danio_rerio_paics	K950R	# |---->Altered Metal_binding (Pr = 0.02)<---------------------------------------------------------|
Danio_rerio_paics	K950R	# |
Danio_rerio_paics	K950R	# |---->Altered PTM_site (Pr = 0.28)
Danio_rerio_paics	K950R	# |---->Gain of ADP-ribosylation at K950 (Pr = 0.28 | P = 4.6e-03)
Danio_rerio_paics	L956M	0.347	Altered Stability (Pr = 0.10 | P = 0.04)	Altered Motifs (ELME000336:NEK2 phosphorylation motif with preferred Phe - Leu or Met in the -3 position to compensate for less favorable residues in the +1 and +2 position.)	Predicted conservation scores
Danio_rerio_paics	L956M	# Altered Effect (Pr = 0.25)
Danio_rerio_paics	L956M	# |---->Altered Motifs (ELME000336)
Danio_rerio_paics	L956M	# |---->Altered Structure_and_dynamics (Pr = 0.25)-------------------------------------------------------|
Danio_rerio_paics	L956M	# | |---->Altered Secondary_structure (Pr = 0.25) |
Danio_rerio_paics	L956M	# | | |
Danio_rerio_paics	L956M	# | |---->Altered Stability_and_conformational_flexibility (Pr = 0.17) |
Danio_rerio_paics	L956M	# | | |---->Altered Stability (Pr = 0.10 | P = 0.04) |
Danio_rerio_paics	L956M	# | | |---->Altered Conformational_flexibility (Pr = 0.17) |
Danio_rerio_paics	L956M	# | | |
Danio_rerio_paics	L956M	# | |---->Altered Special_structural_signatures (Pr = 0.02) |
Danio_rerio_paics	L956M	# | |---->Altered Signal_peptide (Pr = 0.00) |
Danio_rerio_paics	L956M	# | | |
Danio_rerio_paics	L956M	# | |---->Altered Transmembrane_protein (Pr = 0.02) |
Danio_rerio_paics	L956M	# | |
Danio_rerio_paics	L956M	# |---->Altered Functional_residue (Pr = 0.13) |
Danio_rerio_paics	L956M	# |---->Altered Macromolecular_binding (Pr = 0.11) |
Danio_rerio_paics	L956M	# | |---->Altered Protein_binding (Pr = 0.09) |
Danio_rerio_paics	L956M	# | |---->Altered Disordered_interface (Pr = 0.09) |
Danio_rerio_paics	L956M	# | | |
Danio_rerio_paics	L956M	# | |---->Altered Ordered_interface (Pr = 0.08) |
Danio_rerio_paics	L956M	# | |
Danio_rerio_paics	L956M	# |---->Altered Metal_binding (Pr = 0.08)<---------------------------------------------------------|
Danio_rerio_paics	L956M	# |
Danio_rerio_paics	L956M	# |---->Altered PTM_site (Pr = 0.12)
Danio_rerio_paics	G974A	0.371		Altered Motifs (ELME000239:The USP7 NTD domain binding motif variant based on the MDM2 and P53 interactions.)	Predicted conservation scores
Danio_rerio_paics	G974A	# Altered Effect (Pr = 0.26)
Danio_rerio_paics	G974A	# |---->Altered Motifs (ELME000239)
Danio_rerio_paics	G974A	# |---->Altered Structure_and_dynamics (Pr = 0.23)-------------------------------------------------------|
Danio_rerio_paics	G974A	# | |---->Altered Secondary_structure (Pr = 0.23) |
Danio_rerio_paics	G974A	# | | |
Danio_rerio_paics	G974A	# | |---->Altered Stability_and_conformational_flexibility (Pr = 0.13) |
Danio_rerio_paics	G974A	# | | |---->Altered Conformational_flexibility (Pr = 0.13) |
Danio_rerio_paics	G974A	# | | |
Danio_rerio_paics	G974A	# | |---->Altered Special_structural_signatures (Pr = 0.06) |
Danio_rerio_paics	G974A	# | |---->Altered Signal_peptide (Pr = 0.00) |
Danio_rerio_paics	G974A	# | | |
Danio_rerio_paics	G974A	# | |---->Altered Transmembrane_protein (Pr = 0.06) |
Danio_rerio_paics	G974A	# | |
Danio_rerio_paics	G974A	# |---->Altered Functional_residue (Pr = 0.26) |
Danio_rerio_paics	G974A	# |---->Altered Macromolecular_binding (Pr = 0.26) |
Danio_rerio_paics	G974A	# | |---->Altered Protein_binding (Pr = 0.26) |
Danio_rerio_paics	G974A	# | |---->Altered Disordered_interface (Pr = 0.06) |
Danio_rerio_paics	G974A	# | | |
Danio_rerio_paics	G974A	# | |---->Altered Ordered_interface (Pr = 0.26) |
Danio_rerio_paics	G974A	# | |
Danio_rerio_paics	G974A	# |---->Altered Metal_binding (Pr = 0.05)<---------------------------------------------------------|
Danio_rerio_paics	G974A	# |
Danio_rerio_paics	G974A	# |---->Altered PTM_site (Pr = 0.15)
Danio_rerio_paics	V1007E	0.595	Altered PPI_residue (Pr = 0.36 | P = 4.4e-03); Altered Cytoplasmic_loop (Pr = 0.26 | P = 9.9e-04); Gain of B-factor (Pr = 0.26 | P = 0.02); Gain of Potassium_binding at V1007 (Pr = 0.24 | P = 3.6e-03); Gain of Sodium_binding at V1007 (Pr = 0.22 | P = 0.02)	Altered Motifs (ELME000052:Phosphothreonine motif binding a subset of FHA domains that show a preference for a large aliphatic amino acid at the pT+3 position.; ELME000147:Site phosphorylated by the Polo-like kinase.; ELME000237:Calcineurin substrate docking site - leads to the effective dephosphorylation of serine/threonine phosphorylation sites.)	Predicted conservation scores
Danio_rerio_paics	V1007E	# Altered Effect (Pr = 0.36)
Danio_rerio_paics	V1007E	# |---->Altered Motifs (ELME000052|ELME000147|ELME000237)
Danio_rerio_paics	V1007E	# |---->Altered Structure_and_dynamics (Pr = 0.26)-------------------------------------------------------|
Danio_rerio_paics	V1007E	# | |---->Altered Secondary_structure (Pr = 0.25) |
Danio_rerio_paics	V1007E	# | | |
Danio_rerio_paics	V1007E	# | |---->Altered Stability_and_conformational_flexibility (Pr = 0.26) |
Danio_rerio_paics	V1007E	# | | |---->Altered Conformational_flexibility (Pr = 0.26) |
Danio_rerio_paics	V1007E	# | | |---->Gain of B-factor (Pr = 0.26 | P = 0.02) |
Danio_rerio_paics	V1007E	# | | |
Danio_rerio_paics	V1007E	# | |---->Altered Special_structural_signatures (Pr = 0.26) |
Danio_rerio_paics	V1007E	# | |---->Altered Signal_peptide (Pr = 0.00) |
Danio_rerio_paics	V1007E	# | | |
Danio_rerio_paics	V1007E	# | |---->Altered Transmembrane_protein (Pr = 0.26) |
Danio_rerio_paics	V1007E	# | |---->Altered Non-cytoplasmic_loop (Pr = 0.26 | P = 9.9e-04) |
Danio_rerio_paics	V1007E	# | |
Danio_rerio_paics	V1007E	# |---->Altered Functional_residue (Pr = 0.36) |
Danio_rerio_paics	V1007E	# |---->Altered Macromolecular_binding (Pr = 0.36) |
Danio_rerio_paics	V1007E	# | |---->Altered Protein_binding (Pr = 0.36) |
Danio_rerio_paics	V1007E	# | |---->Altered Disordered_interface (Pr = 0.10) |
Danio_rerio_paics	V1007E	# | | |
Danio_rerio_paics	V1007E	# | |---->Altered Ordered_interface (Pr = 0.36) |
Danio_rerio_paics	V1007E	# | |---->Altered PPI_residue (Pr = 0.36 | P = 4.4e-03) |
Danio_rerio_paics	V1007E	# | |
Danio_rerio_paics	V1007E	# |---->Altered Metal_binding (Pr = 0.24)<---------------------------------------------------------|
Danio_rerio_paics	V1007E	# | |---->Gain of Potassium_binding at V1007 (Pr = 0.24 | P = 3.6e-03)
Danio_rerio_paics	V1007E	# | |---->Gain of Sodium_binding at V1007 (Pr = 0.22 | P = 0.02)
Danio_rerio_paics	V1007E	# |
Danio_rerio_paics	V1007E	# |---->Altered PTM_site (Pr = 0.07)
Danio_rerio_paics	I1039V	0.092	Altered Cytoplasmic_loop (Pr = 0.27 | P = 6.5e-04)	Altered Motifs (ELME000136:The Class IV WW domain interaction motif is recognised primarily by the Pin1 phosphorylation-dependent prolyl isomerase.; ELME000155:This is the motif recognized by those SH3 domains with a non-canonical class I recognition specificity; ELME000159:Proline-Directed Kinase (e.g. MAPK) phosphorylation site in higher eukaryotes.; ELME000358:Phospho-dependent motif that mediates docking of CDK substrates and regulators to cyclin-CDK-bound Cks1.)	Predicted conservation scores
Danio_rerio_paics	I1039V	# Altered Effect (Pr = 0.27)
Danio_rerio_paics	I1039V	# |---->Altered Motifs (ELME000136|ELME000155|ELME000159|ELME000358)
Danio_rerio_paics	I1039V	# |---->Altered Structure_and_dynamics (Pr = 0.27)-------------------------------------------------------|
Danio_rerio_paics	I1039V	# | |---->Altered Secondary_structure (Pr = 0.25) |
Danio_rerio_paics	I1039V	# | | |
Danio_rerio_paics	I1039V	# | |---->Altered Stability_and_conformational_flexibility (Pr = 0.16) |
Danio_rerio_paics	I1039V	# | | |---->Altered Conformational_flexibility (Pr = 0.16) |
Danio_rerio_paics	I1039V	# | | |
Danio_rerio_paics	I1039V	# | |---->Altered Special_structural_signatures (Pr = 0.27) |
Danio_rerio_paics	I1039V	# | |---->Altered Signal_peptide (Pr = 0.00) |
Danio_rerio_paics	I1039V	# | | |
Danio_rerio_paics	I1039V	# | |---->Altered Transmembrane_protein (Pr = 0.27) |
Danio_rerio_paics	I1039V	# | |---->Altered Non-cytoplasmic_loop (Pr = 0.27 | P = 6.5e-04) |
Danio_rerio_paics	I1039V	# | |
Danio_rerio_paics	I1039V	# |---->Altered Functional_residue (Pr = 0.27) |
Danio_rerio_paics	I1039V	# |---->Altered Macromolecular_binding (Pr = 0.27) |
Danio_rerio_paics	I1039V	# | |---->Altered Protein_binding (Pr = 0.27) |
Danio_rerio_paics	I1039V	# | |---->Altered Disordered_interface (Pr = 0.26) |
Danio_rerio_paics	I1039V	# | | |
Danio_rerio_paics	I1039V	# | |---->Altered Ordered_interface (Pr = 0.27) |
Danio_rerio_paics	I1039V	# | |
Danio_rerio_paics	I1039V	# |---->Altered Metal_binding (Pr = 0.20)<---------------------------------------------------------|
Danio_rerio_paics	I1039V	# |
Danio_rerio_paics	I1039V	# |---->Altered PTM_site (Pr = 0.03)
Danio_rerio_paics	D1081N	0.302	Altered PPI_hotspot (Pr = 0.25 | P = 0.02)	Altered Motifs (ELME000313:The WH2 motif is of variable length (16-19 amino acids) binding to the hydrophobic cleft formed by actin's subdomains 1 and 3. At the N-terminus it forms an alpha-helix followed by a flexible loop stabilised upon actin binding.)	Predicted conservation scores
Danio_rerio_paics	D1081N	# Altered Effect (Pr = 0.26)
Danio_rerio_paics	D1081N	# |---->Altered Motifs (ELME000313)
Danio_rerio_paics	D1081N	# |---->Altered Structure_and_dynamics (Pr = 0.26)-------------------------------------------------------|
Danio_rerio_paics	D1081N	# | |---->Altered Secondary_structure (Pr = 0.26) |
Danio_rerio_paics	D1081N	# | | |
Danio_rerio_paics	D1081N	# | |---->Altered Stability_and_conformational_flexibility (Pr = 0.14) |
Danio_rerio_paics	D1081N	# | | |---->Altered Conformational_flexibility (Pr = 0.14) |
Danio_rerio_paics	D1081N	# | | |
Danio_rerio_paics	D1081N	# | |---->Altered Special_structural_signatures (Pr = 0.08) |
Danio_rerio_paics	D1081N	# | |---->Altered Signal_peptide (Pr = 0.00) |
Danio_rerio_paics	D1081N	# | | |
Danio_rerio_paics	D1081N	# | |---->Altered Transmembrane_protein (Pr = 0.08) |
Danio_rerio_paics	D1081N	# | |
Danio_rerio_paics	D1081N	# |---->Altered Functional_residue (Pr = 0.25) |
Danio_rerio_paics	D1081N	# |---->Altered Macromolecular_binding (Pr = 0.25) |
Danio_rerio_paics	D1081N	# | |---->Altered Protein_binding (Pr = 0.25) |
Danio_rerio_paics	D1081N	# | |---->Altered Disordered_interface (Pr = 0.12) |
Danio_rerio_paics	D1081N	# | | |
Danio_rerio_paics	D1081N	# | |---->Altered Ordered_interface (Pr = 0.25) |
Danio_rerio_paics	D1081N	# | |---->Altered PPI_hotspot (Pr = 0.25 | P = 0.02) |
Danio_rerio_paics	D1081N	# | |
Danio_rerio_paics	D1081N	# |---->Altered Metal_binding (Pr = 0.09)<---------------------------------------------------------|
Danio_rerio_paics	D1081N	# |
Danio_rerio_paics	D1081N	# |---->Altered PTM_site (Pr = 0.01)
Danio_rerio_paics	V1084I	0.212	Altered PPI_hotspot (Pr = 0.25 | P = 0.02)	Altered Motifs (ELME000313:The WH2 motif is of variable length (16-19 amino acids) binding to the hydrophobic cleft formed by actin's subdomains 1 and 3. At the N-terminus it forms an alpha-helix followed by a flexible loop stabilised upon actin binding.)	Predicted conservation scores
Danio_rerio_paics	V1084I	# Altered Effect (Pr = 0.26)
Danio_rerio_paics	V1084I	# |---->Altered Motifs (ELME000313)
Danio_rerio_paics	V1084I	# |---->Altered Structure_and_dynamics (Pr = 0.26)-------------------------------------------------------|
Danio_rerio_paics	V1084I	# | |---->Altered Secondary_structure (Pr = 0.26) |
Danio_rerio_paics	V1084I	# | | |
Danio_rerio_paics	V1084I	# | |---->Altered Stability_and_conformational_flexibility (Pr = 0.13) |
Danio_rerio_paics	V1084I	# | | |---->Altered Conformational_flexibility (Pr = 0.13) |
Danio_rerio_paics	V1084I	# | | |
Danio_rerio_paics	V1084I	# | |---->Altered Special_structural_signatures (Pr = 0.08) |
Danio_rerio_paics	V1084I	# | |---->Altered Signal_peptide (Pr = 0.00) |
Danio_rerio_paics	V1084I	# | | |
Danio_rerio_paics	V1084I	# | |---->Altered Transmembrane_protein (Pr = 0.08) |
Danio_rerio_paics	V1084I	# | |
Danio_rerio_paics	V1084I	# |---->Altered Functional_residue (Pr = 0.25) |
Danio_rerio_paics	V1084I	# |---->Altered Macromolecular_binding (Pr = 0.25) |
Danio_rerio_paics	V1084I	# | |---->Altered Protein_binding (Pr = 0.25) |
Danio_rerio_paics	V1084I	# | |---->Altered Disordered_interface (Pr = 0.19) |
Danio_rerio_paics	V1084I	# | | |
Danio_rerio_paics	V1084I	# | |---->Altered Ordered_interface (Pr = 0.25) |
Danio_rerio_paics	V1084I	# | |---->Altered PPI_hotspot (Pr = 0.25 | P = 0.02) |
Danio_rerio_paics	V1084I	# | |
Danio_rerio_paics	V1084I	# |---->Altered Metal_binding (Pr = 0.09)<---------------------------------------------------------|
Danio_rerio_paics	V1084I	# |
Danio_rerio_paics	V1084I	# |---->Altered PTM_site (Pr = 0.09)
Danio_rerio_paics	L1106M	0.292	Gain of Helix (Pr = 0.29 | P = 0.01); Gain of Strand (Pr = 0.28 | P = 0.01); Altered Cytoplasmic_loop (Pr = 0.20 | P = 4.5e-03)	Altered Motifs (None)	Predicted conservation scores
Danio_rerio_paics	L1106M	# Altered Effect (Pr = 0.29)
Danio_rerio_paics	L1106M	# |---->Altered Motifs (None)
Danio_rerio_paics	L1106M	# |---->Altered Structure_and_dynamics (Pr = 0.29)-------------------------------------------------------|
Danio_rerio_paics	L1106M	# | |---->Altered Secondary_structure (Pr = 0.29) |
Danio_rerio_paics	L1106M	# | | |---->Gain of Helix (Pr = 0.29 | P = 0.01) |
Danio_rerio_paics	L1106M	# | | |---->Gain of Strand (Pr = 0.28 | P = 0.01) |
Danio_rerio_paics	L1106M	# | | |
Danio_rerio_paics	L1106M	# | |---->Altered Stability_and_conformational_flexibility (Pr = 0.29) |
Danio_rerio_paics	L1106M	# | | |---->Altered Conformational_flexibility (Pr = 0.29) |
Danio_rerio_paics	L1106M	# | | |
Danio_rerio_paics	L1106M	# | |---->Altered Special_structural_signatures (Pr = 0.20) |
Danio_rerio_paics	L1106M	# | |---->Altered Signal_peptide (Pr = 0.00) |
Danio_rerio_paics	L1106M	# | | |
Danio_rerio_paics	L1106M	# | |---->Altered Transmembrane_protein (Pr = 0.20) |
Danio_rerio_paics	L1106M	# | |---->Altered Non-cytoplasmic_loop (Pr = 0.20 | P = 4.5e-03) |
Danio_rerio_paics	L1106M	# | |
Danio_rerio_paics	L1106M	# |---->Altered Functional_residue (Pr = 0.24) |
Danio_rerio_paics	L1106M	# |---->Altered Macromolecular_binding (Pr = 0.24) |
Danio_rerio_paics	L1106M	# | |---->Altered Protein_binding (Pr = 0.24) |
Danio_rerio_paics	L1106M	# | |---->Altered Disordered_interface (Pr = 0.24) |
Danio_rerio_paics	L1106M	# | | |
Danio_rerio_paics	L1106M	# | |---->Altered Ordered_interface (Pr = 0.14) |
Danio_rerio_paics	L1106M	# | |
Danio_rerio_paics	L1106M	# |---->Altered Metal_binding (Pr = 0.06)<---------------------------------------------------------|
Danio_rerio_paics	L1106M	# |
Danio_rerio_paics	L1106M	# |---->Altered PTM_site (Pr = 0.08)
Danio_rerio_paics	E1108D	0.186	Loss of Helix (Pr = 0.29 | P = 9.6e-03); Altered MoRF (Pr = 0.28 | P = 0.04); Loss of Strand (Pr = 0.26 | P = 0.05); Altered Cytoplasmic_loop (Pr = 0.19 | P = 6.2e-03)	Altered Motifs (ELME000086:The C-terminal class 1 PDZ-binding motif is classically represented by a pattern like (ST)X(VIL)*; ELME000149:Sorting and internalisation signal found in the cytoplasmic juxta-membrane region of type I transmembrane proteins. Targets them from the Trans Golgi Network to the lysosomal-endosomal-melanosomal compartments. Interacts with adaptor protein (AP) complexes)	Predicted conservation scores
Danio_rerio_paics	E1108D	# Altered Effect (Pr = 0.29)
Danio_rerio_paics	E1108D	# |---->Altered Motifs (ELME000086|ELME000149)
Danio_rerio_paics	E1108D	# |---->Altered Structure_and_dynamics (Pr = 0.29)-------------------------------------------------------|
Danio_rerio_paics	E1108D	# | |---->Altered Secondary_structure (Pr = 0.29) |
Danio_rerio_paics	E1108D	# | | |---->Loss of Helix (Pr = 0.29 | P = 9.6e-03) |
Danio_rerio_paics	E1108D	# | | |---->Loss of Strand (Pr = 0.26 | P = 0.05) |
Danio_rerio_paics	E1108D	# | | |
Danio_rerio_paics	E1108D	# | |---->Altered Stability_and_conformational_flexibility (Pr = 0.27) |
Danio_rerio_paics	E1108D	# | | |---->Altered Conformational_flexibility (Pr = 0.27) |
Danio_rerio_paics	E1108D	# | | |
Danio_rerio_paics	E1108D	# | |---->Altered Special_structural_signatures (Pr = 0.19) |
Danio_rerio_paics	E1108D	# | |---->Altered Signal_peptide (Pr = 0.00) |
Danio_rerio_paics	E1108D	# | | |
Danio_rerio_paics	E1108D	# | |---->Altered Transmembrane_protein (Pr = 0.19) |
Danio_rerio_paics	E1108D	# | |---->Altered Non-cytoplasmic_loop (Pr = 0.19 | P = 6.2e-03) |
Danio_rerio_paics	E1108D	# | |
Danio_rerio_paics	E1108D	# |---->Altered Functional_residue (Pr = 0.28) |
Danio_rerio_paics	E1108D	# |---->Altered Macromolecular_binding (Pr = 0.28) |
Danio_rerio_paics	E1108D	# | |---->Altered Protein_binding (Pr = 0.28) |
Danio_rerio_paics	E1108D	# | |---->Altered Disordered_interface (Pr = 0.28) |
Danio_rerio_paics	E1108D	# | | |---->Altered MoRF (Pr = 0.28 | P = 0.04) |
Danio_rerio_paics	E1108D	# | | |
Danio_rerio_paics	E1108D	# | |---->Altered Ordered_interface (Pr = 0.10) |
Danio_rerio_paics	E1108D	# | |
Danio_rerio_paics	E1108D	# |---->Altered Metal_binding (Pr = 0.05)<---------------------------------------------------------|
Danio_rerio_paics	E1108D	# |
Danio_rerio_paics	E1108D	# |---->Altered PTM_site (Pr = 0.09)
Danio_rerio_pax3b	L8F	0.669		Altered Motifs (ELME000336:NEK2 phosphorylation motif with preferred Phe - Leu or Met in the -3 position to compensate for less favorable residues in the +1 and +2 position.; PS00008:N-myristoylation site)	Predicted conservation scores
Danio_rerio_pax3b	L8F	# Altered Effect (Pr = 0.28)
Danio_rerio_pax3b	L8F	# |---->Altered Motifs (ELME000336|PS00008)
Danio_rerio_pax3b	L8F	# |---->Altered Structure_and_dynamics (Pr = 0.28)-------------------------------------------------------|
Danio_rerio_pax3b	L8F	# | |---->Altered Secondary_structure (Pr = 0.26) |
Danio_rerio_pax3b	L8F	# | | |
Danio_rerio_pax3b	L8F	# | |---->Altered Stability_and_conformational_flexibility (Pr = 0.28) |
Danio_rerio_pax3b	L8F	# | | |---->Altered Conformational_flexibility (Pr = 0.28) |
Danio_rerio_pax3b	L8F	# | | |
Danio_rerio_pax3b	L8F	# | |---->Altered Special_structural_signatures (Pr = 0.04) |
Danio_rerio_pax3b	L8F	# | |---->Altered Signal_peptide (Pr = 0.00) |
Danio_rerio_pax3b	L8F	# | | |
Danio_rerio_pax3b	L8F	# | |---->Altered Transmembrane_protein (Pr = 0.04) |
Danio_rerio_pax3b	L8F	# | |
Danio_rerio_pax3b	L8F	# |---->Altered Functional_residue (Pr = 0.23) |
Danio_rerio_pax3b	L8F	# |---->Altered Macromolecular_binding (Pr = 0.23) |
Danio_rerio_pax3b	L8F	# | |---->Altered Protein_binding (Pr = 0.23) |
Danio_rerio_pax3b	L8F	# | |---->Altered Disordered_interface (Pr = 0.23) |
Danio_rerio_pax3b	L8F	# | | |
Danio_rerio_pax3b	L8F	# | |---->Altered Ordered_interface (Pr = 0.15) |
Danio_rerio_pax3b	L8F	# | |
Danio_rerio_pax3b	L8F	# |---->Altered Metal_binding (Pr = 0.02)<---------------------------------------------------------|
Danio_rerio_pax3b	L8F	# |
Danio_rerio_pax3b	L8F	# |---->Altered PTM_site (Pr = 0.05)
Danio_rerio_pax3b	A9P	0.629	Gain of Intrinsic_disorder (Pr = 0.44 | P = 4.8e-03); Loss of Helix (Pr = 0.28 | P = 0.02); Altered MoRF (Pr = 0.27 | P = 0.05); Gain of Loop (Pr = 0.26 | P = 0.05)	Altered Motifs (ELME000336:NEK2 phosphorylation motif with preferred Phe - Leu or Met in the -3 position to compensate for less favorable residues in the +1 and +2 position.)	Predicted conservation scores
Danio_rerio_pax3b	A9P	# Altered Effect (Pr = 0.44)
Danio_rerio_pax3b	A9P	# |---->Altered Motifs (ELME000336)
Danio_rerio_pax3b	A9P	# |---->Altered Structure_and_dynamics (Pr = 0.44)-------------------------------------------------------|
Danio_rerio_pax3b	A9P	# | |---->Altered Secondary_structure (Pr = 0.28) |
Danio_rerio_pax3b	A9P	# | | |---->Loss of Helix (Pr = 0.28 | P = 0.02) |
Danio_rerio_pax3b	A9P	# | | |---->Gain of Loop (Pr = 0.26 | P = 0.05) |
Danio_rerio_pax3b	A9P	# | | |
Danio_rerio_pax3b	A9P	# | |---->Altered Stability_and_conformational_flexibility (Pr = 0.44) |
Danio_rerio_pax3b	A9P	# | | |---->Altered Conformational_flexibility (Pr = 0.44) |
Danio_rerio_pax3b	A9P	# | | |---->Gain of Intrinsic_disorder (Pr = 0.44 | P = 4.8e-03) |
Danio_rerio_pax3b	A9P	# | | |
Danio_rerio_pax3b	A9P	# | |---->Altered Special_structural_signatures (Pr = 0.05) |
Danio_rerio_pax3b	A9P	# | |---->Altered Signal_peptide (Pr = 0.00) |
Danio_rerio_pax3b	A9P	# | | |
Danio_rerio_pax3b	A9P	# | |---->Altered Transmembrane_protein (Pr = 0.05) |
Danio_rerio_pax3b	A9P	# | |
Danio_rerio_pax3b	A9P	# |---->Altered Functional_residue (Pr = 0.27) |
Danio_rerio_pax3b	A9P	# |---->Altered Macromolecular_binding (Pr = 0.27) |
Danio_rerio_pax3b	A9P	# | |---->Altered Protein_binding (Pr = 0.27) |
Danio_rerio_pax3b	A9P	# | |---->Altered Disordered_interface (Pr = 0.27) |
Danio_rerio_pax3b	A9P	# | | |---->Altered MoRF (Pr = 0.27 | P = 0.05) |
Danio_rerio_pax3b	A9P	# | | |
Danio_rerio_pax3b	A9P	# | |---->Altered Ordered_interface (Pr = 0.16) |
Danio_rerio_pax3b	A9P	# | |
Danio_rerio_pax3b	A9P	# |---->Altered Metal_binding (Pr = 0.02)<---------------------------------------------------------|
Danio_rerio_pax3b	A9P	# |
Danio_rerio_pax3b	A9P	# |---->Altered PTM_site (Pr = 0.18)
Danio_rerio_pax3b	Q22P	0.748	Gain of Intrinsic_disorder (Pr = 0.32 | P = 0.03)	Altered Motifs (ELME000062:Secondary preference for PKA-type AGC kinase phosphorylation.; ELME000136:The Class IV WW domain interaction motif is recognised primarily by the Pin1 phosphorylation-dependent prolyl isomerase.; ELME000145:PxLxP motif is recognized by a subset of MYND domain containing proteins.; ELME000155:This is the motif recognized by those SH3 domains with a non-canonical class I recognition specificity; ELME000159:Proline-Directed Kinase (e.g. MAPK) phosphorylation site in higher eukaryotes.; ELME000202:(ST)Q motif which is phosphorylated by PIKK family members.)	Predicted conservation scores
Danio_rerio_pax3b	Q22P	# Altered Effect (Pr = 0.32)
Danio_rerio_pax3b	Q22P	# |---->Altered Motifs (ELME000062|ELME000136|ELME000145|ELME000155|ELME000159|ELME000202)
Danio_rerio_pax3b	Q22P	# |---->Altered Structure_and_dynamics (Pr = 0.32)-------------------------------------------------------|
Danio_rerio_pax3b	Q22P	# | |---->Altered Secondary_structure (Pr = 0.25) |
Danio_rerio_pax3b	Q22P	# | | |
Danio_rerio_pax3b	Q22P	# | |---->Altered Stability_and_conformational_flexibility (Pr = 0.32) |
Danio_rerio_pax3b	Q22P	# | | |---->Altered Conformational_flexibility (Pr = 0.32) |
Danio_rerio_pax3b	Q22P	# | | |---->Gain of Intrinsic_disorder (Pr = 0.32 | P = 0.03) |
Danio_rerio_pax3b	Q22P	# | | |
Danio_rerio_pax3b	Q22P	# | |---->Altered Special_structural_signatures (Pr = 0.03) |
Danio_rerio_pax3b	Q22P	# | |---->Altered Signal_peptide (Pr = 0.00) |
Danio_rerio_pax3b	Q22P	# | | |
Danio_rerio_pax3b	Q22P	# | |---->Altered Transmembrane_protein (Pr = 0.03) |
Danio_rerio_pax3b	Q22P	# | |
Danio_rerio_pax3b	Q22P	# |---->Altered Functional_residue (Pr = 0.16) |
Danio_rerio_pax3b	Q22P	# |---->Altered Macromolecular_binding (Pr = 0.14) |
Danio_rerio_pax3b	Q22P	# | |---->Altered Protein_binding (Pr = 0.14) |
Danio_rerio_pax3b	Q22P	# | |---->Altered Disordered_interface (Pr = 0.14) |
Danio_rerio_pax3b	Q22P	# | | |
Danio_rerio_pax3b	Q22P	# | |---->Altered Ordered_interface (Pr = 0.11) |
Danio_rerio_pax3b	Q22P	# | |
Danio_rerio_pax3b	Q22P	# |---->Altered Metal_binding (Pr = 0.05)<---------------------------------------------------------|
Danio_rerio_pax3b	Q22P	# |
Danio_rerio_pax3b	Q22P	# |---->Altered PTM_site (Pr = 0.16)
Danio_rerio_pax3b	S160T	0.542	Loss of Intrinsic_disorder (Pr = 0.34 | P = 0.05); Altered Calmodulin_binding (Pr = 0.22 | P = 0.03)	Altered Motifs (ELME000053:GSK3 phosphorylation recognition site; ELME000063:CK1 phosphorylation site)	Predicted conservation scores
Danio_rerio_pax3b	S160T	# Altered Effect (Pr = 0.34)
Danio_rerio_pax3b	S160T	# |---->Altered Motifs (ELME000053|ELME000063)
Danio_rerio_pax3b	S160T	# |---->Altered Structure_and_dynamics (Pr = 0.34)-------------------------------------------------------|
Danio_rerio_pax3b	S160T	# | |---->Altered Secondary_structure (Pr = 0.25) |
Danio_rerio_pax3b	S160T	# | | |
Danio_rerio_pax3b	S160T	# | |---->Altered Stability_and_conformational_flexibility (Pr = 0.34) |
Danio_rerio_pax3b	S160T	# | | |---->Altered Conformational_flexibility (Pr = 0.34) |
Danio_rerio_pax3b	S160T	# | | |---->Loss of Intrinsic_disorder (Pr = 0.34 | P = 0.05) |
Danio_rerio_pax3b	S160T	# | | |
Danio_rerio_pax3b	S160T	# | |---->Altered Special_structural_signatures (Pr = 0.03) |
Danio_rerio_pax3b	S160T	# | |---->Altered Signal_peptide (Pr = 0.00) |
Danio_rerio_pax3b	S160T	# | | |
Danio_rerio_pax3b	S160T	# | |---->Altered Transmembrane_protein (Pr = 0.03) |
Danio_rerio_pax3b	S160T	# | |
Danio_rerio_pax3b	S160T	# |---->Altered Functional_residue (Pr = 0.24) |
Danio_rerio_pax3b	S160T	# |---->Altered Macromolecular_binding (Pr = 0.24) |
Danio_rerio_pax3b	S160T	# | |---->Altered Protein_binding (Pr = 0.24) |
Danio_rerio_pax3b	S160T	# | |---->Altered Disordered_interface (Pr = 0.24) |
Danio_rerio_pax3b	S160T	# | | |---->Altered Calmodulin_binding (Pr = 0.22 | P = 0.03) |
Danio_rerio_pax3b	S160T	# | | |
Danio_rerio_pax3b	S160T	# | |---->Altered Ordered_interface (Pr = 0.10) |
Danio_rerio_pax3b	S160T	# | |
Danio_rerio_pax3b	S160T	# |---->Altered Metal_binding (Pr = 0.07)<---------------------------------------------------------|
Danio_rerio_pax3b	S160T	# |
Danio_rerio_pax3b	S160T	# |---->Altered PTM_site (Pr = 0.18)
Danio_rerio_pax3b	Y173S	0.276	Loss of Phosphorylation at Y173 (Pr = 0.56 | P = 2.8e-03); Altered MoRF (Pr = 0.47 | P = 1.5e-03); Gain of Intrinsic_disorder (Pr = 0.34 | P = 0.02); Altered Calmodulin_binding (Pr = 0.26 | P = 0.01); Loss of Proteolytic_cleavage at R177 (Pr = 0.15 | P = 0.01)	Altered Motifs (ELME000085:Glycosaminoglycan attachment site)	Predicted conservation scores
Danio_rerio_pax3b	Y173S	# Altered Effect (Pr = 0.56)
Danio_rerio_pax3b	Y173S	# |---->Altered Motifs (ELME000085)
Danio_rerio_pax3b	Y173S	# |---->Altered Structure_and_dynamics (Pr = 0.34)-------------------------------------------------------|
Danio_rerio_pax3b	Y173S	# | |---->Altered Secondary_structure (Pr = 0.23) |
Danio_rerio_pax3b	Y173S	# | | |
Danio_rerio_pax3b	Y173S	# | |---->Altered Stability_and_conformational_flexibility (Pr = 0.34) |
Danio_rerio_pax3b	Y173S	# | | |---->Altered Conformational_flexibility (Pr = 0.34) |
Danio_rerio_pax3b	Y173S	# | | |---->Gain of Intrinsic_disorder (Pr = 0.34 | P = 0.02) |
Danio_rerio_pax3b	Y173S	# | | |
Danio_rerio_pax3b	Y173S	# | |---->Altered Special_structural_signatures (Pr = 0.03) |
Danio_rerio_pax3b	Y173S	# | |---->Altered Signal_peptide (Pr = 0.00) |
Danio_rerio_pax3b	Y173S	# | | |
Danio_rerio_pax3b	Y173S	# | |---->Altered Transmembrane_protein (Pr = 0.03) |
Danio_rerio_pax3b	Y173S	# | |
Danio_rerio_pax3b	Y173S	# |---->Altered Functional_residue (Pr = 0.56) |
Danio_rerio_pax3b	Y173S	# |---->Altered Macromolecular_binding (Pr = 0.47) |
Danio_rerio_pax3b	Y173S	# | |---->Altered Protein_binding (Pr = 0.47) |
Danio_rerio_pax3b	Y173S	# | |---->Altered Disordered_interface (Pr = 0.47) |
Danio_rerio_pax3b	Y173S	# | | |---->Altered Calmodulin_binding (Pr = 0.26 | P = 0.01) |
Danio_rerio_pax3b	Y173S	# | | |---->Altered MoRF (Pr = 0.47 | P = 1.5e-03) |
Danio_rerio_pax3b	Y173S	# | | |
Danio_rerio_pax3b	Y173S	# | |---->Altered Ordered_interface (Pr = 0.06) |
Danio_rerio_pax3b	Y173S	# | |
Danio_rerio_pax3b	Y173S	# |---->Altered Metal_binding (Pr = 0.01)<---------------------------------------------------------|
Danio_rerio_pax3b	Y173S	# |
Danio_rerio_pax3b	Y173S	# |---->Altered PTM_site (Pr = 0.56)
Danio_rerio_pax3b	Y173S	# |---->Loss of Phosphorylation at Y173 (Pr = 0.56 | P = 2.8e-03)
Danio_rerio_pax3b	Y173S	# |---->Loss of Proteolytic_cleavage at R177 (Pr = 0.15 | P = 0.01)
Danio_rerio_pax3b	A176T	0.075	Altered MoRF (Pr = 0.28 | P = 0.04); Gain of B-factor (Pr = 0.25 | P = 0.03); Gain of Proteolytic_cleavage at R177 (Pr = 0.15 | P = 0.01)	Altered Motifs (ELME000064:CK2 phosphorylation site; ELME000220:Phosphothreonine motif binding a subset of FHA domains that have a preference for an acidic amino acid at the pT+3 position.; PS00006:Casein kinase II phosphorylation site; PS00008:N-myristoylation site)	Predicted conservation scores
Danio_rerio_pax3b	A176T	# Altered Effect (Pr = 0.28)
Danio_rerio_pax3b	A176T	# |---->Altered Motifs (ELME000064|ELME000220|PS00006|PS00008)
Danio_rerio_pax3b	A176T	# |---->Altered Structure_and_dynamics (Pr = 0.26)-------------------------------------------------------|
Danio_rerio_pax3b	A176T	# | |---->Altered Secondary_structure (Pr = 0.26) |
Danio_rerio_pax3b	A176T	# | | |
Danio_rerio_pax3b	A176T	# | |---->Altered Stability_and_conformational_flexibility (Pr = 0.25) |
Danio_rerio_pax3b	A176T	# | | |---->Altered Conformational_flexibility (Pr = 0.25) |
Danio_rerio_pax3b	A176T	# | | |---->Gain of B-factor (Pr = 0.25 | P = 0.03) |
Danio_rerio_pax3b	A176T	# | | |
Danio_rerio_pax3b	A176T	# | |---->Altered Special_structural_signatures (Pr = 0.08) |
Danio_rerio_pax3b	A176T	# | |---->Altered Signal_peptide (Pr = 0.00) |
Danio_rerio_pax3b	A176T	# | | |
Danio_rerio_pax3b	A176T	# | |---->Altered Transmembrane_protein (Pr = 0.04) |
Danio_rerio_pax3b	A176T	# | |
Danio_rerio_pax3b	A176T	# |---->Altered Functional_residue (Pr = 0.28) |
Danio_rerio_pax3b	A176T	# |---->Altered Macromolecular_binding (Pr = 0.28) |
Danio_rerio_pax3b	A176T	# | |---->Altered Protein_binding (Pr = 0.28) |
Danio_rerio_pax3b	A176T	# | |---->Altered Disordered_interface (Pr = 0.28) |
Danio_rerio_pax3b	A176T	# | | |---->Altered MoRF (Pr = 0.28 | P = 0.04) |
Danio_rerio_pax3b	A176T	# | | |
Danio_rerio_pax3b	A176T	# | |---->Altered Ordered_interface (Pr = 0.06) |
Danio_rerio_pax3b	A176T	# | |
Danio_rerio_pax3b	A176T	# |---->Altered Metal_binding (Pr = 0.01)<---------------------------------------------------------|
Danio_rerio_pax3b	A176T	# |
Danio_rerio_pax3b	A176T	# |---->Altered PTM_site (Pr = 0.19)
Danio_rerio_pax3b	A176T	# |---->Gain of Proteolytic_cleavage at R177 (Pr = 0.15 | P = 0.01)
Danio_rerio_pax3b	G180A	0.185	Altered Coiled_coil (Pr = 0.35 | P = 8.3e-03); Loss of B-factor (Pr = 0.30 | P = 7.6e-03); Loss of Loop (Pr = 0.26 | P = 0.05); Gain of Proteolytic_cleavage at R177 (Pr = 0.16 | P = 9.6e-03)	Altered Motifs (ELME000117:Major TRAF2-binding consensus motif. Members of the tumor necrosis factor receptor (TNFR) superfamily initiate intracellular signaling by recruiting the C-domain of the TNFR-associated factors (TRAFs) through their cytoplasmic tails.)	Predicted conservation scores
Danio_rerio_pax3b	G180A	# Altered Effect (Pr = 0.35)
Danio_rerio_pax3b	G180A	# |---->Altered Motifs (ELME000117)
Danio_rerio_pax3b	G180A	# |---->Altered Structure_and_dynamics (Pr = 0.35)-------------------------------------------------------|
Danio_rerio_pax3b	G180A	# | |---->Altered Secondary_structure (Pr = 0.26) |
Danio_rerio_pax3b	G180A	# | | |---->Loss of Loop (Pr = 0.26 | P = 0.05) |
Danio_rerio_pax3b	G180A	# | | |
Danio_rerio_pax3b	G180A	# | |---->Altered Stability_and_conformational_flexibility (Pr = 0.30) |
Danio_rerio_pax3b	G180A	# | | |---->Altered Conformational_flexibility (Pr = 0.30) |
Danio_rerio_pax3b	G180A	# | | |---->Loss of B-factor (Pr = 0.30 | P = 7.6e-03) |
Danio_rerio_pax3b	G180A	# | | |
Danio_rerio_pax3b	G180A	# | |---->Altered Special_structural_signatures (Pr = 0.35) |
Danio_rerio_pax3b	G180A	# | |---->Altered Coiled_coil (Pr = 0.35 | P = 8.3e-03) |
Danio_rerio_pax3b	G180A	# | |---->Altered Signal_peptide (Pr = 0.00) |
Danio_rerio_pax3b	G180A	# | | |
Danio_rerio_pax3b	G180A	# | |---->Altered Transmembrane_protein (Pr = 0.08) |
Danio_rerio_pax3b	G180A	# | |
Danio_rerio_pax3b	G180A	# |---->Altered Functional_residue (Pr = 0.18) |
Danio_rerio_pax3b	G180A	# |---->Altered Macromolecular_binding (Pr = 0.18) |
Danio_rerio_pax3b	G180A	# | |---->Altered Protein_binding (Pr = 0.18) |
Danio_rerio_pax3b	G180A	# | |---->Altered Disordered_interface (Pr = 0.18) |
Danio_rerio_pax3b	G180A	# | | |
Danio_rerio_pax3b	G180A	# | |---->Altered Ordered_interface (Pr = 0.02) |
Danio_rerio_pax3b	G180A	# | |
Danio_rerio_pax3b	G180A	# |---->Altered Metal_binding (Pr = 0.03)<---------------------------------------------------------|
Danio_rerio_pax3b	G180A	# |
Danio_rerio_pax3b	G180A	# |---->Altered PTM_site (Pr = 0.16)
Danio_rerio_pax3b	G180A	# |---->Gain of Proteolytic_cleavage at R177 (Pr = 0.16 | P = 9.6e-03)
Danio_rerio_pax3b	K194R	0.189	Loss of SUMOylation at K194 (Pr = 0.54 | P = 3.3e-04); Altered Coiled_coil (Pr = 0.18 | P = 0.03); Loss of Ubiquitylation at K194 (Pr = 0.17 | P = 0.03); Altered Cytoplasmic_loop (Pr = 0.12 | P = 0.03)	Altered Motifs (ELME000100:NEC1/NEC2 cleavage site (Lys-Arg-|-Xaa); ELME000102:N-Arg dibasic convertase (nardilysin) cleavage site (Xaa-|-Arg-Lys or Arg-|-Arg-Xaa).; ELME000108:Yeast kexin 2 cleavage site (Lys-Arg-|-Xaa or Arg-Arg-|-Xaa))	Predicted conservation scores
Danio_rerio_pax3b	K194R	# Altered Effect (Pr = 0.54)
Danio_rerio_pax3b	K194R	# |---->Altered Motifs (ELME000100|ELME000102|ELME000108)
Danio_rerio_pax3b	K194R	# |---->Altered Structure_and_dynamics (Pr = 0.26)-------------------------------------------------------|
Danio_rerio_pax3b	K194R	# | |---->Altered Secondary_structure (Pr = 0.26) |
Danio_rerio_pax3b	K194R	# | | |
Danio_rerio_pax3b	K194R	# | |---->Altered Stability_and_conformational_flexibility (Pr = 0.25) |
Danio_rerio_pax3b	K194R	# | | |---->Altered Conformational_flexibility (Pr = 0.25) |
Danio_rerio_pax3b	K194R	# | | |
Danio_rerio_pax3b	K194R	# | |---->Altered Special_structural_signatures (Pr = 0.18) |
Danio_rerio_pax3b	K194R	# | |---->Altered Coiled_coil (Pr = 0.18 | P = 0.03) |
Danio_rerio_pax3b	K194R	# | |---->Altered Signal_peptide (Pr = 0.00) |
Danio_rerio_pax3b	K194R	# | | |
Danio_rerio_pax3b	K194R	# | |---->Altered Transmembrane_protein (Pr = 0.12) |
Danio_rerio_pax3b	K194R	# | |---->Altered Non-cytoplasmic_loop (Pr = 0.12 | P = 0.03) |
Danio_rerio_pax3b	K194R	# | |
Danio_rerio_pax3b	K194R	# |---->Altered Functional_residue (Pr = 0.54) |
Danio_rerio_pax3b	K194R	# |---->Altered Macromolecular_binding (Pr = 0.11) |
Danio_rerio_pax3b	K194R	# | |---->Altered Protein_binding (Pr = 0.11) |
Danio_rerio_pax3b	K194R	# | |---->Altered Disordered_interface (Pr = 0.11) |
Danio_rerio_pax3b	K194R	# | | |
Danio_rerio_pax3b	K194R	# | |---->Altered Ordered_interface (Pr = 0.02) |
Danio_rerio_pax3b	K194R	# | |
Danio_rerio_pax3b	K194R	# |---->Altered Metal_binding (Pr = 0.03)<---------------------------------------------------------|
Danio_rerio_pax3b	K194R	# |
Danio_rerio_pax3b	K194R	# |---->Altered PTM_site (Pr = 0.54)
Danio_rerio_pax3b	K194R	# |---->Loss of SUMOylation at K194 (Pr = 0.54 | P = 3.3e-04)
Danio_rerio_pax3b	K194R	# |---->Loss of Ubiquitylation at K194 (Pr = 0.17 | P = 0.03)
Danio_rerio_pax3b	Q197R	0.229	Gain of SUMOylation at K194 (Pr = 0.27 | P = 5.1e-03); Gain of B-factor (Pr = 0.24 | P = 0.05); Altered Coiled_coil (Pr = 0.19 | P = 0.03)	Altered Motifs (None)	Predicted conservation scores
Danio_rerio_pax3b	Q197R	# Altered Effect (Pr = 0.27)
Danio_rerio_pax3b	Q197R	# |---->Altered Motifs (None)
Danio_rerio_pax3b	Q197R	# |---->Altered Structure_and_dynamics (Pr = 0.26)-------------------------------------------------------|
Danio_rerio_pax3b	Q197R	# | |---->Altered Secondary_structure (Pr = 0.26) |
Danio_rerio_pax3b	Q197R	# | | |
Danio_rerio_pax3b	Q197R	# | |---->Altered Stability_and_conformational_flexibility (Pr = 0.24) |
Danio_rerio_pax3b	Q197R	# | | |---->Altered Conformational_flexibility (Pr = 0.24) |
Danio_rerio_pax3b	Q197R	# | | |---->Gain of B-factor (Pr = 0.24 | P = 0.05) |
Danio_rerio_pax3b	Q197R	# | | |
Danio_rerio_pax3b	Q197R	# | |---->Altered Special_structural_signatures (Pr = 0.19) |
Danio_rerio_pax3b	Q197R	# | |---->Altered Coiled_coil (Pr = 0.19 | P = 0.03) |
Danio_rerio_pax3b	Q197R	# | |---->Altered Signal_peptide (Pr = 0.00) |
Danio_rerio_pax3b	Q197R	# | | |
Danio_rerio_pax3b	Q197R	# | |---->Altered Transmembrane_protein (Pr = 0.07) |
Danio_rerio_pax3b	Q197R	# | |
Danio_rerio_pax3b	Q197R	# |---->Altered Functional_residue (Pr = 0.27) |
Danio_rerio_pax3b	Q197R	# |---->Altered Macromolecular_binding (Pr = 0.10) |
Danio_rerio_pax3b	Q197R	# | |---->Altered Protein_binding (Pr = 0.10) |
Danio_rerio_pax3b	Q197R	# | |---->Altered Disordered_interface (Pr = 0.10) |
Danio_rerio_pax3b	Q197R	# | | |
Danio_rerio_pax3b	Q197R	# | |---->Altered Ordered_interface (Pr = 0.01) |
Danio_rerio_pax3b	Q197R	# | |
Danio_rerio_pax3b	Q197R	# |---->Altered Metal_binding (Pr = 0.01)<---------------------------------------------------------|
Danio_rerio_pax3b	Q197R	# |
Danio_rerio_pax3b	Q197R	# |---->Altered PTM_site (Pr = 0.27)
Danio_rerio_pax3b	Q197R	# |---->Gain of SUMOylation at K194 (Pr = 0.27 | P = 5.1e-03)
Danio_rerio_pax3b	R202H	0.115	Loss of Phosphorylation at S204 (Pr = 0.29 | P = 0.02); Altered Coiled_coil (Pr = 0.20 | P = 0.02)	Altered Motifs (ELME000062:Secondary preference for PKA-type AGC kinase phosphorylation.; ELME000102:N-Arg dibasic convertase (nardilysin) cleavage site (Xaa-|-Arg-Lys or Arg-|-Arg-Xaa).; ELME000108:Yeast kexin 2 cleavage site (Lys-Arg-|-Xaa or Arg-Arg-|-Xaa); ELME000239:The USP7 NTD domain binding motif variant based on the MDM2 and P53 interactions.)	Predicted conservation scores
Danio_rerio_pax3b	R202H	# Altered Effect (Pr = 0.29)
Danio_rerio_pax3b	R202H	# |---->Altered Motifs (ELME000062|ELME000102|ELME000108|ELME000239)
Danio_rerio_pax3b	R202H	# |---->Altered Structure_and_dynamics (Pr = 0.25)-------------------------------------------------------|
Danio_rerio_pax3b	R202H	# | |---->Altered Secondary_structure (Pr = 0.25) |
Danio_rerio_pax3b	R202H	# | | |
Danio_rerio_pax3b	R202H	# | |---->Altered Stability_and_conformational_flexibility (Pr = 0.23) |
Danio_rerio_pax3b	R202H	# | | |---->Altered Conformational_flexibility (Pr = 0.23) |
Danio_rerio_pax3b	R202H	# | | |
Danio_rerio_pax3b	R202H	# | |---->Altered Special_structural_signatures (Pr = 0.20) |
Danio_rerio_pax3b	R202H	# | |---->Altered Coiled_coil (Pr = 0.20 | P = 0.02) |
Danio_rerio_pax3b	R202H	# | |---->Altered Signal_peptide (Pr = 0.00) |
Danio_rerio_pax3b	R202H	# | | |
Danio_rerio_pax3b	R202H	# | |---->Altered Transmembrane_protein (Pr = 0.02) |
Danio_rerio_pax3b	R202H	# | |
Danio_rerio_pax3b	R202H	# |---->Altered Functional_residue (Pr = 0.29) |
Danio_rerio_pax3b	R202H	# |---->Altered Macromolecular_binding (Pr = 0.17) |
Danio_rerio_pax3b	R202H	# | |---->Altered Protein_binding (Pr = 0.17) |
Danio_rerio_pax3b	R202H	# | |---->Altered Disordered_interface (Pr = 0.17) |
Danio_rerio_pax3b	R202H	# | | |
Danio_rerio_pax3b	R202H	# | |---->Altered Ordered_interface (Pr = 0.01) |
Danio_rerio_pax3b	R202H	# | |
Danio_rerio_pax3b	R202H	# |---->Altered Metal_binding (Pr = 0.01)<---------------------------------------------------------|
Danio_rerio_pax3b	R202H	# |
Danio_rerio_pax3b	R202H	# |---->Altered PTM_site (Pr = 0.29)
Danio_rerio_pax3b	R202H	# |---->Loss of Phosphorylation at S204 (Pr = 0.29 | P = 0.02)
Danio_rerio_pax3b	S204G	0.141	Loss of Phosphorylation at S204 (Pr = 0.44 | P = 6.1e-03); Altered Coiled_coil (Pr = 0.17 | P = 0.03)	Altered Motifs (ELME000051:Longer mode 2 interacting phospho-motif for 14-3-3 proteins with key conservation RxxxS#p.; ELME000062:Secondary preference for PKA-type AGC kinase phosphorylation.; ELME000063:CK1 phosphorylation site; ELME000085:Glycosaminoglycan attachment site; ELME000102:N-Arg dibasic convertase (nardilysin) cleavage site (Xaa-|-Arg-Lys or Arg-|-Arg-Xaa).; ELME000108:Yeast kexin 2 cleavage site (Lys-Arg-|-Xaa or Arg-Arg-|-Xaa); ELME000239:The USP7 NTD domain binding motif variant based on the MDM2 and P53 interactions.)	Predicted conservation scores
Danio_rerio_pax3b	S204G	# Altered Effect (Pr = 0.44)
Danio_rerio_pax3b	S204G	# |---->Altered Motifs (ELME000051|ELME000062|ELME000063|ELME000085|ELME000102|ELME000108|ELME000239)
Danio_rerio_pax3b	S204G	# |---->Altered Structure_and_dynamics (Pr = 0.25)-------------------------------------------------------|
Danio_rerio_pax3b	S204G	# | |---->Altered Secondary_structure (Pr = 0.25) |
Danio_rerio_pax3b	S204G	# | | |
Danio_rerio_pax3b	S204G	# | |---->Altered Stability_and_conformational_flexibility (Pr = 0.22) |
Danio_rerio_pax3b	S204G	# | | |---->Altered Conformational_flexibility (Pr = 0.22) |
Danio_rerio_pax3b	S204G	# | | |
Danio_rerio_pax3b	S204G	# | |---->Altered Special_structural_signatures (Pr = 0.17) |
Danio_rerio_pax3b	S204G	# | |---->Altered Coiled_coil (Pr = 0.17 | P = 0.03) |
Danio_rerio_pax3b	S204G	# | |---->Altered Signal_peptide (Pr = 0.00) |
Danio_rerio_pax3b	S204G	# | | |
Danio_rerio_pax3b	S204G	# | |---->Altered Transmembrane_protein (Pr = 0.01) |
Danio_rerio_pax3b	S204G	# | |
Danio_rerio_pax3b	S204G	# |---->Altered Functional_residue (Pr = 0.44) |
Danio_rerio_pax3b	S204G	# |---->Altered Macromolecular_binding (Pr = 0.19) |
Danio_rerio_pax3b	S204G	# | |---->Altered Protein_binding (Pr = 0.19) |
Danio_rerio_pax3b	S204G	# | |---->Altered Disordered_interface (Pr = 0.19) |
Danio_rerio_pax3b	S204G	# | | |
Danio_rerio_pax3b	S204G	# | |---->Altered Ordered_interface (Pr = 0.01) |
Danio_rerio_pax3b	S204G	# | |
Danio_rerio_pax3b	S204G	# |---->Altered Metal_binding (Pr = 0.01)<---------------------------------------------------------|
Danio_rerio_pax3b	S204G	# |
Danio_rerio_pax3b	S204G	# |---->Altered PTM_site (Pr = 0.44)
Danio_rerio_pax3b	S204G	# |---->Loss of Phosphorylation at S204 (Pr = 0.44 | P = 6.1e-03)
Danio_rerio_pax3b	G205A	0.157	Loss of Phosphorylation at S204 (Pr = 0.28 | P = 0.02); Altered Coiled_coil (Pr = 0.25 | P = 0.01)	Altered Motifs (ELME000051:Longer mode 2 interacting phospho-motif for 14-3-3 proteins with key conservation RxxxS#p.; ELME000062:Secondary preference for PKA-type AGC kinase phosphorylation.; ELME000063:CK1 phosphorylation site; ELME000085:Glycosaminoglycan attachment site; ELME000148:The engrailed homology domain 1 motif is found in homeodomain containing active repressors and other transcription families - and allows for the recruitment of Groucho/TLE corepressors.; ELME000239:The USP7 NTD domain binding motif variant based on the MDM2 and P53 interactions.)	Predicted conservation scores
Danio_rerio_pax3b	G205A	# Altered Effect (Pr = 0.28)
Danio_rerio_pax3b	G205A	# |---->Altered Motifs (ELME000051|ELME000062|ELME000063|ELME000085|ELME000148|ELME000239)
Danio_rerio_pax3b	G205A	# |---->Altered Structure_and_dynamics (Pr = 0.25)-------------------------------------------------------|
Danio_rerio_pax3b	G205A	# | |---->Altered Secondary_structure (Pr = 0.25) |
Danio_rerio_pax3b	G205A	# | | |
Danio_rerio_pax3b	G205A	# | |---->Altered Stability_and_conformational_flexibility (Pr = 0.21) |
Danio_rerio_pax3b	G205A	# | | |---->Altered Conformational_flexibility (Pr = 0.21) |
Danio_rerio_pax3b	G205A	# | | |
Danio_rerio_pax3b	G205A	# | |---->Altered Special_structural_signatures (Pr = 0.25) |
Danio_rerio_pax3b	G205A	# | |---->Altered Coiled_coil (Pr = 0.25 | P = 0.01) |
Danio_rerio_pax3b	G205A	# | |---->Altered Signal_peptide (Pr = 0.00) |
Danio_rerio_pax3b	G205A	# | | |
Danio_rerio_pax3b	G205A	# | |---->Altered Transmembrane_protein (Pr = 0.01) |
Danio_rerio_pax3b	G205A	# | |
Danio_rerio_pax3b	G205A	# |---->Altered Functional_residue (Pr = 0.28) |
Danio_rerio_pax3b	G205A	# |---->Altered Macromolecular_binding (Pr = 0.24) |
Danio_rerio_pax3b	G205A	# | |---->Altered Protein_binding (Pr = 0.24) |
Danio_rerio_pax3b	G205A	# | |---->Altered Disordered_interface (Pr = 0.24) |
Danio_rerio_pax3b	G205A	# | | |
Danio_rerio_pax3b	G205A	# | |---->Altered Ordered_interface (Pr = 0.01) |
Danio_rerio_pax3b	G205A	# | |
Danio_rerio_pax3b	G205A	# |---->Altered Metal_binding (Pr = 0.01)<---------------------------------------------------------|
Danio_rerio_pax3b	G205A	# |
Danio_rerio_pax3b	G205A	# |---->Altered PTM_site (Pr = 0.28)
Danio_rerio_pax3b	G205A	# |---->Loss of Phosphorylation at S204 (Pr = 0.28 | P = 0.02)
Danio_rerio_pax3b	D227E	0.094	Loss of Phosphorylation at S226 (Pr = 0.31 | P = 0.02); Loss of Loop (Pr = 0.27 | P = 0.04)	Altered Motifs (ELME000064:CK2 phosphorylation site; PS00006:Casein kinase II phosphorylation site)	Predicted conservation scores
Danio_rerio_pax3b	D227E	# Altered Effect (Pr = 0.31)
Danio_rerio_pax3b	D227E	# |---->Altered Motifs (ELME000064|PS00006)
Danio_rerio_pax3b	D227E	# |---->Altered Structure_and_dynamics (Pr = 0.27)-------------------------------------------------------|
Danio_rerio_pax3b	D227E	# | |---->Altered Secondary_structure (Pr = 0.27) |
Danio_rerio_pax3b	D227E	# | | |---->Loss of Loop (Pr = 0.27 | P = 0.04) |
Danio_rerio_pax3b	D227E	# | | |
Danio_rerio_pax3b	D227E	# | |---->Altered Stability_and_conformational_flexibility (Pr = 0.25) |
Danio_rerio_pax3b	D227E	# | | |---->Altered Conformational_flexibility (Pr = 0.25) |
Danio_rerio_pax3b	D227E	# | | |
Danio_rerio_pax3b	D227E	# | |---->Altered Special_structural_signatures (Pr = 0.02) |
Danio_rerio_pax3b	D227E	# | |---->Altered Signal_peptide (Pr = 0.00) |
Danio_rerio_pax3b	D227E	# | | |
Danio_rerio_pax3b	D227E	# | |---->Altered Transmembrane_protein (Pr = 0.02) |
Danio_rerio_pax3b	D227E	# | |
Danio_rerio_pax3b	D227E	# |---->Altered Functional_residue (Pr = 0.31) |
Danio_rerio_pax3b	D227E	# |---->Altered Macromolecular_binding (Pr = 0.07) |
Danio_rerio_pax3b	D227E	# | |---->Altered Protein_binding (Pr = 0.07) |
Danio_rerio_pax3b	D227E	# | |---->Altered Disordered_interface (Pr = 0.07) |
Danio_rerio_pax3b	D227E	# | | |
Danio_rerio_pax3b	D227E	# | |---->Altered Ordered_interface (Pr = 0.02) |
Danio_rerio_pax3b	D227E	# | |
Danio_rerio_pax3b	D227E	# |---->Altered Metal_binding (Pr = 0.01)<---------------------------------------------------------|
Danio_rerio_pax3b	D227E	# |
Danio_rerio_pax3b	D227E	# |---->Altered PTM_site (Pr = 0.31)
Danio_rerio_pax3b	D227E	# |---->Loss of Phosphorylation at S226 (Pr = 0.31 | P = 0.02)
Danio_rerio_pax3b	E250D	0.215		Altered Motifs (None)	Predicted conservation scores
Danio_rerio_pax3b	E250D	# Altered Effect (Pr = 0.21)
Danio_rerio_pax3b	E250D	# |---->Altered Motifs (None)
Danio_rerio_pax3b	E250D	# |---->Altered Structure_and_dynamics (Pr = 0.20)-------------------------------------------------------|
Danio_rerio_pax3b	E250D	# | |---->Altered Secondary_structure (Pr = 0.19) |
Danio_rerio_pax3b	E250D	# | | |
Danio_rerio_pax3b	E250D	# | |---->Altered Stability_and_conformational_flexibility (Pr = 0.20) |
Danio_rerio_pax3b	E250D	# | | |---->Altered Conformational_flexibility (Pr = 0.20) |
Danio_rerio_pax3b	E250D	# | | |
Danio_rerio_pax3b	E250D	# | |---->Altered Special_structural_signatures (Pr = 0.02) |
Danio_rerio_pax3b	E250D	# | |---->Altered Signal_peptide (Pr = 0.00) |
Danio_rerio_pax3b	E250D	# | | |
Danio_rerio_pax3b	E250D	# | |---->Altered Transmembrane_protein (Pr = 0.02) |
Danio_rerio_pax3b	E250D	# | |
Danio_rerio_pax3b	E250D	# |---->Altered Functional_residue (Pr = 0.21) |
Danio_rerio_pax3b	E250D	# |---->Altered Macromolecular_binding (Pr = 0.21) |
Danio_rerio_pax3b	E250D	# | |---->Altered Protein_binding (Pr = 0.21) |
Danio_rerio_pax3b	E250D	# | |---->Altered Disordered_interface (Pr = 0.21) |
Danio_rerio_pax3b	E250D	# | | |
Danio_rerio_pax3b	E250D	# | |---->Altered Ordered_interface (Pr = 0.04) |
Danio_rerio_pax3b	E250D	# | |
Danio_rerio_pax3b	E250D	# |---->Altered Metal_binding (Pr = 0.02)<---------------------------------------------------------|
Danio_rerio_pax3b	E250D	# |
Danio_rerio_pax3b	E250D	# |---->Altered PTM_site (Pr = 0.14)
Danio_rerio_pax3b	P318H	0.275		Altered Motifs (ELME000239:The USP7 NTD domain binding motif variant based on the MDM2 and P53 interactions.)	Predicted conservation scores
Danio_rerio_pax3b	P318H	# Altered Effect (Pr = 0.32)
Danio_rerio_pax3b	P318H	# |---->Altered Motifs (ELME000239)
Danio_rerio_pax3b	P318H	# |---->Altered Structure_and_dynamics (Pr = 0.32)-------------------------------------------------------|
Danio_rerio_pax3b	P318H	# | |---->Altered Secondary_structure (Pr = 0.25) |
Danio_rerio_pax3b	P318H	# | | |
Danio_rerio_pax3b	P318H	# | |---->Altered Stability_and_conformational_flexibility (Pr = 0.32) |
Danio_rerio_pax3b	P318H	# | | |---->Altered Conformational_flexibility (Pr = 0.32) |
Danio_rerio_pax3b	P318H	# | | |
Danio_rerio_pax3b	P318H	# | |---->Altered Special_structural_signatures (Pr = 0.03) |
Danio_rerio_pax3b	P318H	# | |---->Altered Signal_peptide (Pr = 0.00) |
Danio_rerio_pax3b	P318H	# | | |
Danio_rerio_pax3b	P318H	# | |---->Altered Transmembrane_protein (Pr = 0.03) |
Danio_rerio_pax3b	P318H	# | |
Danio_rerio_pax3b	P318H	# |---->Altered Functional_residue (Pr = 0.09) |
Danio_rerio_pax3b	P318H	# |---->Altered Macromolecular_binding (Pr = 0.09) |
Danio_rerio_pax3b	P318H	# | |---->Altered Protein_binding (Pr = 0.09) |
Danio_rerio_pax3b	P318H	# | |---->Altered Disordered_interface (Pr = 0.07) |
Danio_rerio_pax3b	P318H	# | | |
Danio_rerio_pax3b	P318H	# | |---->Altered Ordered_interface (Pr = 0.09) |
Danio_rerio_pax3b	P318H	# | |
Danio_rerio_pax3b	P318H	# |---->Altered Metal_binding (Pr = 0.05)<---------------------------------------------------------|
Danio_rerio_pax3b	P318H	# |
Danio_rerio_pax3b	P318H	# |---->Altered PTM_site (Pr = 0.04)
Danio_rerio_pax3b	G337A	0.177	Gain of Sulfation at Y333 (Pr = 0.02 | P = 0.03)	Altered Motifs (ELME000053:GSK3 phosphorylation recognition site; ELME000202:(ST)Q motif which is phosphorylated by PIKK family members.; PS00008:N-myristoylation site)	Predicted conservation scores
Danio_rerio_pax3b	G337A	# Altered Effect (Pr = 0.25)
Danio_rerio_pax3b	G337A	# |---->Altered Motifs (ELME000053|ELME000202|PS00008)
Danio_rerio_pax3b	G337A	# |---->Altered Structure_and_dynamics (Pr = 0.25)-------------------------------------------------------|
Danio_rerio_pax3b	G337A	# | |---->Altered Secondary_structure (Pr = 0.25) |
Danio_rerio_pax3b	G337A	# | | |
Danio_rerio_pax3b	G337A	# | |---->Altered Stability_and_conformational_flexibility (Pr = 0.21) |
Danio_rerio_pax3b	G337A	# | | |---->Altered Conformational_flexibility (Pr = 0.21) |
Danio_rerio_pax3b	G337A	# | | |
Danio_rerio_pax3b	G337A	# | |---->Altered Special_structural_signatures (Pr = 0.02) |
Danio_rerio_pax3b	G337A	# | |---->Altered Signal_peptide (Pr = 0.00) |
Danio_rerio_pax3b	G337A	# | | |
Danio_rerio_pax3b	G337A	# | |---->Altered Transmembrane_protein (Pr = 0.02) |
Danio_rerio_pax3b	G337A	# | |
Danio_rerio_pax3b	G337A	# |---->Altered Functional_residue (Pr = 0.13) |
Danio_rerio_pax3b	G337A	# |---->Altered Macromolecular_binding (Pr = 0.13) |
Danio_rerio_pax3b	G337A	# | |---->Altered Protein_binding (Pr = 0.13) |
Danio_rerio_pax3b	G337A	# | |---->Altered Disordered_interface (Pr = 0.13) |
Danio_rerio_pax3b	G337A	# | | |
Danio_rerio_pax3b	G337A	# | |---->Altered Ordered_interface (Pr = 0.07) |
Danio_rerio_pax3b	G337A	# | |
Danio_rerio_pax3b	G337A	# |---->Altered Metal_binding (Pr = 0.00)<---------------------------------------------------------|
Danio_rerio_pax3b	G337A	# |
Danio_rerio_pax3b	G337A	# |---->Altered PTM_site (Pr = 0.13)
Danio_rerio_pax3b	G337A	# |---->Gain of Sulfation at Y333 (Pr = 0.02 | P = 0.03)
Danio_rerio_pax3b	S339P	0.257		Altered Motifs (ELME000053:GSK3 phosphorylation recognition site; ELME000202:(ST)Q motif which is phosphorylated by PIKK family members.; PS00008:N-myristoylation site)	Predicted conservation scores
Danio_rerio_pax3b	S339P	# Altered Effect (Pr = 0.25)
Danio_rerio_pax3b	S339P	# |---->Altered Motifs (ELME000053|ELME000202|PS00008)
Danio_rerio_pax3b	S339P	# |---->Altered Structure_and_dynamics (Pr = 0.25)-------------------------------------------------------|
Danio_rerio_pax3b	S339P	# | |---->Altered Secondary_structure (Pr = 0.25) |
Danio_rerio_pax3b	S339P	# | | |
Danio_rerio_pax3b	S339P	# | |---->Altered Stability_and_conformational_flexibility (Pr = 0.21) |
Danio_rerio_pax3b	S339P	# | | |---->Altered Conformational_flexibility (Pr = 0.21) |
Danio_rerio_pax3b	S339P	# | | |
Danio_rerio_pax3b	S339P	# | |---->Altered Special_structural_signatures (Pr = 0.02) |
Danio_rerio_pax3b	S339P	# | |---->Altered Signal_peptide (Pr = 0.00) |
Danio_rerio_pax3b	S339P	# | | |
Danio_rerio_pax3b	S339P	# | |---->Altered Transmembrane_protein (Pr = 0.02) |
Danio_rerio_pax3b	S339P	# | |
Danio_rerio_pax3b	S339P	# |---->Altered Functional_residue (Pr = 0.11) |
Danio_rerio_pax3b	S339P	# |---->Altered Macromolecular_binding (Pr = 0.11) |
Danio_rerio_pax3b	S339P	# | |---->Altered Protein_binding (Pr = 0.11) |
Danio_rerio_pax3b	S339P	# | |---->Altered Disordered_interface (Pr = 0.11) |
Danio_rerio_pax3b	S339P	# | | |
Danio_rerio_pax3b	S339P	# | |---->Altered Ordered_interface (Pr = 0.03) |
Danio_rerio_pax3b	S339P	# | |
Danio_rerio_pax3b	S339P	# |---->Altered Metal_binding (Pr = 0.01)<---------------------------------------------------------|
Danio_rerio_pax3b	S339P	# |
Danio_rerio_pax3b	S339P	# |---->Altered PTM_site (Pr = 0.10)
Danio_rerio_pax3b	S347G	0.302	Gain of ADP-ribosylation at R351 (Pr = 0.20 | P = 0.04); Gain of O-linked_glycosylation at S346 (Pr = 0.14 | P = 0.03); Gain of Proteolytic_cleavage at D345 (Pr = 0.11 | P = 0.05)	Altered Motifs (ELME000063:CK1 phosphorylation site; ELME000085:Glycosaminoglycan attachment site; ELME000155:This is the motif recognized by those SH3 domains with a non-canonical class I recognition specificity)	Predicted conservation scores
Danio_rerio_pax3b	S347G	# Altered Effect (Pr = 0.25)
Danio_rerio_pax3b	S347G	# |---->Altered Motifs (ELME000063|ELME000085|ELME000155)
Danio_rerio_pax3b	S347G	# |---->Altered Structure_and_dynamics (Pr = 0.25)-------------------------------------------------------|
Danio_rerio_pax3b	S347G	# | |---->Altered Secondary_structure (Pr = 0.25) |
Danio_rerio_pax3b	S347G	# | | |
Danio_rerio_pax3b	S347G	# | |---->Altered Stability_and_conformational_flexibility (Pr = 0.21) |
Danio_rerio_pax3b	S347G	# | | |---->Altered Conformational_flexibility (Pr = 0.21) |
Danio_rerio_pax3b	S347G	# | | |
Danio_rerio_pax3b	S347G	# | |---->Altered Special_structural_signatures (Pr = 0.06) |
Danio_rerio_pax3b	S347G	# | |---->Altered Signal_peptide (Pr = 0.00) |
Danio_rerio_pax3b	S347G	# | | |
Danio_rerio_pax3b	S347G	# | |---->Altered Transmembrane_protein (Pr = 0.06) |
Danio_rerio_pax3b	S347G	# | |
Danio_rerio_pax3b	S347G	# |---->Altered Functional_residue (Pr = 0.20) |
Danio_rerio_pax3b	S347G	# |---->Altered Macromolecular_binding (Pr = 0.07) |
Danio_rerio_pax3b	S347G	# | |---->Altered Protein_binding (Pr = 0.07) |
Danio_rerio_pax3b	S347G	# | |---->Altered Disordered_interface (Pr = 0.07) |
Danio_rerio_pax3b	S347G	# | | |
Danio_rerio_pax3b	S347G	# | |---->Altered Ordered_interface (Pr = 0.03) |
Danio_rerio_pax3b	S347G	# | |
Danio_rerio_pax3b	S347G	# |---->Altered Metal_binding (Pr = 0.01)<---------------------------------------------------------|
Danio_rerio_pax3b	S347G	# |
Danio_rerio_pax3b	S347G	# |---->Altered PTM_site (Pr = 0.20)
Danio_rerio_pax3b	S347G	# |---->Gain of ADP-ribosylation at R351 (Pr = 0.20 | P = 0.04)
Danio_rerio_pax3b	S347G	# |---->Gain of O-linked_glycosylation at S346 (Pr = 0.14 | P = 0.03)
Danio_rerio_pax3b	S347G	# |---->Gain of Proteolytic_cleavage at D345 (Pr = 0.11 | P = 0.05)
Danio_rerio_pax3b	P357H	0.458	Loss of B-factor (Pr = 0.28 | P = 0.02); Loss of O-linked_glycosylation at S359 (Pr = 0.17 | P = 0.03)	Altered Motifs (ELME000005:This is the motif recognized by class I SH3 domains; ELME000053:GSK3 phosphorylation recognition site; ELME000239:The USP7 NTD domain binding motif variant based on the MDM2 and P53 interactions.)	Predicted conservation scores
Danio_rerio_pax3b	P357H	# Altered Effect (Pr = 0.28)
Danio_rerio_pax3b	P357H	# |---->Altered Motifs (ELME000005|ELME000053|ELME000239)
Danio_rerio_pax3b	P357H	# |---->Altered Structure_and_dynamics (Pr = 0.28)-------------------------------------------------------|
Danio_rerio_pax3b	P357H	# | |---->Altered Secondary_structure (Pr = 0.25) |
Danio_rerio_pax3b	P357H	# | | |
Danio_rerio_pax3b	P357H	# | |---->Altered Stability_and_conformational_flexibility (Pr = 0.28) |
Danio_rerio_pax3b	P357H	# | | |---->Altered Conformational_flexibility (Pr = 0.28) |
Danio_rerio_pax3b	P357H	# | | |---->Loss of B-factor (Pr = 0.28 | P = 0.02) |
Danio_rerio_pax3b	P357H	# | | |
Danio_rerio_pax3b	P357H	# | |---->Altered Special_structural_signatures (Pr = 0.05) |
Danio_rerio_pax3b	P357H	# | |---->Altered Signal_peptide (Pr = 0.00) |
Danio_rerio_pax3b	P357H	# | | |
Danio_rerio_pax3b	P357H	# | |---->Altered Transmembrane_protein (Pr = 0.05) |
Danio_rerio_pax3b	P357H	# | |
Danio_rerio_pax3b	P357H	# |---->Altered Functional_residue (Pr = 0.17) |
Danio_rerio_pax3b	P357H	# |---->Altered Macromolecular_binding (Pr = 0.08) |
Danio_rerio_pax3b	P357H	# | |---->Altered Protein_binding (Pr = 0.08) |
Danio_rerio_pax3b	P357H	# | |---->Altered Disordered_interface (Pr = 0.08) |
Danio_rerio_pax3b	P357H	# | | |
Danio_rerio_pax3b	P357H	# | |---->Altered Ordered_interface (Pr = 0.05) |
Danio_rerio_pax3b	P357H	# | |
Danio_rerio_pax3b	P357H	# |---->Altered Metal_binding (Pr = 0.02)<---------------------------------------------------------|
Danio_rerio_pax3b	P357H	# |
Danio_rerio_pax3b	P357H	# |---->Altered PTM_site (Pr = 0.17)
Danio_rerio_pax3b	P357H	# |---->Loss of O-linked_glycosylation at S359 (Pr = 0.17 | P = 0.03)
Danio_rerio_pax3b	T393A	0.219	Loss of GPI-anchor_amidation at N398 (Pr = 0.06 | P = 3.9e-03); Gain of Sulfation at Y390 (Pr = 0.02 | P = 0.04)	Altered Motifs (ELME000197:Phosphopeptide motif which directly interacts with the BRCT (carboxy-terminal) domain of the Breast Cancer Gene BRCA1 with low affinity; ELME000293:These IBMs are found in the N-terminal regions of arthropodal caspase subunits where they mediate the inhibition of activated caspases by binding to conserved surface grooves on type III BIR domains of Inhibitor of Apoptosis Proteins (IAPs).)	Predicted conservation scores
Danio_rerio_pax3b	T393A	# Altered Effect (Pr = 0.28)
Danio_rerio_pax3b	T393A	# |---->Altered Motifs (ELME000197|ELME000293)
Danio_rerio_pax3b	T393A	# |---->Altered Structure_and_dynamics (Pr = 0.28)-------------------------------------------------------|
Danio_rerio_pax3b	T393A	# | |---->Altered Secondary_structure (Pr = 0.25) |
Danio_rerio_pax3b	T393A	# | | |
Danio_rerio_pax3b	T393A	# | |---->Altered Stability_and_conformational_flexibility (Pr = 0.28) |
Danio_rerio_pax3b	T393A	# | | |---->Altered Conformational_flexibility (Pr = 0.28) |
Danio_rerio_pax3b	T393A	# | | |
Danio_rerio_pax3b	T393A	# | |---->Altered Special_structural_signatures (Pr = 0.04) |
Danio_rerio_pax3b	T393A	# | |---->Altered Signal_peptide (Pr = 0.00) |
Danio_rerio_pax3b	T393A	# | | |
Danio_rerio_pax3b	T393A	# | |---->Altered Transmembrane_protein (Pr = 0.04) |
Danio_rerio_pax3b	T393A	# | |
Danio_rerio_pax3b	T393A	# |---->Altered Functional_residue (Pr = 0.12) |
Danio_rerio_pax3b	T393A	# |---->Altered Macromolecular_binding (Pr = 0.12) |
Danio_rerio_pax3b	T393A	# | |---->Altered Protein_binding (Pr = 0.12) |
Danio_rerio_pax3b	T393A	# | |---->Altered Disordered_interface (Pr = 0.07) |
Danio_rerio_pax3b	T393A	# | | |
Danio_rerio_pax3b	T393A	# | |---->Altered Ordered_interface (Pr = 0.12) |
Danio_rerio_pax3b	T393A	# | |
Danio_rerio_pax3b	T393A	# |---->Altered Metal_binding (Pr = 0.02)<---------------------------------------------------------|
Danio_rerio_pax3b	T393A	# |
Danio_rerio_pax3b	T393A	# |---->Altered PTM_site (Pr = 0.10)
Danio_rerio_pax3b	T393A	# |---->Loss of GPI-anchor_amidation at N398 (Pr = 0.06 | P = 3.9e-03)
Danio_rerio_pax3b	T393A	# |---->Gain of Sulfation at Y390 (Pr = 0.02 | P = 0.04)
Danio_rerio_pax3b	S399T	0.252	Loss of GPI-anchor_amidation at N402 (Pr = 0.14 | P = 8.8e-04)	Altered Motifs (ELME000052:Phosphothreonine motif binding a subset of FHA domains that show a preference for a large aliphatic amino acid at the pT+3 position.; ELME000053:GSK3 phosphorylation recognition site; ELME000239:The USP7 NTD domain binding motif variant based on the MDM2 and P53 interactions.)	Predicted conservation scores
Danio_rerio_pax3b	S399T	# Altered Effect (Pr = 0.31)
Danio_rerio_pax3b	S399T	# |---->Altered Motifs (ELME000052|ELME000053|ELME000239)
Danio_rerio_pax3b	S399T	# |---->Altered Structure_and_dynamics (Pr = 0.31)-------------------------------------------------------|
Danio_rerio_pax3b	S399T	# | |---->Altered Secondary_structure (Pr = 0.25) |
Danio_rerio_pax3b	S399T	# | | |
Danio_rerio_pax3b	S399T	# | |---->Altered Stability_and_conformational_flexibility (Pr = 0.31) |
Danio_rerio_pax3b	S399T	# | | |---->Altered Conformational_flexibility (Pr = 0.31) |
Danio_rerio_pax3b	S399T	# | | |
Danio_rerio_pax3b	S399T	# | |---->Altered Special_structural_signatures (Pr = 0.06) |
Danio_rerio_pax3b	S399T	# | |---->Altered Signal_peptide (Pr = 0.00) |
Danio_rerio_pax3b	S399T	# | | |
Danio_rerio_pax3b	S399T	# | |---->Altered Transmembrane_protein (Pr = 0.06) |
Danio_rerio_pax3b	S399T	# | |
Danio_rerio_pax3b	S399T	# |---->Altered Functional_residue (Pr = 0.23) |
Danio_rerio_pax3b	S399T	# |---->Altered Macromolecular_binding (Pr = 0.23) |
Danio_rerio_pax3b	S399T	# | |---->Altered Protein_binding (Pr = 0.23) |
Danio_rerio_pax3b	S399T	# | |---->Altered Disordered_interface (Pr = 0.04) |
Danio_rerio_pax3b	S399T	# | | |
Danio_rerio_pax3b	S399T	# | |---->Altered Ordered_interface (Pr = 0.23) |
Danio_rerio_pax3b	S399T	# | |
Danio_rerio_pax3b	S399T	# |---->Altered Metal_binding (Pr = 0.05)<---------------------------------------------------------|
Danio_rerio_pax3b	S399T	# |
Danio_rerio_pax3b	S399T	# |---->Altered PTM_site (Pr = 0.14)
Danio_rerio_pax3b	S399T	# |---->Loss of GPI-anchor_amidation at N402 (Pr = 0.14 | P = 8.8e-04)
Danio_rerio_pax3b	T401N	0.424	Gain of B-factor (Pr = 0.24 | P = 0.05); Gain of GPI-anchor_amidation at N402 (Pr = 0.16 | P = 7.1e-04); Gain of N-linked_glycosylation at T401 (Pr = 0.04 | P = 0.02)	Altered Motifs (ELME000052:Phosphothreonine motif binding a subset of FHA domains that show a preference for a large aliphatic amino acid at the pT+3 position.; ELME000053:GSK3 phosphorylation recognition site; ELME000070:Generic motif for N-glycosylation. It was shown that Trp - Asp - and Glu are uncommon before the Ser/Thr position (PMID-8626433). Efficient glycosylation usually occurs when ~60 residues or more separate the glycosylation acceptor site from the C-terminus.; PS00001:N-glycosylation site)	Predicted conservation scores
Danio_rerio_pax3b	T401N	# Altered Effect (Pr = 0.29)
Danio_rerio_pax3b	T401N	# |---->Altered Motifs (ELME000052|ELME000053|ELME000070|PS00001)
Danio_rerio_pax3b	T401N	# |---->Altered Structure_and_dynamics (Pr = 0.29)-------------------------------------------------------|
Danio_rerio_pax3b	T401N	# | |---->Altered Secondary_structure (Pr = 0.25) |
Danio_rerio_pax3b	T401N	# | | |
Danio_rerio_pax3b	T401N	# | |---->Altered Stability_and_conformational_flexibility (Pr = 0.29) |
Danio_rerio_pax3b	T401N	# | | |---->Altered Conformational_flexibility (Pr = 0.29) |
Danio_rerio_pax3b	T401N	# | | |---->Gain of B-factor (Pr = 0.24 | P = 0.05) |
Danio_rerio_pax3b	T401N	# | | |
Danio_rerio_pax3b	T401N	# | |---->Altered Special_structural_signatures (Pr = 0.06) |
Danio_rerio_pax3b	T401N	# | |---->Altered Signal_peptide (Pr = 0.00) |
Danio_rerio_pax3b	T401N	# | | |
Danio_rerio_pax3b	T401N	# | |---->Altered Transmembrane_protein (Pr = 0.06) |
Danio_rerio_pax3b	T401N	# | |
Danio_rerio_pax3b	T401N	# |---->Altered Functional_residue (Pr = 0.25) |
Danio_rerio_pax3b	T401N	# |---->Altered Macromolecular_binding (Pr = 0.25) |
Danio_rerio_pax3b	T401N	# | |---->Altered Protein_binding (Pr = 0.25) |
Danio_rerio_pax3b	T401N	# | |---->Altered Disordered_interface (Pr = 0.05) |
Danio_rerio_pax3b	T401N	# | | |
Danio_rerio_pax3b	T401N	# | |---->Altered Ordered_interface (Pr = 0.25) |
Danio_rerio_pax3b	T401N	# | |
Danio_rerio_pax3b	T401N	# |---->Altered Metal_binding (Pr = 0.06)<---------------------------------------------------------|
Danio_rerio_pax3b	T401N	# |
Danio_rerio_pax3b	T401N	# |---->Altered PTM_site (Pr = 0.16)
Danio_rerio_pax3b	T401N	# |---->Gain of GPI-anchor_amidation at N402 (Pr = 0.16 | P = 7.1e-04)
Danio_rerio_pax3b	T401N	# |---->Gain of N-linked_glycosylation at T401 (Pr = 0.04 | P = 0.02)
Danio_rerio_pax3b	S403N	0.276	Loss of GPI-anchor_amidation at N402 (Pr = 0.14 | P = 8.9e-04)	Altered Motifs (ELME000052:Phosphothreonine motif binding a subset of FHA domains that show a preference for a large aliphatic amino acid at the pT+3 position.; ELME000053:GSK3 phosphorylation recognition site)	Predicted conservation scores
Danio_rerio_pax3b	S403N	# Altered Effect (Pr = 0.28)
Danio_rerio_pax3b	S403N	# |---->Altered Motifs (ELME000052|ELME000053)
Danio_rerio_pax3b	S403N	# |---->Altered Structure_and_dynamics (Pr = 0.28)-------------------------------------------------------|
Danio_rerio_pax3b	S403N	# | |---->Altered Secondary_structure (Pr = 0.25) |
Danio_rerio_pax3b	S403N	# | | |
Danio_rerio_pax3b	S403N	# | |---->Altered Stability_and_conformational_flexibility (Pr = 0.28) |
Danio_rerio_pax3b	S403N	# | | |---->Altered Conformational_flexibility (Pr = 0.28) |
Danio_rerio_pax3b	S403N	# | | |
Danio_rerio_pax3b	S403N	# | |---->Altered Special_structural_signatures (Pr = 0.08) |
Danio_rerio_pax3b	S403N	# | |---->Altered Signal_peptide (Pr = 0.00) |
Danio_rerio_pax3b	S403N	# | | |
Danio_rerio_pax3b	S403N	# | |---->Altered Transmembrane_protein (Pr = 0.08) |
Danio_rerio_pax3b	S403N	# | |
Danio_rerio_pax3b	S403N	# |---->Altered Functional_residue (Pr = 0.25) |
Danio_rerio_pax3b	S403N	# |---->Altered Macromolecular_binding (Pr = 0.25) |
Danio_rerio_pax3b	S403N	# | |---->Altered Protein_binding (Pr = 0.25) |
Danio_rerio_pax3b	S403N	# | |---->Altered Disordered_interface (Pr = 0.07) |
Danio_rerio_pax3b	S403N	# | | |
Danio_rerio_pax3b	S403N	# | |---->Altered Ordered_interface (Pr = 0.25) |
Danio_rerio_pax3b	S403N	# | |
Danio_rerio_pax3b	S403N	# |---->Altered Metal_binding (Pr = 0.05)<---------------------------------------------------------|
Danio_rerio_pax3b	S403N	# |
Danio_rerio_pax3b	S403N	# |---->Altered PTM_site (Pr = 0.14)
Danio_rerio_pax3b	S403N	# |---->Loss of GPI-anchor_amidation at N402 (Pr = 0.14 | P = 8.9e-04)
Danio_rerio_pax3b	S422T	0.141	Loss of Intrinsic_disorder (Pr = 0.36 | P = 0.04)	Altered Motifs (ELME000136:The Class IV WW domain interaction motif is recognised primarily by the Pin1 phosphorylation-dependent prolyl isomerase.; ELME000159:Proline-Directed Kinase (e.g. MAPK) phosphorylation site in higher eukaryotes.; ELME000358:Phospho-dependent motif that mediates docking of CDK substrates and regulators to cyclin-CDK-bound Cks1.)	Predicted conservation scores
Danio_rerio_pax3b	S422T	# Altered Effect (Pr = 0.36)
Danio_rerio_pax3b	S422T	# |---->Altered Motifs (ELME000136|ELME000159|ELME000358)
Danio_rerio_pax3b	S422T	# |---->Altered Structure_and_dynamics (Pr = 0.36)-------------------------------------------------------|
Danio_rerio_pax3b	S422T	# | |---->Altered Secondary_structure (Pr = 0.25) |
Danio_rerio_pax3b	S422T	# | | |
Danio_rerio_pax3b	S422T	# | |---->Altered Stability_and_conformational_flexibility (Pr = 0.36) |
Danio_rerio_pax3b	S422T	# | | |---->Altered Conformational_flexibility (Pr = 0.36) |
Danio_rerio_pax3b	S422T	# | | |---->Loss of Intrinsic_disorder (Pr = 0.36 | P = 0.04) |
Danio_rerio_pax3b	S422T	# | | |
Danio_rerio_pax3b	S422T	# | |---->Altered Special_structural_signatures (Pr = 0.06) |
Danio_rerio_pax3b	S422T	# | |---->Altered Signal_peptide (Pr = 0.00) |
Danio_rerio_pax3b	S422T	# | | |
Danio_rerio_pax3b	S422T	# | |---->Altered Transmembrane_protein (Pr = 0.06) |
Danio_rerio_pax3b	S422T	# | |
Danio_rerio_pax3b	S422T	# |---->Altered Functional_residue (Pr = 0.10) |
Danio_rerio_pax3b	S422T	# |---->Altered Macromolecular_binding (Pr = 0.10) |
Danio_rerio_pax3b	S422T	# | |---->Altered Protein_binding (Pr = 0.10) |
Danio_rerio_pax3b	S422T	# | |---->Altered Disordered_interface (Pr = 0.10) |
Danio_rerio_pax3b	S422T	# | | |
Danio_rerio_pax3b	S422T	# | |---->Altered Ordered_interface (Pr = 0.04) |
Danio_rerio_pax3b	S422T	# | |
Danio_rerio_pax3b	S422T	# |---->Altered Metal_binding (Pr = 0.00)<---------------------------------------------------------|
Danio_rerio_pax3b	S422T	# |
Danio_rerio_pax3b	S422T	# |---->Altered PTM_site (Pr = 0.05)
Danio_rerio_pax3b	A424S	0.079	Gain of Intrinsic_disorder (Pr = 0.42 | P = 5.9e-03); Gain of O-linked_glycosylation at A424 (Pr = 0.14 | P = 0.03)	Altered Motifs (ELME000063:CK1 phosphorylation site; ELME000085:Glycosaminoglycan attachment site; ELME000136:The Class IV WW domain interaction motif is recognised primarily by the Pin1 phosphorylation-dependent prolyl isomerase.; ELME000159:Proline-Directed Kinase (e.g. MAPK) phosphorylation site in higher eukaryotes.; ELME000239:The USP7 NTD domain binding motif variant based on the MDM2 and P53 interactions.)	Predicted conservation scores
Danio_rerio_pax3b	A424S	# Altered Effect (Pr = 0.42)
Danio_rerio_pax3b	A424S	# |---->Altered Motifs (ELME000063|ELME000085|ELME000136|ELME000159|ELME000239)
Danio_rerio_pax3b	A424S	# |---->Altered Structure_and_dynamics (Pr = 0.42)-------------------------------------------------------|
Danio_rerio_pax3b	A424S	# | |---->Altered Secondary_structure (Pr = 0.25) |
Danio_rerio_pax3b	A424S	# | | |
Danio_rerio_pax3b	A424S	# | |---->Altered Stability_and_conformational_flexibility (Pr = 0.42) |
Danio_rerio_pax3b	A424S	# | | |---->Altered Conformational_flexibility (Pr = 0.42) |
Danio_rerio_pax3b	A424S	# | | |---->Gain of Intrinsic_disorder (Pr = 0.42 | P = 5.9e-03) |
Danio_rerio_pax3b	A424S	# | | |
Danio_rerio_pax3b	A424S	# | |---->Altered Special_structural_signatures (Pr = 0.06) |
Danio_rerio_pax3b	A424S	# | |---->Altered Signal_peptide (Pr = 0.00) |
Danio_rerio_pax3b	A424S	# | | |
Danio_rerio_pax3b	A424S	# | |---->Altered Transmembrane_protein (Pr = 0.06) |
Danio_rerio_pax3b	A424S	# | |
Danio_rerio_pax3b	A424S	# |---->Altered Functional_residue (Pr = 0.14) |
Danio_rerio_pax3b	A424S	# |---->Altered Macromolecular_binding (Pr = 0.11) |
Danio_rerio_pax3b	A424S	# | |---->Altered Protein_binding (Pr = 0.11) |
Danio_rerio_pax3b	A424S	# | |---->Altered Disordered_interface (Pr = 0.11) |
Danio_rerio_pax3b	A424S	# | | |
Danio_rerio_pax3b	A424S	# | |---->Altered Ordered_interface (Pr = 0.04) |
Danio_rerio_pax3b	A424S	# | |
Danio_rerio_pax3b	A424S	# |---->Altered Metal_binding (Pr = 0.01)<---------------------------------------------------------|
Danio_rerio_pax3b	A424S	# |
Danio_rerio_pax3b	A424S	# |---->Altered PTM_site (Pr = 0.14)
Danio_rerio_pax3b	A424S	# |---->Gain of O-linked_glycosylation at A424 (Pr = 0.14 | P = 0.03)
Danio_rerio_pax3b	V426A	0.335	Gain of Intrinsic_disorder (Pr = 0.34 | P = 0.02); Loss of O-linked_glycosylation at T430 (Pr = 0.15 | P = 0.03)	Altered Motifs (ELME000239:The USP7 NTD domain binding motif variant based on the MDM2 and P53 interactions.)	Predicted conservation scores
Danio_rerio_pax3b	V426A	# Altered Effect (Pr = 0.34)
Danio_rerio_pax3b	V426A	# |---->Altered Motifs (ELME000239)
Danio_rerio_pax3b	V426A	# |---->Altered Structure_and_dynamics (Pr = 0.34)-------------------------------------------------------|
Danio_rerio_pax3b	V426A	# | |---->Altered Secondary_structure (Pr = 0.21) |
Danio_rerio_pax3b	V426A	# | | |
Danio_rerio_pax3b	V426A	# | |---->Altered Stability_and_conformational_flexibility (Pr = 0.34) |
Danio_rerio_pax3b	V426A	# | | |---->Altered Conformational_flexibility (Pr = 0.34) |
Danio_rerio_pax3b	V426A	# | | |---->Gain of Intrinsic_disorder (Pr = 0.34 | P = 0.02) |
Danio_rerio_pax3b	V426A	# | | |
Danio_rerio_pax3b	V426A	# | |---->Altered Special_structural_signatures (Pr = 0.06) |
Danio_rerio_pax3b	V426A	# | |---->Altered Signal_peptide (Pr = 0.00) |
Danio_rerio_pax3b	V426A	# | | |
Danio_rerio_pax3b	V426A	# | |---->Altered Transmembrane_protein (Pr = 0.06) |
Danio_rerio_pax3b	V426A	# | |
Danio_rerio_pax3b	V426A	# |---->Altered Functional_residue (Pr = 0.15) |
Danio_rerio_pax3b	V426A	# |---->Altered Macromolecular_binding (Pr = 0.12) |
Danio_rerio_pax3b	V426A	# | |---->Altered Protein_binding (Pr = 0.12) |
Danio_rerio_pax3b	V426A	# | |---->Altered Disordered_interface (Pr = 0.12) |
Danio_rerio_pax3b	V426A	# | | |
Danio_rerio_pax3b	V426A	# | |---->Altered Ordered_interface (Pr = 0.04) |
Danio_rerio_pax3b	V426A	# | |
Danio_rerio_pax3b	V426A	# |---->Altered Metal_binding (Pr = 0.01)<---------------------------------------------------------|
Danio_rerio_pax3b	V426A	# |
Danio_rerio_pax3b	V426A	# |---->Altered PTM_site (Pr = 0.15)
Danio_rerio_pax3b	V426A	# |---->Loss of O-linked_glycosylation at T430 (Pr = 0.15 | P = 0.03)
Danio_rerio_pax3b	Q429P	0.374	Gain of O-linked_glycosylation at T430 (Pr = 0.17 | P = 0.02)	Altered Motifs (ELME000063:CK1 phosphorylation site; ELME000064:CK2 phosphorylation site; ELME000155:This is the motif recognized by those SH3 domains with a non-canonical class I recognition specificity; ELME000202:(ST)Q motif which is phosphorylated by PIKK family members.; ELME000220:Phosphothreonine motif binding a subset of FHA domains that have a preference for an acidic amino acid at the pT+3 position.)	Predicted conservation scores
Danio_rerio_pax3b	Q429P	# Altered Effect (Pr = 0.28)
Danio_rerio_pax3b	Q429P	# |---->Altered Motifs (ELME000063|ELME000064|ELME000155|ELME000202|ELME000220)
Danio_rerio_pax3b	Q429P	# |---->Altered Structure_and_dynamics (Pr = 0.28)-------------------------------------------------------|
Danio_rerio_pax3b	Q429P	# | |---->Altered Secondary_structure (Pr = 0.19) |
Danio_rerio_pax3b	Q429P	# | | |
Danio_rerio_pax3b	Q429P	# | |---->Altered Stability_and_conformational_flexibility (Pr = 0.28) |
Danio_rerio_pax3b	Q429P	# | | |---->Altered Conformational_flexibility (Pr = 0.28) |
Danio_rerio_pax3b	Q429P	# | | |
Danio_rerio_pax3b	Q429P	# | |---->Altered Special_structural_signatures (Pr = 0.06) |
Danio_rerio_pax3b	Q429P	# | |---->Altered Signal_peptide (Pr = 0.00) |
Danio_rerio_pax3b	Q429P	# | | |
Danio_rerio_pax3b	Q429P	# | |---->Altered Transmembrane_protein (Pr = 0.06) |
Danio_rerio_pax3b	Q429P	# | |
Danio_rerio_pax3b	Q429P	# |---->Altered Functional_residue (Pr = 0.17) |
Danio_rerio_pax3b	Q429P	# |---->Altered Macromolecular_binding (Pr = 0.11) |
Danio_rerio_pax3b	Q429P	# | |---->Altered Protein_binding (Pr = 0.11) |
Danio_rerio_pax3b	Q429P	# | |---->Altered Disordered_interface (Pr = 0.11) |
Danio_rerio_pax3b	Q429P	# | | |
Danio_rerio_pax3b	Q429P	# | |---->Altered Ordered_interface (Pr = 0.06) |
Danio_rerio_pax3b	Q429P	# | |
Danio_rerio_pax3b	Q429P	# |---->Altered Metal_binding (Pr = 0.01)<---------------------------------------------------------|
Danio_rerio_pax3b	Q429P	# |
Danio_rerio_pax3b	Q429P	# |---->Altered PTM_site (Pr = 0.17)
Danio_rerio_pax3b	Q429P	# |---->Gain of O-linked_glycosylation at T430 (Pr = 0.17 | P = 0.02)
Danio_rerio_pax3b	P461S	0.131	Loss of ADP-ribosylation at R458 (Pr = 0.21 | P = 0.03)	Altered Motifs (ELME000063:CK1 phosphorylation site; ELME000239:The USP7 NTD domain binding motif variant based on the MDM2 and P53 interactions.)	Predicted conservation scores
Danio_rerio_pax3b	P461S	# Altered Effect (Pr = 0.26)
Danio_rerio_pax3b	P461S	# |---->Altered Motifs (ELME000063|ELME000239)
Danio_rerio_pax3b	P461S	# |---->Altered Structure_and_dynamics (Pr = 0.26)-------------------------------------------------------|
Danio_rerio_pax3b	P461S	# | |---->Altered Secondary_structure (Pr = 0.26) |
Danio_rerio_pax3b	P461S	# | | |
Danio_rerio_pax3b	P461S	# | |---->Altered Stability_and_conformational_flexibility (Pr = 0.19) |
Danio_rerio_pax3b	P461S	# | | |---->Altered Conformational_flexibility (Pr = 0.19) |
Danio_rerio_pax3b	P461S	# | | |
Danio_rerio_pax3b	P461S	# | |---->Altered Special_structural_signatures (Pr = 0.02) |
Danio_rerio_pax3b	P461S	# | |---->Altered Signal_peptide (Pr = 0.00) |
Danio_rerio_pax3b	P461S	# | | |
Danio_rerio_pax3b	P461S	# | |---->Altered Transmembrane_protein (Pr = 0.02) |
Danio_rerio_pax3b	P461S	# | |
Danio_rerio_pax3b	P461S	# |---->Altered Functional_residue (Pr = 0.21) |
Danio_rerio_pax3b	P461S	# |---->Altered Macromolecular_binding (Pr = 0.10) |
Danio_rerio_pax3b	P461S	# | |---->Altered Protein_binding (Pr = 0.10) |
Danio_rerio_pax3b	P461S	# | |---->Altered Disordered_interface (Pr = 0.10) |
Danio_rerio_pax3b	P461S	# | | |
Danio_rerio_pax3b	P461S	# | |---->Altered Ordered_interface (Pr = 0.04) |
Danio_rerio_pax3b	P461S	# | |
Danio_rerio_pax3b	P461S	# |---->Altered Metal_binding (Pr = 0.01)<---------------------------------------------------------|
Danio_rerio_pax3b	P461S	# |
Danio_rerio_pax3b	P461S	# |---->Altered PTM_site (Pr = 0.21)
Danio_rerio_pax3b	P461S	# |---->Loss of ADP-ribosylation at R458 (Pr = 0.21 | P = 0.03)
Danio_rerio_pax3b	P472S	0.146	Gain of Sulfation at Y477 (Pr = 0.02 | P = 0.03); Gain of N-linked_glycosylation at N470 (Pr = 0.01 | P = 0.04)	Altered Motifs (ELME000053:GSK3 phosphorylation recognition site; ELME000063:CK1 phosphorylation site; ELME000070:Generic motif for N-glycosylation. It was shown that Trp - Asp - and Glu are uncommon before the Ser/Thr position (PMID-8626433). Efficient glycosylation usually occurs when ~60 residues or more separate the glycosylation acceptor site from the C-terminus.; ELME000136:The Class IV WW domain interaction motif is recognised primarily by the Pin1 phosphorylation-dependent prolyl isomerase.; ELME000159:Proline-Directed Kinase (e.g. MAPK) phosphorylation site in higher eukaryotes.; PS00001:N-glycosylation site)	Predicted conservation scores
Danio_rerio_pax3b	P472S	# Altered Effect (Pr = 0.23)
Danio_rerio_pax3b	P472S	# |---->Altered Motifs (ELME000053|ELME000063|ELME000070|ELME000136|ELME000159|PS00001)
Danio_rerio_pax3b	P472S	# |---->Altered Structure_and_dynamics (Pr = 0.23)-------------------------------------------------------|
Danio_rerio_pax3b	P472S	# | |---->Altered Secondary_structure (Pr = 0.23) |
Danio_rerio_pax3b	P472S	# | | |
Danio_rerio_pax3b	P472S	# | |---->Altered Stability_and_conformational_flexibility (Pr = 0.21) |
Danio_rerio_pax3b	P472S	# | | |---->Altered Conformational_flexibility (Pr = 0.21) |
Danio_rerio_pax3b	P472S	# | | |
Danio_rerio_pax3b	P472S	# | |---->Altered Special_structural_signatures (Pr = 0.05) |
Danio_rerio_pax3b	P472S	# | |---->Altered Signal_peptide (Pr = 0.00) |
Danio_rerio_pax3b	P472S	# | | |
Danio_rerio_pax3b	P472S	# | |---->Altered Transmembrane_protein (Pr = 0.05) |
Danio_rerio_pax3b	P472S	# | |
Danio_rerio_pax3b	P472S	# |---->Altered Functional_residue (Pr = 0.18) |
Danio_rerio_pax3b	P472S	# |---->Altered Macromolecular_binding (Pr = 0.18) |
Danio_rerio_pax3b	P472S	# | |---->Altered Protein_binding (Pr = 0.18) |
Danio_rerio_pax3b	P472S	# | |---->Altered Disordered_interface (Pr = 0.18) |
Danio_rerio_pax3b	P472S	# | | |
Danio_rerio_pax3b	P472S	# | |---->Altered Ordered_interface (Pr = 0.14) |
Danio_rerio_pax3b	P472S	# | |
Danio_rerio_pax3b	P472S	# |---->Altered Metal_binding (Pr = 0.02)<---------------------------------------------------------|
Danio_rerio_pax3b	P472S	# |
Danio_rerio_pax3b	P472S	# |---->Altered PTM_site (Pr = 0.15)
Danio_rerio_pax3b	P472S	# |---->Gain of N-linked_glycosylation at N470 (Pr = 0.01 | P = 0.04)
Danio_rerio_pax3b	P472S	# |---->Gain of Sulfation at Y477 (Pr = 0.02 | P = 0.03)
Danio_rerio_pax3b	S473N	0.069	Loss of Sulfation at Y477 (Pr = 0.02 | P = 0.03); Gain of GPI-anchor_amidation at S473 (Pr = 0.01 | P = 0.03)	Altered Motifs (ELME000053:GSK3 phosphorylation recognition site; ELME000063:CK1 phosphorylation site; ELME000136:The Class IV WW domain interaction motif is recognised primarily by the Pin1 phosphorylation-dependent prolyl isomerase.; ELME000159:Proline-Directed Kinase (e.g. MAPK) phosphorylation site in higher eukaryotes.)	Predicted conservation scores
Danio_rerio_pax3b	S473N	# Altered Effect (Pr = 0.25)
Danio_rerio_pax3b	S473N	# |---->Altered Motifs (ELME000053|ELME000063|ELME000136|ELME000159)
Danio_rerio_pax3b	S473N	# |---->Altered Structure_and_dynamics (Pr = 0.25)-------------------------------------------------------|
Danio_rerio_pax3b	S473N	# | |---->Altered Secondary_structure (Pr = 0.25) |
Danio_rerio_pax3b	S473N	# | | |
Danio_rerio_pax3b	S473N	# | |---->Altered Stability_and_conformational_flexibility (Pr = 0.21) |
Danio_rerio_pax3b	S473N	# | | |---->Altered Conformational_flexibility (Pr = 0.21) |
Danio_rerio_pax3b	S473N	# | | |
Danio_rerio_pax3b	S473N	# | |---->Altered Special_structural_signatures (Pr = 0.04) |
Danio_rerio_pax3b	S473N	# | |---->Altered Signal_peptide (Pr = 0.00) |
Danio_rerio_pax3b	S473N	# | | |
Danio_rerio_pax3b	S473N	# | |---->Altered Transmembrane_protein (Pr = 0.04) |
Danio_rerio_pax3b	S473N	# | |
Danio_rerio_pax3b	S473N	# |---->Altered Functional_residue (Pr = 0.21) |
Danio_rerio_pax3b	S473N	# |---->Altered Macromolecular_binding (Pr = 0.21) |
Danio_rerio_pax3b	S473N	# | |---->Altered Protein_binding (Pr = 0.21) |
Danio_rerio_pax3b	S473N	# | |---->Altered Disordered_interface (Pr = 0.21) |
Danio_rerio_pax3b	S473N	# | | |
Danio_rerio_pax3b	S473N	# | |---->Altered Ordered_interface (Pr = 0.15) |
Danio_rerio_pax3b	S473N	# | |
Danio_rerio_pax3b	S473N	# |---->Altered Metal_binding (Pr = 0.01)<---------------------------------------------------------|
Danio_rerio_pax3b	S473N	# |
Danio_rerio_pax3b	S473N	# |---->Altered PTM_site (Pr = 0.14)
Danio_rerio_pax3b	S473N	# |---->Gain of GPI-anchor_amidation at S473 (Pr = 0.01 | P = 0.03)
Danio_rerio_pax3b	S473N	# |---->Loss of Sulfation at Y477 (Pr = 0.02 | P = 0.03)
Danio_rerio_pax3b	M490L	0.075	Altered Cytoplasmic_loop (Pr = 0.18 | P = 8.5e-03); Loss of Sulfation at Y487 (Pr = 0.02 | P = 0.04)	Altered Motifs (ELME000053:GSK3 phosphorylation recognition site; ELME000120:Tyrosine-based sorting signal responsible for the interaction with mu subunit of AP (Adaptor Protein) complex; ELME000147:Site phosphorylated by the Polo-like kinase.; ELME000336:NEK2 phosphorylation motif with preferred Phe - Leu or Met in the -3 position to compensate for less favorable residues in the +1 and +2 position.)	Predicted conservation scores
Danio_rerio_pax3b	M490L	# Altered Effect (Pr = 0.25)
Danio_rerio_pax3b	M490L	# |---->Altered Motifs (ELME000053|ELME000120|ELME000147|ELME000336)
Danio_rerio_pax3b	M490L	# |---->Altered Structure_and_dynamics (Pr = 0.25)-------------------------------------------------------|
Danio_rerio_pax3b	M490L	# | |---->Altered Secondary_structure (Pr = 0.25) |
Danio_rerio_pax3b	M490L	# | | |
Danio_rerio_pax3b	M490L	# | |---->Altered Stability_and_conformational_flexibility (Pr = 0.16) |
Danio_rerio_pax3b	M490L	# | | |---->Altered Conformational_flexibility (Pr = 0.16) |
Danio_rerio_pax3b	M490L	# | | |
Danio_rerio_pax3b	M490L	# | |---->Altered Special_structural_signatures (Pr = 0.18) |
Danio_rerio_pax3b	M490L	# | |---->Altered Signal_peptide (Pr = 0.00) |
Danio_rerio_pax3b	M490L	# | | |
Danio_rerio_pax3b	M490L	# | |---->Altered Transmembrane_protein (Pr = 0.18) |
Danio_rerio_pax3b	M490L	# | |---->Altered Non-cytoplasmic_loop (Pr = 0.18 | P = 8.5e-03) |
Danio_rerio_pax3b	M490L	# | |
Danio_rerio_pax3b	M490L	# |---->Altered Functional_residue (Pr = 0.25) |
Danio_rerio_pax3b	M490L	# |---->Altered Macromolecular_binding (Pr = 0.25) |
Danio_rerio_pax3b	M490L	# | |---->Altered Protein_binding (Pr = 0.25) |
Danio_rerio_pax3b	M490L	# | |---->Altered Disordered_interface (Pr = 0.25) |
Danio_rerio_pax3b	M490L	# | | |
Danio_rerio_pax3b	M490L	# | |---->Altered Ordered_interface (Pr = 0.21) |
Danio_rerio_pax3b	M490L	# | |
Danio_rerio_pax3b	M490L	# |---->Altered Metal_binding (Pr = 0.06)<---------------------------------------------------------|
Danio_rerio_pax3b	M490L	# |
Danio_rerio_pax3b	M490L	# |---->Altered PTM_site (Pr = 0.14)
Danio_rerio_pax3b	M490L	# |---->Loss of Sulfation at Y487 (Pr = 0.02 | P = 0.04)
Danio_rerio_pax3b	A494G	0.193	Altered MoRF (Pr = 0.28 | P = 0.03); Altered PPI_hotspot (Pr = 0.26 | P = 0.01); Altered Cytoplasmic_loop (Pr = 0.14 | P = 0.02); Gain of O-linked_glycosylation at S493 (Pr = 0.13 | P = 0.04); Loss of Pyrrolidone_carboxylic_acid at Q497 (Pr = 0.08 | P = 0.02)	Altered Motifs (ELME000085:Glycosaminoglycan attachment site; ELME000147:Site phosphorylated by the Polo-like kinase.; ELME000336:NEK2 phosphorylation motif with preferred Phe - Leu or Met in the -3 position to compensate for less favorable residues in the +1 and +2 position.)	Predicted conservation scores
Danio_rerio_pax3b	A494G	# Altered Effect (Pr = 0.28)
Danio_rerio_pax3b	A494G	# |---->Altered Motifs (ELME000085|ELME000147|ELME000336)
Danio_rerio_pax3b	A494G	# |---->Altered Structure_and_dynamics (Pr = 0.24)-------------------------------------------------------|
Danio_rerio_pax3b	A494G	# | |---->Altered Secondary_structure (Pr = 0.24) |
Danio_rerio_pax3b	A494G	# | | |
Danio_rerio_pax3b	A494G	# | |---->Altered Stability_and_conformational_flexibility (Pr = 0.19) |
Danio_rerio_pax3b	A494G	# | | |---->Altered Conformational_flexibility (Pr = 0.19) |
Danio_rerio_pax3b	A494G	# | | |
Danio_rerio_pax3b	A494G	# | |---->Altered Special_structural_signatures (Pr = 0.14) |
Danio_rerio_pax3b	A494G	# | |---->Altered Signal_peptide (Pr = 0.00) |
Danio_rerio_pax3b	A494G	# | | |
Danio_rerio_pax3b	A494G	# | |---->Altered Transmembrane_protein (Pr = 0.14) |
Danio_rerio_pax3b	A494G	# | |---->Altered Non-cytoplasmic_loop (Pr = 0.14 | P = 0.02) |
Danio_rerio_pax3b	A494G	# | |
Danio_rerio_pax3b	A494G	# |---->Altered Functional_residue (Pr = 0.28) |
Danio_rerio_pax3b	A494G	# |---->Altered Macromolecular_binding (Pr = 0.28) |
Danio_rerio_pax3b	A494G	# | |---->Altered Protein_binding (Pr = 0.28) |
Danio_rerio_pax3b	A494G	# | |---->Altered Disordered_interface (Pr = 0.28) |
Danio_rerio_pax3b	A494G	# | | |---->Altered MoRF (Pr = 0.28 | P = 0.03) |
Danio_rerio_pax3b	A494G	# | | |
Danio_rerio_pax3b	A494G	# | |---->Altered Ordered_interface (Pr = 0.26) |
Danio_rerio_pax3b	A494G	# | |---->Altered PPI_hotspot (Pr = 0.26 | P = 0.01) |
Danio_rerio_pax3b	A494G	# | |
Danio_rerio_pax3b	A494G	# |---->Altered Metal_binding (Pr = 0.06)<---------------------------------------------------------|
Danio_rerio_pax3b	A494G	# |
Danio_rerio_pax3b	A494G	# |---->Altered PTM_site (Pr = 0.16)
Danio_rerio_pax3b	A494G	# |---->Gain of O-linked_glycosylation at S493 (Pr = 0.13 | P = 0.04)
Danio_rerio_pax3b	A494G	# |---->Loss of Pyrrolidone_carboxylic_acid at Q497 (Pr = 0.08 | P = 0.02)
Danio_rerio_pax3b	P495H	0.154	Altered MoRF (Pr = 0.28 | P = 0.03); Altered PPI_hotspot (Pr = 0.27 | P = 7.3e-03); Altered Cytoplasmic_loop (Pr = 0.15 | P = 0.02); Gain of Pyrrolidone_carboxylic_acid at Q500 (Pr = 0.09 | P = 0.01); Gain of Sulfation at Y496 (Pr = 0.01 | P = 0.05)	Altered Motifs (ELME000085:Glycosaminoglycan attachment site; ELME000147:Site phosphorylated by the Polo-like kinase.; ELME000336:NEK2 phosphorylation motif with preferred Phe - Leu or Met in the -3 position to compensate for less favorable residues in the +1 and +2 position.)	Predicted conservation scores
Danio_rerio_pax3b	P495H	# Altered Effect (Pr = 0.28)
Danio_rerio_pax3b	P495H	# |---->Altered Motifs (ELME000085|ELME000147|ELME000336)
Danio_rerio_pax3b	P495H	# |---->Altered Structure_and_dynamics (Pr = 0.26)-------------------------------------------------------|
Danio_rerio_pax3b	P495H	# | |---->Altered Secondary_structure (Pr = 0.26) |
Danio_rerio_pax3b	P495H	# | | |
Danio_rerio_pax3b	P495H	# | |---->Altered Stability_and_conformational_flexibility (Pr = 0.23) |
Danio_rerio_pax3b	P495H	# | | |---->Altered Conformational_flexibility (Pr = 0.23) |
Danio_rerio_pax3b	P495H	# | | |
Danio_rerio_pax3b	P495H	# | |---->Altered Special_structural_signatures (Pr = 0.15) |
Danio_rerio_pax3b	P495H	# | |---->Altered Signal_peptide (Pr = 0.00) |
Danio_rerio_pax3b	P495H	# | | |
Danio_rerio_pax3b	P495H	# | |---->Altered Transmembrane_protein (Pr = 0.15) |
Danio_rerio_pax3b	P495H	# | |---->Altered Non-cytoplasmic_loop (Pr = 0.15 | P = 0.02) |
Danio_rerio_pax3b	P495H	# | |
Danio_rerio_pax3b	P495H	# |---->Altered Functional_residue (Pr = 0.28) |
Danio_rerio_pax3b	P495H	# |---->Altered Macromolecular_binding (Pr = 0.28) |
Danio_rerio_pax3b	P495H	# | |---->Altered Protein_binding (Pr = 0.28) |
Danio_rerio_pax3b	P495H	# | |---->Altered Disordered_interface (Pr = 0.28) |
Danio_rerio_pax3b	P495H	# | | |---->Altered MoRF (Pr = 0.28 | P = 0.03) |
Danio_rerio_pax3b	P495H	# | | |
Danio_rerio_pax3b	P495H	# | |---->Altered Ordered_interface (Pr = 0.27) |
Danio_rerio_pax3b	P495H	# | |---->Altered PPI_hotspot (Pr = 0.27 | P = 7.3e-03) |
Danio_rerio_pax3b	P495H	# | |
Danio_rerio_pax3b	P495H	# |---->Altered Metal_binding (Pr = 0.08)<---------------------------------------------------------|
Danio_rerio_pax3b	P495H	# |
Danio_rerio_pax3b	P495H	# |---->Altered PTM_site (Pr = 0.17)
Danio_rerio_pax3b	P495H	# |---->Gain of Pyrrolidone_carboxylic_acid at Q500 (Pr = 0.09 | P = 0.01)
Danio_rerio_pax3b	P495H	# |---->Gain of Sulfation at Y496 (Pr = 0.01 | P = 0.05)
Danio_rerio_pax3a	T407S	0.120	Gain of Intrinsic_disorder (Pr = 0.34 | P = 0.02); Gain of GPI-anchor_amidation at N410 (Pr = 0.08 | P = 2.1e-03)	Altered Motifs (None)	Predicted conservation scores
Danio_rerio_pax3a	T407S	# Altered Effect (Pr = 0.34)
Danio_rerio_pax3a	T407S	# |---->Altered Motifs (None)
Danio_rerio_pax3a	T407S	# |---->Altered Structure_and_dynamics (Pr = 0.34)-------------------------------------------------------|
Danio_rerio_pax3a	T407S	# | |---->Altered Secondary_structure (Pr = 0.26) |
Danio_rerio_pax3a	T407S	# | | |
Danio_rerio_pax3a	T407S	# | |---->Altered Stability_and_conformational_flexibility (Pr = 0.34) |
Danio_rerio_pax3a	T407S	# | | |---->Altered Conformational_flexibility (Pr = 0.34) |
Danio_rerio_pax3a	T407S	# | | |---->Gain of Intrinsic_disorder (Pr = 0.34 | P = 0.02) |
Danio_rerio_pax3a	T407S	# | | |
Danio_rerio_pax3a	T407S	# | |---->Altered Special_structural_signatures (Pr = 0.03) |
Danio_rerio_pax3a	T407S	# | |---->Altered Signal_peptide (Pr = 0.00) |
Danio_rerio_pax3a	T407S	# | | |
Danio_rerio_pax3a	T407S	# | |---->Altered Transmembrane_protein (Pr = 0.03) |
Danio_rerio_pax3a	T407S	# | |
Danio_rerio_pax3a	T407S	# |---->Altered Functional_residue (Pr = 0.17) |
Danio_rerio_pax3a	T407S	# |---->Altered Macromolecular_binding (Pr = 0.17) |
Danio_rerio_pax3a	T407S	# | |---->Altered Protein_binding (Pr = 0.17) |
Danio_rerio_pax3a	T407S	# | |---->Altered Disordered_interface (Pr = 0.07) |
Danio_rerio_pax3a	T407S	# | | |
Danio_rerio_pax3a	T407S	# | |---->Altered Ordered_interface (Pr = 0.17) |
Danio_rerio_pax3a	T407S	# | |
Danio_rerio_pax3a	T407S	# |---->Altered Metal_binding (Pr = 0.01)<---------------------------------------------------------|
Danio_rerio_pax3a	T407S	# |
Danio_rerio_pax3a	T407S	# |---->Altered PTM_site (Pr = 0.09)
Danio_rerio_pax3a	T407S	# |---->Gain of GPI-anchor_amidation at N410 (Pr = 0.08 | P = 2.1e-03)
Danio_rerio_pax3a	G425A	0.211	Loss of GPI-anchor_amidation at N422 (Pr = 0.02 | P = 0.02)	Altered Motifs (ELME000155:This is the motif recognized by those SH3 domains with a non-canonical class I recognition specificity)	Predicted conservation scores
Danio_rerio_pax3a	G425A	# Altered Effect (Pr = 0.31)
Danio_rerio_pax3a	G425A	# |---->Altered Motifs (ELME000155)
Danio_rerio_pax3a	G425A	# |---->Altered Structure_and_dynamics (Pr = 0.31)-------------------------------------------------------|
Danio_rerio_pax3a	G425A	# | |---->Altered Secondary_structure (Pr = 0.23) |
Danio_rerio_pax3a	G425A	# | | |
Danio_rerio_pax3a	G425A	# | |---->Altered Stability_and_conformational_flexibility (Pr = 0.31) |
Danio_rerio_pax3a	G425A	# | | |---->Altered Conformational_flexibility (Pr = 0.31) |
Danio_rerio_pax3a	G425A	# | | |
Danio_rerio_pax3a	G425A	# | |---->Altered Special_structural_signatures (Pr = 0.05) |
Danio_rerio_pax3a	G425A	# | |---->Altered Signal_peptide (Pr = 0.00) |
Danio_rerio_pax3a	G425A	# | | |
Danio_rerio_pax3a	G425A	# | |---->Altered Transmembrane_protein (Pr = 0.05) |
Danio_rerio_pax3a	G425A	# | |
Danio_rerio_pax3a	G425A	# |---->Altered Functional_residue (Pr = 0.10) |
Danio_rerio_pax3a	G425A	# |---->Altered Macromolecular_binding (Pr = 0.10) |
Danio_rerio_pax3a	G425A	# | |---->Altered Protein_binding (Pr = 0.10) |
Danio_rerio_pax3a	G425A	# | |---->Altered Disordered_interface (Pr = 0.10) |
Danio_rerio_pax3a	G425A	# | | |
Danio_rerio_pax3a	G425A	# | |---->Altered Ordered_interface (Pr = 0.06) |
Danio_rerio_pax3a	G425A	# | |
Danio_rerio_pax3a	G425A	# |---->Altered Metal_binding (Pr = 0.01)<---------------------------------------------------------|
Danio_rerio_pax3a	G425A	# |
Danio_rerio_pax3a	G425A	# |---->Altered PTM_site (Pr = 0.02)
Danio_rerio_pax3a	G425A	# |---->Loss of GPI-anchor_amidation at N422 (Pr = 0.02 | P = 0.02)
Danio_rerio_pax3a	A450P	0.270	Gain of Loop (Pr = 0.29 | P = 0.01); Gain of O-linked_glycosylation at T447 (Pr = 0.10 | P = 0.05)	Altered Motifs (ELME000053:GSK3 phosphorylation recognition site; ELME000336:NEK2 phosphorylation motif with preferred Phe - Leu or Met in the -3 position to compensate for less favorable residues in the +1 and +2 position.; PS00008:N-myristoylation site)	Predicted conservation scores
Danio_rerio_pax3a	A450P	# Altered Effect (Pr = 0.29)
Danio_rerio_pax3a	A450P	# |---->Altered Motifs (ELME000053|ELME000336|PS00008)
Danio_rerio_pax3a	A450P	# |---->Altered Structure_and_dynamics (Pr = 0.29)-------------------------------------------------------|
Danio_rerio_pax3a	A450P	# | |---->Altered Secondary_structure (Pr = 0.29) |
Danio_rerio_pax3a	A450P	# | | |---->Gain of Loop (Pr = 0.29 | P = 0.01) |
Danio_rerio_pax3a	A450P	# | | |
Danio_rerio_pax3a	A450P	# | |---->Altered Stability_and_conformational_flexibility (Pr = 0.19) |
Danio_rerio_pax3a	A450P	# | | |---->Altered Conformational_flexibility (Pr = 0.19) |
Danio_rerio_pax3a	A450P	# | | |
Danio_rerio_pax3a	A450P	# | |---->Altered Special_structural_signatures (Pr = 0.02) |
Danio_rerio_pax3a	A450P	# | |---->Altered Signal_peptide (Pr = 0.00) |
Danio_rerio_pax3a	A450P	# | | |
Danio_rerio_pax3a	A450P	# | |---->Altered Transmembrane_protein (Pr = 0.02) |
Danio_rerio_pax3a	A450P	# | |
Danio_rerio_pax3a	A450P	# |---->Altered Functional_residue (Pr = 0.11) |
Danio_rerio_pax3a	A450P	# |---->Altered Macromolecular_binding (Pr = 0.11) |
Danio_rerio_pax3a	A450P	# | |---->Altered Protein_binding (Pr = 0.11) |
Danio_rerio_pax3a	A450P	# | |---->Altered Disordered_interface (Pr = 0.11) |
Danio_rerio_pax3a	A450P	# | | |
Danio_rerio_pax3a	A450P	# | |---->Altered Ordered_interface (Pr = 0.03) |
Danio_rerio_pax3a	A450P	# | |
Danio_rerio_pax3a	A450P	# |---->Altered Metal_binding (Pr = 0.01)<---------------------------------------------------------|
Danio_rerio_pax3a	A450P	# |
Danio_rerio_pax3a	A450P	# |---->Altered PTM_site (Pr = 0.10)
Danio_rerio_pax3a	A450P	# |---->Gain of O-linked_glycosylation at T447 (Pr = 0.10 | P = 0.05)
Danio_rerio_pax3a	T470A	0.051		Altered Motifs (ELME000053:GSK3 phosphorylation recognition site; ELME000063:CK1 phosphorylation site; ELME000239:The USP7 NTD domain binding motif variant based on the MDM2 and P53 interactions.)	Predicted conservation scores
Danio_rerio_pax3a	T470A	# Altered Effect (Pr = 0.25)
Danio_rerio_pax3a	T470A	# |---->Altered Motifs (ELME000053|ELME000063|ELME000239)
Danio_rerio_pax3a	T470A	# |---->Altered Structure_and_dynamics (Pr = 0.25)-------------------------------------------------------|
Danio_rerio_pax3a	T470A	# | |---->Altered Secondary_structure (Pr = 0.25) |
Danio_rerio_pax3a	T470A	# | | |
Danio_rerio_pax3a	T470A	# | |---->Altered Stability_and_conformational_flexibility (Pr = 0.21) |
Danio_rerio_pax3a	T470A	# | | |---->Altered Conformational_flexibility (Pr = 0.21) |
Danio_rerio_pax3a	T470A	# | | |
Danio_rerio_pax3a	T470A	# | |---->Altered Special_structural_signatures (Pr = 0.07) |
Danio_rerio_pax3a	T470A	# | |---->Altered Signal_peptide (Pr = 0.00) |
Danio_rerio_pax3a	T470A	# | | |
Danio_rerio_pax3a	T470A	# | |---->Altered Transmembrane_protein (Pr = 0.07) |
Danio_rerio_pax3a	T470A	# | |
Danio_rerio_pax3a	T470A	# |---->Altered Functional_residue (Pr = 0.19) |
Danio_rerio_pax3a	T470A	# |---->Altered Macromolecular_binding (Pr = 0.19) |
Danio_rerio_pax3a	T470A	# | |---->Altered Protein_binding (Pr = 0.19) |
Danio_rerio_pax3a	T470A	# | |---->Altered Disordered_interface (Pr = 0.19) |
Danio_rerio_pax3a	T470A	# | | |
Danio_rerio_pax3a	T470A	# | |---->Altered Ordered_interface (Pr = 0.09) |
Danio_rerio_pax3a	T470A	# | |
Danio_rerio_pax3a	T470A	# |---->Altered Metal_binding (Pr = 0.02)<---------------------------------------------------------|
Danio_rerio_pax3a	T470A	# |
Danio_rerio_pax3a	T470A	# |---->Altered PTM_site (Pr = 0.10)
Danio_rerio_pax7b	S222T	0.060	Loss of Ubiquitylation at K217 (Pr = 0.18 | P = 0.02)	Altered Motifs (ELME000085:Glycosaminoglycan attachment site; ELME000269:The DSGxxS phospho-dependent degron binds the F box protein of the SCF-betaTrCP1 complex. The degron is found in various proteins that function in regulation of cell state.)	Predicted conservation scores
Danio_rerio_pax7b	S222T	# Altered Effect (Pr = 0.26)
Danio_rerio_pax7b	S222T	# |---->Altered Motifs (ELME000085|ELME000269)
Danio_rerio_pax7b	S222T	# |---->Altered Structure_and_dynamics (Pr = 0.26)-------------------------------------------------------|
Danio_rerio_pax7b	S222T	# | |---->Altered Secondary_structure (Pr = 0.26) |
Danio_rerio_pax7b	S222T	# | | |
Danio_rerio_pax7b	S222T	# | |---->Altered Stability_and_conformational_flexibility (Pr = 0.25) |
Danio_rerio_pax7b	S222T	# | | |---->Altered Conformational_flexibility (Pr = 0.25) |
Danio_rerio_pax7b	S222T	# | | |
Danio_rerio_pax7b	S222T	# | |---->Altered Special_structural_signatures (Pr = 0.02) |
Danio_rerio_pax7b	S222T	# | |---->Altered Signal_peptide (Pr = 0.00) |
Danio_rerio_pax7b	S222T	# | | |
Danio_rerio_pax7b	S222T	# | |---->Altered Transmembrane_protein (Pr = 0.02) |
Danio_rerio_pax7b	S222T	# | |
Danio_rerio_pax7b	S222T	# |---->Altered Functional_residue (Pr = 0.18) |
Danio_rerio_pax7b	S222T	# |---->Altered Macromolecular_binding (Pr = 0.12) |
Danio_rerio_pax7b	S222T	# | |---->Altered Protein_binding (Pr = 0.12) |
Danio_rerio_pax7b	S222T	# | |---->Altered Disordered_interface (Pr = 0.12) |
Danio_rerio_pax7b	S222T	# | | |
Danio_rerio_pax7b	S222T	# | |---->Altered Ordered_interface (Pr = 0.02) |
Danio_rerio_pax7b	S222T	# | |
Danio_rerio_pax7b	S222T	# |---->Altered Metal_binding (Pr = 0.01)<---------------------------------------------------------|
Danio_rerio_pax7b	S222T	# |
Danio_rerio_pax7b	S222T	# |---->Altered PTM_site (Pr = 0.18)
Danio_rerio_pax7b	S222T	# |---->Loss of Ubiquitylation at K217 (Pr = 0.18 | P = 0.02)
Danio_rerio_pax7b	G289V	0.199	Loss of Phosphorylation at S290 (Pr = 0.32 | P = 0.01); Gain of ADP-ribosylation at R285 (Pr = 0.19 | P = 0.05); Gain of Proteolytic_cleavage at D287 (Pr = 0.12 | P = 0.03)	Altered Motifs (ELME000053:GSK3 phosphorylation recognition site; ELME000064:CK2 phosphorylation site)	Predicted conservation scores
Danio_rerio_pax7b	G289V	# Altered Effect (Pr = 0.32)
Danio_rerio_pax7b	G289V	# |---->Altered Motifs (ELME000053|ELME000064)
Danio_rerio_pax7b	G289V	# |---->Altered Structure_and_dynamics (Pr = 0.26)-------------------------------------------------------|
Danio_rerio_pax7b	G289V	# | |---->Altered Secondary_structure (Pr = 0.26) |
Danio_rerio_pax7b	G289V	# | | |
Danio_rerio_pax7b	G289V	# | |---->Altered Stability_and_conformational_flexibility (Pr = 0.23) |
Danio_rerio_pax7b	G289V	# | | |---->Altered Conformational_flexibility (Pr = 0.23) |
Danio_rerio_pax7b	G289V	# | | |
Danio_rerio_pax7b	G289V	# | |---->Altered Special_structural_signatures (Pr = 0.02) |
Danio_rerio_pax7b	G289V	# | |---->Altered Signal_peptide (Pr = 0.00) |
Danio_rerio_pax7b	G289V	# | | |
Danio_rerio_pax7b	G289V	# | |---->Altered Transmembrane_protein (Pr = 0.02) |
Danio_rerio_pax7b	G289V	# | |
Danio_rerio_pax7b	G289V	# |---->Altered Functional_residue (Pr = 0.32) |
Danio_rerio_pax7b	G289V	# |---->Altered Macromolecular_binding (Pr = 0.10) |
Danio_rerio_pax7b	G289V	# | |---->Altered Protein_binding (Pr = 0.10) |
Danio_rerio_pax7b	G289V	# | |---->Altered Disordered_interface (Pr = 0.10) |
Danio_rerio_pax7b	G289V	# | | |
Danio_rerio_pax7b	G289V	# | |---->Altered Ordered_interface (Pr = 0.01) |
Danio_rerio_pax7b	G289V	# | |
Danio_rerio_pax7b	G289V	# |---->Altered Metal_binding (Pr = 0.00)<---------------------------------------------------------|
Danio_rerio_pax7b	G289V	# |
Danio_rerio_pax7b	G289V	# |---->Altered PTM_site (Pr = 0.32)
Danio_rerio_pax7b	G289V	# |---->Gain of ADP-ribosylation at R285 (Pr = 0.19 | P = 0.05)
Danio_rerio_pax7b	G289V	# |---->Loss of Phosphorylation at S290 (Pr = 0.32 | P = 0.01)
Danio_rerio_pax7b	G289V	# |---->Gain of Proteolytic_cleavage at D287 (Pr = 0.12 | P = 0.03)
Danio_rerio_pax7b	T409S	0.127	Loss of O-linked_glycosylation at T413 (Pr = 0.15 | P = 0.03)	Altered Motifs (ELME000053:GSK3 phosphorylation recognition site; ELME000063:CK1 phosphorylation site; ELME000336:NEK2 phosphorylation motif with preferred Phe - Leu or Met in the -3 position to compensate for less favorable residues in the +1 and +2 position.; PS00008:N-myristoylation site)	Predicted conservation scores
Danio_rerio_pax7b	T409S	# Altered Effect (Pr = 0.27)
Danio_rerio_pax7b	T409S	# |---->Altered Motifs (ELME000053|ELME000063|ELME000336|PS00008)
Danio_rerio_pax7b	T409S	# |---->Altered Structure_and_dynamics (Pr = 0.27)-------------------------------------------------------|
Danio_rerio_pax7b	T409S	# | |---->Altered Secondary_structure (Pr = 0.25) |
Danio_rerio_pax7b	T409S	# | | |
Danio_rerio_pax7b	T409S	# | |---->Altered Stability_and_conformational_flexibility (Pr = 0.27) |
Danio_rerio_pax7b	T409S	# | | |---->Altered Conformational_flexibility (Pr = 0.27) |
Danio_rerio_pax7b	T409S	# | | |
Danio_rerio_pax7b	T409S	# | |---->Altered Special_structural_signatures (Pr = 0.05) |
Danio_rerio_pax7b	T409S	# | |---->Altered Signal_peptide (Pr = 0.00) |
Danio_rerio_pax7b	T409S	# | | |
Danio_rerio_pax7b	T409S	# | |---->Altered Transmembrane_protein (Pr = 0.05) |
Danio_rerio_pax7b	T409S	# | |
Danio_rerio_pax7b	T409S	# |---->Altered Functional_residue (Pr = 0.19) |
Danio_rerio_pax7b	T409S	# |---->Altered Macromolecular_binding (Pr = 0.19) |
Danio_rerio_pax7b	T409S	# | |---->Altered Protein_binding (Pr = 0.19) |
Danio_rerio_pax7b	T409S	# | |---->Altered Disordered_interface (Pr = 0.19) |
Danio_rerio_pax7b	T409S	# | | |
Danio_rerio_pax7b	T409S	# | |---->Altered Ordered_interface (Pr = 0.04) |
Danio_rerio_pax7b	T409S	# | |
Danio_rerio_pax7b	T409S	# |---->Altered Metal_binding (Pr = 0.00)<---------------------------------------------------------|
Danio_rerio_pax7b	T409S	# |
Danio_rerio_pax7b	T409S	# |---->Altered PTM_site (Pr = 0.15)
Danio_rerio_pax7b	T409S	# |---->Loss of O-linked_glycosylation at T413 (Pr = 0.15 | P = 0.03)
Danio_rerio_pax7b	S412T	0.178	Gain of O-linked_glycosylation at S412 (Pr = 0.21 | P = 0.01)	Altered Motifs (ELME000052:Phosphothreonine motif binding a subset of FHA domains that show a preference for a large aliphatic amino acid at the pT+3 position.; ELME000053:GSK3 phosphorylation recognition site; ELME000317:Motif binding to the dorsal surface of eIF4E.; ELME000337:NEK2 phosphorylation motif with specific set of residues in the +1 and +2 position to compensate for less favorable residues in the -3 position.)	Predicted conservation scores
Danio_rerio_pax7b	S412T	# Altered Effect (Pr = 0.28)
Danio_rerio_pax7b	S412T	# |---->Altered Motifs (ELME000052|ELME000053|ELME000317|ELME000337)
Danio_rerio_pax7b	S412T	# |---->Altered Structure_and_dynamics (Pr = 0.28)-------------------------------------------------------|
Danio_rerio_pax7b	S412T	# | |---->Altered Secondary_structure (Pr = 0.23) |
Danio_rerio_pax7b	S412T	# | | |
Danio_rerio_pax7b	S412T	# | |---->Altered Stability_and_conformational_flexibility (Pr = 0.28) |
Danio_rerio_pax7b	S412T	# | | |---->Altered Conformational_flexibility (Pr = 0.28) |
Danio_rerio_pax7b	S412T	# | | |
Danio_rerio_pax7b	S412T	# | |---->Altered Special_structural_signatures (Pr = 0.03) |
Danio_rerio_pax7b	S412T	# | |---->Altered Signal_peptide (Pr = 0.00) |
Danio_rerio_pax7b	S412T	# | | |
Danio_rerio_pax7b	S412T	# | |---->Altered Transmembrane_protein (Pr = 0.03) |
Danio_rerio_pax7b	S412T	# | |
Danio_rerio_pax7b	S412T	# |---->Altered Functional_residue (Pr = 0.21) |
Danio_rerio_pax7b	S412T	# |---->Altered Macromolecular_binding (Pr = 0.21) |
Danio_rerio_pax7b	S412T	# | |---->Altered Protein_binding (Pr = 0.21) |
Danio_rerio_pax7b	S412T	# | |---->Altered Disordered_interface (Pr = 0.21) |
Danio_rerio_pax7b	S412T	# | | |
Danio_rerio_pax7b	S412T	# | |---->Altered Ordered_interface (Pr = 0.04) |
Danio_rerio_pax7b	S412T	# | |
Danio_rerio_pax7b	S412T	# |---->Altered Metal_binding (Pr = 0.00)<---------------------------------------------------------|
Danio_rerio_pax7b	S412T	# |
Danio_rerio_pax7b	S412T	# |---->Altered PTM_site (Pr = 0.21)
Danio_rerio_pax7b	S412T	# |---->Gain of O-linked_glycosylation at S412 (Pr = 0.21 | P = 0.01)
Danio_rerio_pax7b	G424V	0.302	Loss of Intrinsic_disorder (Pr = 0.36 | P = 0.04); Loss of B-factor (Pr = 0.27 | P = 0.03); Gain of O-linked_glycosylation at T427 (Pr = 0.11 | P = 0.05)	Altered Motifs (ELME000063:CK1 phosphorylation site; ELME000085:Glycosaminoglycan attachment site; ELME000337:NEK2 phosphorylation motif with specific set of residues in the +1 and +2 position to compensate for less favorable residues in the -3 position.; PS00008:N-myristoylation site)	Predicted conservation scores
Danio_rerio_pax7b	G424V	# Altered Effect (Pr = 0.36)
Danio_rerio_pax7b	G424V	# |---->Altered Motifs (ELME000063|ELME000085|ELME000337|PS00008)
Danio_rerio_pax7b	G424V	# |---->Altered Structure_and_dynamics (Pr = 0.36)-------------------------------------------------------|
Danio_rerio_pax7b	G424V	# | |---->Altered Secondary_structure (Pr = 0.25) |
Danio_rerio_pax7b	G424V	# | | |
Danio_rerio_pax7b	G424V	# | |---->Altered Stability_and_conformational_flexibility (Pr = 0.36) |
Danio_rerio_pax7b	G424V	# | | |---->Altered Conformational_flexibility (Pr = 0.36) |
Danio_rerio_pax7b	G424V	# | | |---->Loss of Intrinsic_disorder (Pr = 0.36 | P = 0.04) |
Danio_rerio_pax7b	G424V	# | | |---->Loss of B-factor (Pr = 0.27 | P = 0.03) |
Danio_rerio_pax7b	G424V	# | | |
Danio_rerio_pax7b	G424V	# | |---->Altered Special_structural_signatures (Pr = 0.02) |
Danio_rerio_pax7b	G424V	# | |---->Altered Signal_peptide (Pr = 0.00) |
Danio_rerio_pax7b	G424V	# | | |
Danio_rerio_pax7b	G424V	# | |---->Altered Transmembrane_protein (Pr = 0.02) |
Danio_rerio_pax7b	G424V	# | |
Danio_rerio_pax7b	G424V	# |---->Altered Functional_residue (Pr = 0.11) |
Danio_rerio_pax7b	G424V	# |---->Altered Macromolecular_binding (Pr = 0.06) |
Danio_rerio_pax7b	G424V	# | |---->Altered Protein_binding (Pr = 0.06) |
Danio_rerio_pax7b	G424V	# | |---->Altered Disordered_interface (Pr = 0.06) |
Danio_rerio_pax7b	G424V	# | | |
Danio_rerio_pax7b	G424V	# | |---->Altered Ordered_interface (Pr = 0.04) |
Danio_rerio_pax7b	G424V	# | |
Danio_rerio_pax7b	G424V	# |---->Altered Metal_binding (Pr = 0.01)<---------------------------------------------------------|
Danio_rerio_pax7b	G424V	# |
Danio_rerio_pax7b	G424V	# |---->Altered PTM_site (Pr = 0.11)
Danio_rerio_pax7b	G424V	# |---->Gain of O-linked_glycosylation at T427 (Pr = 0.11 | P = 0.05)
Danio_rerio_pax7a	S451G	0.246	Loss of Phosphorylation at Y454 (Pr = 0.26 | P = 0.03)	Altered Motifs (ELME000085:Glycosaminoglycan attachment site; ELME000239:The USP7 NTD domain binding motif variant based on the MDM2 and P53 interactions.; PS00008:N-myristoylation site)	Predicted conservation scores
Danio_rerio_pax7a	S451G	# Altered Effect (Pr = 0.26)
Danio_rerio_pax7a	S451G	# |---->Altered Motifs (ELME000085|ELME000239|PS00008)
Danio_rerio_pax7a	S451G	# |---->Altered Structure_and_dynamics (Pr = 0.25)-------------------------------------------------------|
Danio_rerio_pax7a	S451G	# | |---->Altered Secondary_structure (Pr = 0.25) |
Danio_rerio_pax7a	S451G	# | | |
Danio_rerio_pax7a	S451G	# | |---->Altered Stability_and_conformational_flexibility (Pr = 0.24) |
Danio_rerio_pax7a	S451G	# | | |---->Altered Conformational_flexibility (Pr = 0.24) |
Danio_rerio_pax7a	S451G	# | | |
Danio_rerio_pax7a	S451G	# | |---->Altered Special_structural_signatures (Pr = 0.01) |
Danio_rerio_pax7a	S451G	# | |---->Altered Signal_peptide (Pr = 0.00) |
Danio_rerio_pax7a	S451G	# | | |
Danio_rerio_pax7a	S451G	# | |---->Altered Transmembrane_protein (Pr = 0.01) |
Danio_rerio_pax7a	S451G	# | |
Danio_rerio_pax7a	S451G	# |---->Altered Functional_residue (Pr = 0.26) |
Danio_rerio_pax7a	S451G	# |---->Altered Macromolecular_binding (Pr = 0.11) |
Danio_rerio_pax7a	S451G	# | |---->Altered Protein_binding (Pr = 0.11) |
Danio_rerio_pax7a	S451G	# | |---->Altered Disordered_interface (Pr = 0.11) |
Danio_rerio_pax7a	S451G	# | | |
Danio_rerio_pax7a	S451G	# | |---->Altered Ordered_interface (Pr = 0.06) |
Danio_rerio_pax7a	S451G	# | |
Danio_rerio_pax7a	S451G	# |---->Altered Metal_binding (Pr = 0.01)<---------------------------------------------------------|
Danio_rerio_pax7a	S451G	# |
Danio_rerio_pax7a	S451G	# |---->Altered PTM_site (Pr = 0.26)
Danio_rerio_pax7a	S451G	# |---->Loss of Phosphorylation at Y454 (Pr = 0.26 | P = 0.03)
Danio_rerio_pax7a	S475T	0.099	Gain of O-linked_glycosylation at S475 (Pr = 0.30 | P = 5.3e-03); Loss of GPI-anchor_amidation at N479 (Pr = 0.03 | P = 0.01)	Altered Motifs (ELME000063:CK1 phosphorylation site; ELME000085:Glycosaminoglycan attachment site; ELME000136:The Class IV WW domain interaction motif is recognised primarily by the Pin1 phosphorylation-dependent prolyl isomerase.; ELME000159:Proline-Directed Kinase (e.g. MAPK) phosphorylation site in higher eukaryotes.; ELME000239:The USP7 NTD domain binding motif variant based on the MDM2 and P53 interactions.)	Predicted conservation scores
Danio_rerio_pax7a	S475T	# Altered Effect (Pr = 0.30)
Danio_rerio_pax7a	S475T	# |---->Altered Motifs (ELME000063|ELME000085|ELME000136|ELME000159|ELME000239)
Danio_rerio_pax7a	S475T	# |---->Altered Structure_and_dynamics (Pr = 0.25)-------------------------------------------------------|
Danio_rerio_pax7a	S475T	# | |---->Altered Secondary_structure (Pr = 0.25) |
Danio_rerio_pax7a	S475T	# | | |
Danio_rerio_pax7a	S475T	# | |---->Altered Stability_and_conformational_flexibility (Pr = 0.25) |
Danio_rerio_pax7a	S475T	# | | |---->Altered Conformational_flexibility (Pr = 0.25) |
Danio_rerio_pax7a	S475T	# | | |
Danio_rerio_pax7a	S475T	# | |---->Altered Special_structural_signatures (Pr = 0.05) |
Danio_rerio_pax7a	S475T	# | |---->Altered Signal_peptide (Pr = 0.00) |
Danio_rerio_pax7a	S475T	# | | |
Danio_rerio_pax7a	S475T	# | |---->Altered Transmembrane_protein (Pr = 0.05) |
Danio_rerio_pax7a	S475T	# | |
Danio_rerio_pax7a	S475T	# |---->Altered Functional_residue (Pr = 0.30) |
Danio_rerio_pax7a	S475T	# |---->Altered Macromolecular_binding (Pr = 0.15) |
Danio_rerio_pax7a	S475T	# | |---->Altered Protein_binding (Pr = 0.15) |
Danio_rerio_pax7a	S475T	# | |---->Altered Disordered_interface (Pr = 0.10) |
Danio_rerio_pax7a	S475T	# | | |
Danio_rerio_pax7a	S475T	# | |---->Altered Ordered_interface (Pr = 0.15) |
Danio_rerio_pax7a	S475T	# | |
Danio_rerio_pax7a	S475T	# |---->Altered Metal_binding (Pr = 0.03)<---------------------------------------------------------|
Danio_rerio_pax7a	S475T	# |
Danio_rerio_pax7a	S475T	# |---->Altered PTM_site (Pr = 0.30)
Danio_rerio_pax7a	S475T	# |---->Loss of GPI-anchor_amidation at N479 (Pr = 0.03 | P = 0.01)
Danio_rerio_pax7a	S475T	# |---->Gain of O-linked_glycosylation at S475 (Pr = 0.30 | P = 5.3e-03)
Danio_rerio_pax7a	S550G	0.035	Altered MoRF (Pr = 0.28 | P = 0.04)	Altered Motifs (ELME000053:GSK3 phosphorylation recognition site; PS00008:N-myristoylation site)	Predicted conservation scores
Danio_rerio_pax7a	S550G	# Altered Effect (Pr = 0.28)
Danio_rerio_pax7a	S550G	# |---->Altered Motifs (ELME000053|PS00008)
Danio_rerio_pax7a	S550G	# |---->Altered Structure_and_dynamics (Pr = 0.25)-------------------------------------------------------|
Danio_rerio_pax7a	S550G	# | |---->Altered Secondary_structure (Pr = 0.25) |
Danio_rerio_pax7a	S550G	# | | |
Danio_rerio_pax7a	S550G	# | |---->Altered Stability_and_conformational_flexibility (Pr = 0.21) |
Danio_rerio_pax7a	S550G	# | | |---->Altered Conformational_flexibility (Pr = 0.21) |
Danio_rerio_pax7a	S550G	# | | |
Danio_rerio_pax7a	S550G	# | |---->Altered Special_structural_signatures (Pr = 0.09) |
Danio_rerio_pax7a	S550G	# | |---->Altered Signal_peptide (Pr = 0.00) |
Danio_rerio_pax7a	S550G	# | | |
Danio_rerio_pax7a	S550G	# | |---->Altered Transmembrane_protein (Pr = 0.09) |
Danio_rerio_pax7a	S550G	# | |
Danio_rerio_pax7a	S550G	# |---->Altered Functional_residue (Pr = 0.28) |
Danio_rerio_pax7a	S550G	# |---->Altered Macromolecular_binding (Pr = 0.28) |
Danio_rerio_pax7a	S550G	# | |---->Altered Protein_binding (Pr = 0.28) |
Danio_rerio_pax7a	S550G	# | |---->Altered Disordered_interface (Pr = 0.28) |
Danio_rerio_pax7a	S550G	# | | |---->Altered MoRF (Pr = 0.28 | P = 0.04) |
Danio_rerio_pax7a	S550G	# | | |
Danio_rerio_pax7a	S550G	# | |---->Altered Ordered_interface (Pr = 0.04) |
Danio_rerio_pax7a	S550G	# | |
Danio_rerio_pax7a	S550G	# |---->Altered Metal_binding (Pr = 0.01)<---------------------------------------------------------|
Danio_rerio_pax7a	S550G	# |
Danio_rerio_pax7a	S550G	# |---->Altered PTM_site (Pr = 0.16)
Danio_rerio_pax7a	S581T	0.121	Altered PPI_hotspot (Pr = 0.27 | P = 7.3e-03); Gain of Proteolytic_cleavage at D576 (Pr = 0.18 | P = 5.3e-03); Gain of O-linked_glycosylation at S581 (Pr = 0.15 | P = 0.03); Loss of Pyrrolidone_carboxylic_acid at Q582 (Pr = 0.08 | P = 0.01); Gain of Sulfation at Y584 (Pr = 0.01 | P = 0.05)	Altered Motifs (ELME000053:GSK3 phosphorylation recognition site; ELME000202:(ST)Q motif which is phosphorylated by PIKK family members.; ELME000336:NEK2 phosphorylation motif with preferred Phe - Leu or Met in the -3 position to compensate for less favorable residues in the +1 and +2 position.)	Predicted conservation scores
Danio_rerio_pax7a	S581T	# Altered Effect (Pr = 0.31)
Danio_rerio_pax7a	S581T	# |---->Altered Motifs (ELME000053|ELME000202|ELME000336)
Danio_rerio_pax7a	S581T	# |---->Altered Structure_and_dynamics (Pr = 0.31)-------------------------------------------------------|
Danio_rerio_pax7a	S581T	# | |---->Altered Secondary_structure (Pr = 0.25) |
Danio_rerio_pax7a	S581T	# | | |
Danio_rerio_pax7a	S581T	# | |---->Altered Stability_and_conformational_flexibility (Pr = 0.31) |
Danio_rerio_pax7a	S581T	# | | |---->Altered Conformational_flexibility (Pr = 0.31) |
Danio_rerio_pax7a	S581T	# | | |
Danio_rerio_pax7a	S581T	# | |---->Altered Special_structural_signatures (Pr = 0.07) |
Danio_rerio_pax7a	S581T	# | |---->Altered Signal_peptide (Pr = 0.00) |
Danio_rerio_pax7a	S581T	# | | |
Danio_rerio_pax7a	S581T	# | |---->Altered Transmembrane_protein (Pr = 0.07) |
Danio_rerio_pax7a	S581T	# | |
Danio_rerio_pax7a	S581T	# |---->Altered Functional_residue (Pr = 0.27) |
Danio_rerio_pax7a	S581T	# |---->Altered Macromolecular_binding (Pr = 0.27) |
Danio_rerio_pax7a	S581T	# | |---->Altered Protein_binding (Pr = 0.27) |
Danio_rerio_pax7a	S581T	# | |---->Altered Disordered_interface (Pr = 0.25) |
Danio_rerio_pax7a	S581T	# | | |
Danio_rerio_pax7a	S581T	# | |---->Altered Ordered_interface (Pr = 0.27) |
Danio_rerio_pax7a	S581T	# | |---->Altered PPI_hotspot (Pr = 0.27 | P = 7.3e-03) |
Danio_rerio_pax7a	S581T	# | |
Danio_rerio_pax7a	S581T	# |---->Altered Metal_binding (Pr = 0.02)<---------------------------------------------------------|
Danio_rerio_pax7a	S581T	# |
Danio_rerio_pax7a	S581T	# |---->Altered PTM_site (Pr = 0.18)
Danio_rerio_pax7a	S581T	# |---->Gain of O-linked_glycosylation at S581 (Pr = 0.15 | P = 0.03)
Danio_rerio_pax7a	S581T	# |---->Gain of Proteolytic_cleavage at D576 (Pr = 0.18 | P = 5.3e-03)
Danio_rerio_pax7a	S581T	# |---->Loss of Pyrrolidone_carboxylic_acid at Q582 (Pr = 0.08 | P = 0.01)
Danio_rerio_pax7a	S581T	# |---->Gain of Sulfation at Y584 (Pr = 0.01 | P = 0.05)
Danio_rerio_pcbd1	V69G	0.413	Gain of Strand (Pr = 0.29 | P = 5.4e-03); Gain of Loop (Pr = 0.27 | P = 0.03); Altered Stability (Pr = 0.13 | P = 0.03)	Altered Motifs (PS00008:N-myristoylation site)	Predicted conservation scores
Danio_rerio_pcbd1	V69G	# Altered Effect (Pr = 0.29)
Danio_rerio_pcbd1	V69G	# |---->Altered Motifs (PS00008)
Danio_rerio_pcbd1	V69G	# |---->Altered Structure_and_dynamics (Pr = 0.29)-------------------------------------------------------|
Danio_rerio_pcbd1	V69G	# | |---->Altered Secondary_structure (Pr = 0.29) |
Danio_rerio_pcbd1	V69G	# | | |---->Gain of Strand (Pr = 0.29 | P = 5.4e-03) |
Danio_rerio_pcbd1	V69G	# | | |---->Gain of Loop (Pr = 0.27 | P = 0.03) |
Danio_rerio_pcbd1	V69G	# | | |
Danio_rerio_pcbd1	V69G	# | |---->Altered Stability_and_conformational_flexibility (Pr = 0.18) |
Danio_rerio_pcbd1	V69G	# | | |---->Altered Stability (Pr = 0.13 | P = 0.03) |
Danio_rerio_pcbd1	V69G	# | | |---->Altered Conformational_flexibility (Pr = 0.18) |
Danio_rerio_pcbd1	V69G	# | | |
Danio_rerio_pcbd1	V69G	# | |---->Altered Special_structural_signatures (Pr = 0.08) |
Danio_rerio_pcbd1	V69G	# | |---->Altered Signal_peptide (Pr = 0.00) |
Danio_rerio_pcbd1	V69G	# | | |
Danio_rerio_pcbd1	V69G	# | |---->Altered Transmembrane_protein (Pr = 0.08) |
Danio_rerio_pcbd1	V69G	# | |
Danio_rerio_pcbd1	V69G	# |---->Altered Functional_residue (Pr = 0.13) |
Danio_rerio_pcbd1	V69G	# |---->Altered Macromolecular_binding (Pr = 0.13) |
Danio_rerio_pcbd1	V69G	# | |---->Altered Protein_binding (Pr = 0.13) |
Danio_rerio_pcbd1	V69G	# | |---->Altered Disordered_interface (Pr = 0.07) |
Danio_rerio_pcbd1	V69G	# | | |
Danio_rerio_pcbd1	V69G	# | |---->Altered Ordered_interface (Pr = 0.13) |
Danio_rerio_pcbd1	V69G	# | |
Danio_rerio_pcbd1	V69G	# |---->Altered Metal_binding (Pr = 0.09)<---------------------------------------------------------|
Danio_rerio_pcbd1	V69G	# |
Danio_rerio_pcbd1	V69G	# |---->Altered PTM_site (Pr = 0.13)
Danio_rerio_pcbd1	T137N	0.360	Altered PPI_residue (Pr = 0.31 | P = 0.01); Gain of Relative_solvent_accessibility (Pr = 0.31 | P = 6.5e-03); Gain of Sodium_binding at D135 (Pr = 0.28 | P = 4.7e-03); Gain of Zinc_binding at D135 (Pr = 0.28 | P = 0.02); Loss of Manganese_binding at D135 (Pr = 0.24 | P = 0.01); Gain of Nickel_binding at D135 (Pr = 0.19 | P = 0.03); Gain of Potassium_binding at Q133 (Pr = 0.14 | P = 0.02); Altered Cytoplasmic_loop (Pr = 0.10 | P = 0.04)	Altered Motifs (ELME000146:Subtilisin/kexin isozyme-1 (SKI1) cleavage site ([RK]-X-[hydrophobic]-[LTKF]-|-X); ELME000147:Site phosphorylated by the Polo-like kinase.)	Predicted conservation scores
Danio_rerio_pcbd1	T137N	# Altered Effect (Pr = 0.31)
Danio_rerio_pcbd1	T137N	# |---->Altered Motifs (ELME000146|ELME000147)
Danio_rerio_pcbd1	T137N	# |---->Altered Structure_and_dynamics (Pr = 0.31)----------------------------------------------------------|
Danio_rerio_pcbd1	T137N	# | |---->Gain of Relative_solvent_accessibility (Pr = 0.31 | P = 6.5e-03) |
Danio_rerio_pcbd1	T137N	# | |---->Altered Secondary_structure (Pr = 0.25) |
Danio_rerio_pcbd1	T137N	# | | |
Danio_rerio_pcbd1	T137N	# | |---->Altered Stability_and_conformational_flexibility (Pr = 0.15) |
Danio_rerio_pcbd1	T137N	# | | |---->Altered Conformational_flexibility (Pr = 0.15) |
Danio_rerio_pcbd1	T137N	# | | |
Danio_rerio_pcbd1	T137N	# | |---->Altered Special_structural_signatures (Pr = 0.14) |
Danio_rerio_pcbd1	T137N	# | |---->Altered Signal_peptide (Pr = 0.00) |
Danio_rerio_pcbd1	T137N	# | | |
Danio_rerio_pcbd1	T137N	# | |---->Altered Transmembrane_protein (Pr = 0.14) |
Danio_rerio_pcbd1	T137N	# | |---->Altered Non-cytoplasmic_loop (Pr = 0.10 | P = 0.04) |
Danio_rerio_pcbd1	T137N	# | |
Danio_rerio_pcbd1	T137N	# |---->Altered Functional_residue (Pr = 0.31) |
Danio_rerio_pcbd1	T137N	# |---->Altered Macromolecular_binding (Pr = 0.31) |
Danio_rerio_pcbd1	T137N	# | |---->Altered Protein_binding (Pr = 0.31) |
Danio_rerio_pcbd1	T137N	# | |---->Altered Disordered_interface (Pr = 0.19) |
Danio_rerio_pcbd1	T137N	# | | |
Danio_rerio_pcbd1	T137N	# | |---->Altered Ordered_interface (Pr = 0.31) |
Danio_rerio_pcbd1	T137N	# | |---->Altered PPI_residue (Pr = 0.31 | P = 0.01) |
Danio_rerio_pcbd1	T137N	# | |
Danio_rerio_pcbd1	T137N	# |---->Altered Metal_binding (Pr = 0.28)<------------------------------------------------------------|
Danio_rerio_pcbd1	T137N	# | |---->Loss of Manganese_binding at D135 (Pr = 0.24 | P = 0.01)
Danio_rerio_pcbd1	T137N	# | |---->Gain of Nickel_binding at D135 (Pr = 0.19 | P = 0.03)
Danio_rerio_pcbd1	T137N	# | |---->Gain of Potassium_binding at Q133 (Pr = 0.14 | P = 0.02)
Danio_rerio_pcbd1	T137N	# | |---->Gain of Sodium_binding at D135 (Pr = 0.28 | P = 4.7e-03)
Danio_rerio_pcbd1	T137N	# | |---->Gain of Zinc_binding at D135 (Pr = 0.28 | P = 0.02)
Danio_rerio_pcbd1	T137N	# |
Danio_rerio_pcbd1	T137N	# |---->Altered PTM_site (Pr = 0.09)
Danio_rerio_pmelb	R6T	0.107	Gain of Strand (Pr = 0.28 | P = 0.01); Loss of Helix (Pr = 0.27 | P = 0.04); Altered Calmodulin_binding (Pr = 0.18 | P = 0.05); Altered Stability (Pr = 0.18 | P = 0.02); Altered N-terminal_signal (Pr = 0.10 | P = 1.8e-03)	Altered Motifs (ELME000052:Phosphothreonine motif binding a subset of FHA domains that show a preference for a large aliphatic amino acid at the pT+3 position.; ELME000106:Substrate recognition site that interacts with cyclin and thereby increases phosphorylation by cyclin/cdk complexes. Predicted proteins should have a CDK phosphorylation site. Also used by cyclin/cdk inhibitors.; ELME000173:Consensus derived from reported natural interactors which do not match the Mode 1 and Mode 2 ligands.; ELME000335:Inverted version of LIG_SUMO_SBM_1 that mediates binding to SUMO proteins non-covalently.; ELME000336:NEK2 phosphorylation motif with preferred Phe - Leu or Met in the -3 position to compensate for less favorable residues in the +1 and +2 position.)	Predicted conservation scores
Danio_rerio_pmelb	R6T	# Altered Effect (Pr = 0.28)
Danio_rerio_pmelb	R6T	# |---->Altered Motifs (ELME000052|ELME000106|ELME000173|ELME000335|ELME000336)
Danio_rerio_pmelb	R6T	# |---->Altered Structure_and_dynamics (Pr = 0.28)-------------------------------------------------------|
Danio_rerio_pmelb	R6T	# | |---->Altered Secondary_structure (Pr = 0.28) |
Danio_rerio_pmelb	R6T	# | | |---->Loss of Helix (Pr = 0.27 | P = 0.04) |
Danio_rerio_pmelb	R6T	# | | |---->Gain of Strand (Pr = 0.28 | P = 0.01) |
Danio_rerio_pmelb	R6T	# | | |
Danio_rerio_pmelb	R6T	# | |---->Altered Stability_and_conformational_flexibility (Pr = 0.24) |
Danio_rerio_pmelb	R6T	# | | |---->Altered Stability (Pr = 0.18 | P = 0.02) |
Danio_rerio_pmelb	R6T	# | | |---->Altered Conformational_flexibility (Pr = 0.24) |
Danio_rerio_pmelb	R6T	# | | |
Danio_rerio_pmelb	R6T	# | |---->Altered Special_structural_signatures (Pr = 0.10) |
Danio_rerio_pmelb	R6T	# | |---->Altered Signal_peptide (Pr = 0.10) |
Danio_rerio_pmelb	R6T	# | | |---->Altered N-terminal_signal (Pr = 0.10 | P = 1.8e-03) |
Danio_rerio_pmelb	R6T	# | | |
Danio_rerio_pmelb	R6T	# | |---->Altered Transmembrane_protein (Pr = 0.02) |
Danio_rerio_pmelb	R6T	# | |
Danio_rerio_pmelb	R6T	# |---->Altered Functional_residue (Pr = 0.18) |
Danio_rerio_pmelb	R6T	# |---->Altered Macromolecular_binding (Pr = 0.18) |
Danio_rerio_pmelb	R6T	# | |---->Altered Protein_binding (Pr = 0.18) |
Danio_rerio_pmelb	R6T	# | |---->Altered Disordered_interface (Pr = 0.18) |
Danio_rerio_pmelb	R6T	# | | |---->Altered Calmodulin_binding (Pr = 0.18 | P = 0.05) |
Danio_rerio_pmelb	R6T	# | | |
Danio_rerio_pmelb	R6T	# | |---->Altered Ordered_interface (Pr = 0.12) |
Danio_rerio_pmelb	R6T	# | |
Danio_rerio_pmelb	R6T	# |---->Altered Metal_binding (Pr = 0.02)<---------------------------------------------------------|
Danio_rerio_pmelb	R6T	# |
Danio_rerio_pmelb	R6T	# |---->Altered PTM_site (Pr = 0.10)
Danio_rerio_pmelb	L8F	0.072	Gain of Strand (Pr = 0.33 | P = 2.7e-04); Loss of Helix (Pr = 0.33 | P = 1.3e-03); Altered N-terminal_signal (Pr = 0.05 | P = 3.0e-03)	Altered Motifs (ELME000106:Substrate recognition site that interacts with cyclin and thereby increases phosphorylation by cyclin/cdk complexes. Predicted proteins should have a CDK phosphorylation site. Also used by cyclin/cdk inhibitors.; ELME000197:Phosphopeptide motif which directly interacts with the BRCT (carboxy-terminal) domain of the Breast Cancer Gene BRCA1 with low affinity; ELME000328:Fxxx[WF] motifs are present in Pex19 and S. cerevisiae Pex5 cytosolic receptors that bind to peroxisomal membrane docking member - Pex14; ELME000333:Motif that mediates binding to SUMO proteins non-covalently.; ELME000336:NEK2 phosphorylation motif with preferred Phe - Leu or Met in the -3 position to compensate for less favorable residues in the +1 and +2 position.)	Predicted conservation scores
Danio_rerio_pmelb	L8F	# Altered Effect (Pr = 0.33)
Danio_rerio_pmelb	L8F	# |---->Altered Motifs (ELME000106|ELME000197|ELME000328|ELME000333|ELME000336)
Danio_rerio_pmelb	L8F	# |---->Altered Structure_and_dynamics (Pr = 0.33)-------------------------------------------------------|
Danio_rerio_pmelb	L8F	# | |---->Altered Secondary_structure (Pr = 0.33) |
Danio_rerio_pmelb	L8F	# | | |---->Loss of Helix (Pr = 0.33 | P = 1.3e-03) |
Danio_rerio_pmelb	L8F	# | | |---->Gain of Strand (Pr = 0.33 | P = 2.7e-04) |
Danio_rerio_pmelb	L8F	# | | |
Danio_rerio_pmelb	L8F	# | |---->Altered Stability_and_conformational_flexibility (Pr = 0.21) |
Danio_rerio_pmelb	L8F	# | | |---->Altered Conformational_flexibility (Pr = 0.21) |
Danio_rerio_pmelb	L8F	# | | |
Danio_rerio_pmelb	L8F	# | |---->Altered Special_structural_signatures (Pr = 0.05) |
Danio_rerio_pmelb	L8F	# | |---->Altered Signal_peptide (Pr = 0.05) |
Danio_rerio_pmelb	L8F	# | | |---->Altered N-terminal_signal (Pr = 0.05 | P = 3.0e-03) |
Danio_rerio_pmelb	L8F	# | | |
Danio_rerio_pmelb	L8F	# | |---->Altered Transmembrane_protein (Pr = 0.01) |
Danio_rerio_pmelb	L8F	# | |
Danio_rerio_pmelb	L8F	# |---->Altered Functional_residue (Pr = 0.17) |
Danio_rerio_pmelb	L8F	# |---->Altered Macromolecular_binding (Pr = 0.17) |
Danio_rerio_pmelb	L8F	# | |---->Altered Protein_binding (Pr = 0.17) |
Danio_rerio_pmelb	L8F	# | |---->Altered Disordered_interface (Pr = 0.17) |
Danio_rerio_pmelb	L8F	# | | |
Danio_rerio_pmelb	L8F	# | |---->Altered Ordered_interface (Pr = 0.12) |
Danio_rerio_pmelb	L8F	# | |
Danio_rerio_pmelb	L8F	# |---->Altered Metal_binding (Pr = 0.01)<---------------------------------------------------------|
Danio_rerio_pmelb	L8F	# |
Danio_rerio_pmelb	L8F	# |---->Altered PTM_site (Pr = 0.09)
Danio_rerio_pmelb	V16G	0.211	Altered Stability (Pr = 0.53 | P = 1.5e-03); Altered Cytoplasmic_loop (Pr = 0.22 | P = 3.5e-03); Loss of Proteolytic_cleavage at R20 (Pr = 0.15 | P = 0.01); Loss of Pyrrolidone_carboxylic_acid at Q21 (Pr = 0.08 | P = 0.02)	Altered Motifs (ELME000063:CK1 phosphorylation site; ELME000085:Glycosaminoglycan attachment site)	Predicted conservation scores
Danio_rerio_pmelb	V16G	# Altered Effect (Pr = 0.53)
Danio_rerio_pmelb	V16G	# |---->Altered Motifs (ELME000063|ELME000085)
Danio_rerio_pmelb	V16G	# |---->Altered Structure_and_dynamics (Pr = 0.53)-------------------------------------------------------|
Danio_rerio_pmelb	V16G	# | |---->Altered Secondary_structure (Pr = 0.22) |
Danio_rerio_pmelb	V16G	# | | |
Danio_rerio_pmelb	V16G	# | |---->Altered Stability_and_conformational_flexibility (Pr = 0.53) |
Danio_rerio_pmelb	V16G	# | | |---->Altered Stability (Pr = 0.53 | P = 1.5e-03) |
Danio_rerio_pmelb	V16G	# | | |---->Altered Conformational_flexibility (Pr = 0.25) |
Danio_rerio_pmelb	V16G	# | | |
Danio_rerio_pmelb	V16G	# | |---->Altered Special_structural_signatures (Pr = 0.22) |
Danio_rerio_pmelb	V16G	# | |---->Altered Signal_peptide (Pr = 0.00) |
Danio_rerio_pmelb	V16G	# | | |
Danio_rerio_pmelb	V16G	# | |---->Altered Transmembrane_protein (Pr = 0.22) |
Danio_rerio_pmelb	V16G	# | |---->Altered Non-cytoplasmic_loop (Pr = 0.22 | P = 3.5e-03) |
Danio_rerio_pmelb	V16G	# | |
Danio_rerio_pmelb	V16G	# |---->Altered Functional_residue (Pr = 0.15) |
Danio_rerio_pmelb	V16G	# |---->Altered Macromolecular_binding (Pr = 0.12) |
Danio_rerio_pmelb	V16G	# | |---->Altered Protein_binding (Pr = 0.12) |
Danio_rerio_pmelb	V16G	# | |---->Altered Disordered_interface (Pr = 0.12) |
Danio_rerio_pmelb	V16G	# | | |
Danio_rerio_pmelb	V16G	# | |---->Altered Ordered_interface (Pr = 0.12) |
Danio_rerio_pmelb	V16G	# | |
Danio_rerio_pmelb	V16G	# |---->Altered Metal_binding (Pr = 0.01)<---------------------------------------------------------|
Danio_rerio_pmelb	V16G	# |
Danio_rerio_pmelb	V16G	# |---->Altered PTM_site (Pr = 0.15)
Danio_rerio_pmelb	V16G	# |---->Loss of Proteolytic_cleavage at R20 (Pr = 0.15 | P = 0.01)
Danio_rerio_pmelb	V16G	# |---->Loss of Pyrrolidone_carboxylic_acid at Q21 (Pr = 0.08 | P = 0.02)
Danio_rerio_pmelb	A17G	0.097	Altered Cytoplasmic_loop (Pr = 0.20 | P = 6.0e-03); Loss of Proteolytic_cleavage at R20 (Pr = 0.15 | P = 0.01); Loss of Pyrrolidone_carboxylic_acid at Q21 (Pr = 0.08 | P = 0.02)	Altered Motifs (ELME000052:Phosphothreonine motif binding a subset of FHA domains that show a preference for a large aliphatic amino acid at the pT+3 position.; ELME000063:CK1 phosphorylation site)	Predicted conservation scores
Danio_rerio_pmelb	A17G	# Altered Effect (Pr = 0.23)
Danio_rerio_pmelb	A17G	# |---->Altered Motifs (ELME000052|ELME000063)
Danio_rerio_pmelb	A17G	# |---->Altered Structure_and_dynamics (Pr = 0.23)-------------------------------------------------------|
Danio_rerio_pmelb	A17G	# | |---->Altered Secondary_structure (Pr = 0.23) |
Danio_rerio_pmelb	A17G	# | | |
Danio_rerio_pmelb	A17G	# | |---->Altered Stability_and_conformational_flexibility (Pr = 0.23) |
Danio_rerio_pmelb	A17G	# | | |---->Altered Conformational_flexibility (Pr = 0.23) |
Danio_rerio_pmelb	A17G	# | | |
Danio_rerio_pmelb	A17G	# | |---->Altered Special_structural_signatures (Pr = 0.20) |
Danio_rerio_pmelb	A17G	# | |---->Altered Signal_peptide (Pr = 0.00) |
Danio_rerio_pmelb	A17G	# | | |
Danio_rerio_pmelb	A17G	# | |---->Altered Transmembrane_protein (Pr = 0.20) |
Danio_rerio_pmelb	A17G	# | |---->Altered Non-cytoplasmic_loop (Pr = 0.20 | P = 6.0e-03) |
Danio_rerio_pmelb	A17G	# | |
Danio_rerio_pmelb	A17G	# |---->Altered Functional_residue (Pr = 0.15) |
Danio_rerio_pmelb	A17G	# |---->Altered Macromolecular_binding (Pr = 0.13) |
Danio_rerio_pmelb	A17G	# | |---->Altered Protein_binding (Pr = 0.13) |
Danio_rerio_pmelb	A17G	# | |---->Altered Disordered_interface (Pr = 0.13) |
Danio_rerio_pmelb	A17G	# | | |
Danio_rerio_pmelb	A17G	# | |---->Altered Ordered_interface (Pr = 0.12) |
Danio_rerio_pmelb	A17G	# | |
Danio_rerio_pmelb	A17G	# |---->Altered Metal_binding (Pr = 0.01)<---------------------------------------------------------|
Danio_rerio_pmelb	A17G	# |
Danio_rerio_pmelb	A17G	# |---->Altered PTM_site (Pr = 0.15)
Danio_rerio_pmelb	A17G	# |---->Loss of Proteolytic_cleavage at R20 (Pr = 0.15 | P = 0.01)
Danio_rerio_pmelb	A17G	# |---->Loss of Pyrrolidone_carboxylic_acid at Q21 (Pr = 0.08 | P = 0.02)
Danio_rerio_pmelb	V22A	0.118	Gain of Intrinsic_disorder (Pr = 0.32 | P = 0.04); Altered Cytoplasmic_loop (Pr = 0.25 | P = 1.3e-03); Loss of Proteolytic_cleavage at R20 (Pr = 0.15 | P = 0.01); Loss of Pyrrolidone_carboxylic_acid at Q21 (Pr = 0.08 | P = 0.02)	Altered Motifs (ELME000052:Phosphothreonine motif binding a subset of FHA domains that show a preference for a large aliphatic amino acid at the pT+3 position.; ELME000053:GSK3 phosphorylation recognition site; ELME000239:The USP7 NTD domain binding motif variant based on the MDM2 and P53 interactions.)	Predicted conservation scores
Danio_rerio_pmelb	V22A	# Altered Effect (Pr = 0.32)
Danio_rerio_pmelb	V22A	# |---->Altered Motifs (ELME000052|ELME000053|ELME000239)
Danio_rerio_pmelb	V22A	# |---->Altered Structure_and_dynamics (Pr = 0.32)-------------------------------------------------------|
Danio_rerio_pmelb	V22A	# | |---->Altered Secondary_structure (Pr = 0.25) |
Danio_rerio_pmelb	V22A	# | | |
Danio_rerio_pmelb	V22A	# | |---->Altered Stability_and_conformational_flexibility (Pr = 0.32) |
Danio_rerio_pmelb	V22A	# | | |---->Altered Conformational_flexibility (Pr = 0.32) |
Danio_rerio_pmelb	V22A	# | | |---->Gain of Intrinsic_disorder (Pr = 0.32 | P = 0.04) |
Danio_rerio_pmelb	V22A	# | | |
Danio_rerio_pmelb	V22A	# | |---->Altered Special_structural_signatures (Pr = 0.25) |
Danio_rerio_pmelb	V22A	# | |---->Altered Signal_peptide (Pr = 0.00) |
Danio_rerio_pmelb	V22A	# | | |
Danio_rerio_pmelb	V22A	# | |---->Altered Transmembrane_protein (Pr = 0.25) |
Danio_rerio_pmelb	V22A	# | |---->Altered Non-cytoplasmic_loop (Pr = 0.25 | P = 1.3e-03) |
Danio_rerio_pmelb	V22A	# | |
Danio_rerio_pmelb	V22A	# |---->Altered Functional_residue (Pr = 0.18) |
Danio_rerio_pmelb	V22A	# |---->Altered Macromolecular_binding (Pr = 0.18) |
Danio_rerio_pmelb	V22A	# | |---->Altered Protein_binding (Pr = 0.18) |
Danio_rerio_pmelb	V22A	# | |---->Altered Disordered_interface (Pr = 0.18) |
Danio_rerio_pmelb	V22A	# | | |
Danio_rerio_pmelb	V22A	# | |---->Altered Ordered_interface (Pr = 0.13) |
Danio_rerio_pmelb	V22A	# | |
Danio_rerio_pmelb	V22A	# |---->Altered Metal_binding (Pr = 0.01)<---------------------------------------------------------|
Danio_rerio_pmelb	V22A	# |
Danio_rerio_pmelb	V22A	# |---->Altered PTM_site (Pr = 0.15)
Danio_rerio_pmelb	V22A	# |---->Loss of Proteolytic_cleavage at R20 (Pr = 0.15 | P = 0.01)
Danio_rerio_pmelb	V22A	# |---->Loss of Pyrrolidone_carboxylic_acid at Q21 (Pr = 0.08 | P = 0.02)
Danio_rerio_pmelb	K28N	0.364	Altered Cytoplasmic_loop (Pr = 0.28 | P = 4.5e-04); Altered MoRF (Pr = 0.27 | P = 0.04); Loss of Proteolytic_cleavage at R24 (Pr = 0.12 | P = 0.03); Gain of GPI-anchor_amidation at K28 (Pr = 0.01 | P = 0.03)	Altered Motifs (ELME000053:GSK3 phosphorylation recognition site; ELME000173:Consensus derived from reported natural interactors which do not match the Mode 1 and Mode 2 ligands.)	Predicted conservation scores
Danio_rerio_pmelb	K28N	# Altered Effect (Pr = 0.28)
Danio_rerio_pmelb	K28N	# |---->Altered Motifs (ELME000053|ELME000173)
Danio_rerio_pmelb	K28N	# |---->Altered Structure_and_dynamics (Pr = 0.28)-------------------------------------------------------|
Danio_rerio_pmelb	K28N	# | |---->Altered Secondary_structure (Pr = 0.26) |
Danio_rerio_pmelb	K28N	# | | |
Danio_rerio_pmelb	K28N	# | |---->Altered Stability_and_conformational_flexibility (Pr = 0.26) |
Danio_rerio_pmelb	K28N	# | | |---->Altered Conformational_flexibility (Pr = 0.26) |
Danio_rerio_pmelb	K28N	# | | |
Danio_rerio_pmelb	K28N	# | |---->Altered Special_structural_signatures (Pr = 0.28) |
Danio_rerio_pmelb	K28N	# | |---->Altered Signal_peptide (Pr = 0.00) |
Danio_rerio_pmelb	K28N	# | | |
Danio_rerio_pmelb	K28N	# | |---->Altered Transmembrane_protein (Pr = 0.28) |
Danio_rerio_pmelb	K28N	# | |---->Altered Non-cytoplasmic_loop (Pr = 0.28 | P = 4.5e-04) |
Danio_rerio_pmelb	K28N	# | |
Danio_rerio_pmelb	K28N	# |---->Altered Functional_residue (Pr = 0.27) |
Danio_rerio_pmelb	K28N	# |---->Altered Macromolecular_binding (Pr = 0.27) |
Danio_rerio_pmelb	K28N	# | |---->Altered Protein_binding (Pr = 0.27) |
Danio_rerio_pmelb	K28N	# | |---->Altered Disordered_interface (Pr = 0.27) |
Danio_rerio_pmelb	K28N	# | | |---->Altered MoRF (Pr = 0.27 | P = 0.04) |
Danio_rerio_pmelb	K28N	# | | |
Danio_rerio_pmelb	K28N	# | |---->Altered Ordered_interface (Pr = 0.25) |
Danio_rerio_pmelb	K28N	# | |
Danio_rerio_pmelb	K28N	# |---->Altered Metal_binding (Pr = 0.03)<---------------------------------------------------------|
Danio_rerio_pmelb	K28N	# |
Danio_rerio_pmelb	K28N	# |---->Altered PTM_site (Pr = 0.16)
Danio_rerio_pmelb	K28N	# |---->Gain of GPI-anchor_amidation at K28 (Pr = 0.01 | P = 0.03)
Danio_rerio_pmelb	K28N	# |---->Loss of Proteolytic_cleavage at R24 (Pr = 0.12 | P = 0.03)
Danio_rerio_pmelb	W37L	0.820	Altered PPI_hotspot (Pr = 0.29 | P = 5.0e-03); Altered MoRF (Pr = 0.28 | P = 0.03); Altered Cytoplasmic_loop (Pr = 0.23 | P = 2.6e-03); Loss of Pyrrolidone_carboxylic_acid at Q35 (Pr = 0.04 | P = 0.04); Loss of Sulfation at Y34 (Pr = 0.02 | P = 0.03)	Altered Motifs (ELME000120:Tyrosine-based sorting signal responsible for the interaction with mu subunit of AP (Adaptor Protein) complex)	Predicted conservation scores
Danio_rerio_pmelb	W37L	# Altered Effect (Pr = 0.29)
Danio_rerio_pmelb	W37L	# |---->Altered Motifs (ELME000120)
Danio_rerio_pmelb	W37L	# |---->Altered Structure_and_dynamics (Pr = 0.26)-------------------------------------------------------|
Danio_rerio_pmelb	W37L	# | |---->Altered Secondary_structure (Pr = 0.26) |
Danio_rerio_pmelb	W37L	# | | |
Danio_rerio_pmelb	W37L	# | |---->Altered Stability_and_conformational_flexibility (Pr = 0.26) |
Danio_rerio_pmelb	W37L	# | | |---->Altered Conformational_flexibility (Pr = 0.26) |
Danio_rerio_pmelb	W37L	# | | |
Danio_rerio_pmelb	W37L	# | |---->Altered Special_structural_signatures (Pr = 0.23) |
Danio_rerio_pmelb	W37L	# | |---->Altered Signal_peptide (Pr = 0.00) |
Danio_rerio_pmelb	W37L	# | | |
Danio_rerio_pmelb	W37L	# | |---->Altered Transmembrane_protein (Pr = 0.23) |
Danio_rerio_pmelb	W37L	# | |---->Altered Non-cytoplasmic_loop (Pr = 0.23 | P = 2.6e-03) |
Danio_rerio_pmelb	W37L	# | |
Danio_rerio_pmelb	W37L	# |---->Altered Functional_residue (Pr = 0.29) |
Danio_rerio_pmelb	W37L	# |---->Altered Macromolecular_binding (Pr = 0.29) |
Danio_rerio_pmelb	W37L	# | |---->Altered Protein_binding (Pr = 0.29) |
Danio_rerio_pmelb	W37L	# | |---->Altered Disordered_interface (Pr = 0.28) |
Danio_rerio_pmelb	W37L	# | | |---->Altered MoRF (Pr = 0.28 | P = 0.03) |
Danio_rerio_pmelb	W37L	# | | |
Danio_rerio_pmelb	W37L	# | |---->Altered Ordered_interface (Pr = 0.29) |
Danio_rerio_pmelb	W37L	# | |---->Altered PPI_hotspot (Pr = 0.29 | P = 5.0e-03) |
Danio_rerio_pmelb	W37L	# | |
Danio_rerio_pmelb	W37L	# |---->Altered Metal_binding (Pr = 0.02)<---------------------------------------------------------|
Danio_rerio_pmelb	W37L	# |
Danio_rerio_pmelb	W37L	# |---->Altered PTM_site (Pr = 0.22)
Danio_rerio_pmelb	W37L	# |---->Loss of Pyrrolidone_carboxylic_acid at Q35 (Pr = 0.04 | P = 0.04)
Danio_rerio_pmelb	W37L	# |---->Loss of Sulfation at Y34 (Pr = 0.02 | P = 0.03)
Danio_rerio_pmelb	K46N	0.561	Altered MoRF (Pr = 0.28 | P = 0.03); Altered PPI_hotspot (Pr = 0.24 | P = 0.04); Altered Cytoplasmic_loop (Pr = 0.21 | P = 4.3e-03)	Altered Motifs (PS00007:Tyrosine kinase phosphorylation site)	Predicted conservation scores
Danio_rerio_pmelb	K46N	# Altered Effect (Pr = 0.28)
Danio_rerio_pmelb	K46N	# |---->Altered Motifs (PS00007)
Danio_rerio_pmelb	K46N	# |---->Altered Structure_and_dynamics (Pr = 0.25)-------------------------------------------------------|
Danio_rerio_pmelb	K46N	# | |---->Altered Secondary_structure (Pr = 0.25) |
Danio_rerio_pmelb	K46N	# | | |
Danio_rerio_pmelb	K46N	# | |---->Altered Stability_and_conformational_flexibility (Pr = 0.21) |
Danio_rerio_pmelb	K46N	# | | |---->Altered Conformational_flexibility (Pr = 0.21) |
Danio_rerio_pmelb	K46N	# | | |
Danio_rerio_pmelb	K46N	# | |---->Altered Special_structural_signatures (Pr = 0.21) |
Danio_rerio_pmelb	K46N	# | |---->Altered Signal_peptide (Pr = 0.00) |
Danio_rerio_pmelb	K46N	# | | |
Danio_rerio_pmelb	K46N	# | |---->Altered Transmembrane_protein (Pr = 0.21) |
Danio_rerio_pmelb	K46N	# | |---->Altered Non-cytoplasmic_loop (Pr = 0.21 | P = 4.3e-03) |
Danio_rerio_pmelb	K46N	# | |
Danio_rerio_pmelb	K46N	# |---->Altered Functional_residue (Pr = 0.28) |
Danio_rerio_pmelb	K46N	# |---->Altered Macromolecular_binding (Pr = 0.28) |
Danio_rerio_pmelb	K46N	# | |---->Altered Protein_binding (Pr = 0.28) |
Danio_rerio_pmelb	K46N	# | |---->Altered Disordered_interface (Pr = 0.28) |
Danio_rerio_pmelb	K46N	# | | |---->Altered MoRF (Pr = 0.28 | P = 0.03) |
Danio_rerio_pmelb	K46N	# | | |
Danio_rerio_pmelb	K46N	# | |---->Altered Ordered_interface (Pr = 0.24) |
Danio_rerio_pmelb	K46N	# | |---->Altered PPI_hotspot (Pr = 0.24 | P = 0.04) |
Danio_rerio_pmelb	K46N	# | |
Danio_rerio_pmelb	K46N	# |---->Altered Metal_binding (Pr = 0.04)<---------------------------------------------------------|
Danio_rerio_pmelb	K46N	# |
Danio_rerio_pmelb	K46N	# |---->Altered PTM_site (Pr = 0.09)
Danio_rerio_pmelb	N54T	0.520	Altered PPI_hotspot (Pr = 0.25 | P = 0.02); Altered Cytoplasmic_loop (Pr = 0.20 | P = 4.7e-03)	Altered Motifs (ELME000084:GRB2-like Src Homology 2 (SH2) domains binding motif.)	Predicted conservation scores
Danio_rerio_pmelb	N54T	# Altered Effect (Pr = 0.25)
Danio_rerio_pmelb	N54T	# |---->Altered Motifs (ELME000084)
Danio_rerio_pmelb	N54T	# |---->Altered Structure_and_dynamics (Pr = 0.25)-------------------------------------------------------|
Danio_rerio_pmelb	N54T	# | |---->Altered Secondary_structure (Pr = 0.25) |
Danio_rerio_pmelb	N54T	# | | |
Danio_rerio_pmelb	N54T	# | |---->Altered Stability_and_conformational_flexibility (Pr = 0.21) |
Danio_rerio_pmelb	N54T	# | | |---->Altered Conformational_flexibility (Pr = 0.21) |
Danio_rerio_pmelb	N54T	# | | |
Danio_rerio_pmelb	N54T	# | |---->Altered Special_structural_signatures (Pr = 0.20) |
Danio_rerio_pmelb	N54T	# | |---->Altered Signal_peptide (Pr = 0.00) |
Danio_rerio_pmelb	N54T	# | | |
Danio_rerio_pmelb	N54T	# | |---->Altered Transmembrane_protein (Pr = 0.20) |
Danio_rerio_pmelb	N54T	# | |---->Altered Non-cytoplasmic_loop (Pr = 0.20 | P = 4.7e-03) |
Danio_rerio_pmelb	N54T	# | |
Danio_rerio_pmelb	N54T	# |---->Altered Functional_residue (Pr = 0.25) |
Danio_rerio_pmelb	N54T	# |---->Altered Macromolecular_binding (Pr = 0.25) |
Danio_rerio_pmelb	N54T	# | |---->Altered Protein_binding (Pr = 0.25) |
Danio_rerio_pmelb	N54T	# | |---->Altered Disordered_interface (Pr = 0.21) |
Danio_rerio_pmelb	N54T	# | | |
Danio_rerio_pmelb	N54T	# | |---->Altered Ordered_interface (Pr = 0.25) |
Danio_rerio_pmelb	N54T	# | |---->Altered PPI_hotspot (Pr = 0.25 | P = 0.02) |
Danio_rerio_pmelb	N54T	# | |
Danio_rerio_pmelb	N54T	# |---->Altered Metal_binding (Pr = 0.17)<---------------------------------------------------------|
Danio_rerio_pmelb	N54T	# |
Danio_rerio_pmelb	N54T	# |---->Altered PTM_site (Pr = 0.10)
Danio_rerio_pmelb	T57M	0.212	Loss of Relative_solvent_accessibility (Pr = 0.26 | P = 0.03); Altered PPI_hotspot (Pr = 0.26 | P = 0.02); Altered Cytoplasmic_loop (Pr = 0.24 | P = 1.7e-03); Altered DNA_binding (Pr = 0.14 | P = 0.05)	Altered Motifs (None)	Predicted conservation scores
Danio_rerio_pmelb	T57M	# Altered Effect (Pr = 0.26)
Danio_rerio_pmelb	T57M	# |---->Altered Motifs (None)
Danio_rerio_pmelb	T57M	# |---->Altered Structure_and_dynamics (Pr = 0.26)-------------------------------------------------------|
Danio_rerio_pmelb	T57M	# | |---->Loss of Relative_solvent_accessibility (Pr = 0.26 | P = 0.03) |
Danio_rerio_pmelb	T57M	# | |---->Altered Secondary_structure (Pr = 0.25) |
Danio_rerio_pmelb	T57M	# | | |
Danio_rerio_pmelb	T57M	# | |---->Altered Stability_and_conformational_flexibility (Pr = 0.17) |
Danio_rerio_pmelb	T57M	# | | |---->Altered Conformational_flexibility (Pr = 0.17) |
Danio_rerio_pmelb	T57M	# | | |
Danio_rerio_pmelb	T57M	# | |---->Altered Special_structural_signatures (Pr = 0.24) |
Danio_rerio_pmelb	T57M	# | |---->Altered Signal_peptide (Pr = 0.00) |
Danio_rerio_pmelb	T57M	# | | |
Danio_rerio_pmelb	T57M	# | |---->Altered Transmembrane_protein (Pr = 0.24) |
Danio_rerio_pmelb	T57M	# | |---->Altered Non-cytoplasmic_loop (Pr = 0.24 | P = 1.7e-03) |
Danio_rerio_pmelb	T57M	# | |
Danio_rerio_pmelb	T57M	# |---->Altered Functional_residue (Pr = 0.26) |
Danio_rerio_pmelb	T57M	# |---->Altered Macromolecular_binding (Pr = 0.26) |
Danio_rerio_pmelb	T57M	# | |---->Altered DNA_binding (Pr = 0.14 | P = 0.05) |
Danio_rerio_pmelb	T57M	# | |---->Altered Protein_binding (Pr = 0.26) |
Danio_rerio_pmelb	T57M	# | |---->Altered Disordered_interface (Pr = 0.22) |
Danio_rerio_pmelb	T57M	# | | |
Danio_rerio_pmelb	T57M	# | |---->Altered Ordered_interface (Pr = 0.26) |
Danio_rerio_pmelb	T57M	# | |---->Altered PPI_hotspot (Pr = 0.26 | P = 0.02) |
Danio_rerio_pmelb	T57M	# | |
Danio_rerio_pmelb	T57M	# |---->Altered Metal_binding (Pr = 0.16)<---------------------------------------------------------|
Danio_rerio_pmelb	T57M	# |
Danio_rerio_pmelb	T57M	# |---->Altered PTM_site (Pr = 0.10)
Danio_rerio_pmelb	T78S	0.251	Altered Cytoplasmic_loop (Pr = 0.32 | P = 1.1e-04); Gain of Sodium_binding at G74 (Pr = 0.18 | P = 0.05); Gain of Ubiquitylation at K76 (Pr = 0.15 | P = 0.05)	Altered Motifs (ELME000052:Phosphothreonine motif binding a subset of FHA domains that show a preference for a large aliphatic amino acid at the pT+3 position.; ELME000137:Protein phosphatase 1 catalytic subunit (PP1c) interacting motif binds targeting proteins that dock to the substrate for dephosphorylation. The motif defined is [RK]{0 -1}[VI][^P][FW].; PS00008:N-myristoylation site)	Predicted conservation scores
Danio_rerio_pmelb	T78S	# Altered Effect (Pr = 0.32)
Danio_rerio_pmelb	T78S	# |---->Altered Motifs (ELME000052|ELME000137|PS00008)
Danio_rerio_pmelb	T78S	# |---->Altered Structure_and_dynamics (Pr = 0.32)-------------------------------------------------------|
Danio_rerio_pmelb	T78S	# | |---->Altered Secondary_structure (Pr = 0.23) |
Danio_rerio_pmelb	T78S	# | | |
Danio_rerio_pmelb	T78S	# | |---->Altered Stability_and_conformational_flexibility (Pr = 0.13) |
Danio_rerio_pmelb	T78S	# | | |---->Altered Conformational_flexibility (Pr = 0.13) |
Danio_rerio_pmelb	T78S	# | | |
Danio_rerio_pmelb	T78S	# | |---->Altered Special_structural_signatures (Pr = 0.32) |
Danio_rerio_pmelb	T78S	# | |---->Altered Signal_peptide (Pr = 0.00) |
Danio_rerio_pmelb	T78S	# | | |
Danio_rerio_pmelb	T78S	# | |---->Altered Transmembrane_protein (Pr = 0.32) |
Danio_rerio_pmelb	T78S	# | |---->Altered Non-cytoplasmic_loop (Pr = 0.32 | P = 1.1e-04) |
Danio_rerio_pmelb	T78S	# | |
Danio_rerio_pmelb	T78S	# |---->Altered Functional_residue (Pr = 0.24) |
Danio_rerio_pmelb	T78S	# |---->Altered Macromolecular_binding (Pr = 0.24) |
Danio_rerio_pmelb	T78S	# | |---->Altered Protein_binding (Pr = 0.24) |
Danio_rerio_pmelb	T78S	# | |---->Altered Disordered_interface (Pr = 0.19) |
Danio_rerio_pmelb	T78S	# | | |
Danio_rerio_pmelb	T78S	# | |---->Altered Ordered_interface (Pr = 0.24) |
Danio_rerio_pmelb	T78S	# | |
Danio_rerio_pmelb	T78S	# |---->Altered Metal_binding (Pr = 0.18)<---------------------------------------------------------|
Danio_rerio_pmelb	T78S	# | |---->Gain of Sodium_binding at G74 (Pr = 0.18 | P = 0.05)
Danio_rerio_pmelb	T78S	# |
Danio_rerio_pmelb	T78S	# |---->Altered PTM_site (Pr = 0.15)
Danio_rerio_pmelb	T78S	# |---->Gain of Ubiquitylation at K76 (Pr = 0.15 | P = 0.05)
Danio_rerio_pmelb	F130S	0.890	Altered PPI_residue (Pr = 0.28 | P = 0.04); Gain of Relative_solvent_accessibility (Pr = 0.25 | P = 0.03); Altered Cytoplasmic_loop (Pr = 0.24 | P = 1.7e-03); Loss of Allosteric_site at F130 (Pr = 0.20 | P = 0.04); Loss of Catalytic_site at N132 (Pr = 0.12 | P = 0.03)	Altered Motifs (ELME000080:Wxxx[FY] motifs present in N-terminal half of Pex5 bind to Pex13 and Pex14 at peroxisomal and glycosomal membranes to facilitate entrance of PTS1 cargo proteins into the organellar lumen.; ELME000136:The Class IV WW domain interaction motif is recognised primarily by the Pin1 phosphorylation-dependent prolyl isomerase.; ELME000155:This is the motif recognized by those SH3 domains with a non-canonical class I recognition specificity; ELME000159:Proline-Directed Kinase (e.g. MAPK) phosphorylation site in higher eukaryotes.)	Predicted conservation scores
Danio_rerio_pmelb	F130S	# Altered Effect (Pr = 0.28)
Danio_rerio_pmelb	F130S	# |---->Altered Motifs (ELME000080|ELME000136|ELME000155|ELME000159)
Danio_rerio_pmelb	F130S	# |---->Altered Structure_and_dynamics (Pr = 0.25)-------------------------------------------------------|
Danio_rerio_pmelb	F130S	# | |---->Gain of Relative_solvent_accessibility (Pr = 0.25 | P = 0.03) |
Danio_rerio_pmelb	F130S	# | |---->Altered Secondary_structure (Pr = 0.25) |
Danio_rerio_pmelb	F130S	# | | |
Danio_rerio_pmelb	F130S	# | |---->Altered Stability_and_conformational_flexibility (Pr = 0.23) |
Danio_rerio_pmelb	F130S	# | | |---->Altered Conformational_flexibility (Pr = 0.23) |
Danio_rerio_pmelb	F130S	# | | |
Danio_rerio_pmelb	F130S	# | |---->Altered Special_structural_signatures (Pr = 0.24) |
Danio_rerio_pmelb	F130S	# | |---->Altered Signal_peptide (Pr = 0.00) |
Danio_rerio_pmelb	F130S	# | | |
Danio_rerio_pmelb	F130S	# | |---->Altered Transmembrane_protein (Pr = 0.24) |
Danio_rerio_pmelb	F130S	# | |---->Altered Non-cytoplasmic_loop (Pr = 0.24 | P = 1.7e-03) |
Danio_rerio_pmelb	F130S	# | |
Danio_rerio_pmelb	F130S	# |---->Altered Functional_residue (Pr = 0.28) |
Danio_rerio_pmelb	F130S	# |---->Loss of Catalytic_site at N132 (Pr = 0.12 | P = 0.03) |
Danio_rerio_pmelb	F130S	# |---->Loss of Allosteric_site at F130 (Pr = 0.20 | P = 0.04)<------------------------------------|
Danio_rerio_pmelb	F130S	# |---->Altered Macromolecular_binding (Pr = 0.28) |
Danio_rerio_pmelb	F130S	# | |---->Altered Protein_binding (Pr = 0.28) |
Danio_rerio_pmelb	F130S	# | |---->Altered Disordered_interface (Pr = 0.24) |
Danio_rerio_pmelb	F130S	# | | |
Danio_rerio_pmelb	F130S	# | |---->Altered Ordered_interface (Pr = 0.28) |
Danio_rerio_pmelb	F130S	# | |---->Altered PPI_residue (Pr = 0.28 | P = 0.04) |
Danio_rerio_pmelb	F130S	# | |
Danio_rerio_pmelb	F130S	# |---->Altered Metal_binding (Pr = 0.19)<---------------------------------------------------------|
Danio_rerio_pmelb	F130S	# |
Danio_rerio_pmelb	F130S	# |---->Altered PTM_site (Pr = 0.10)
Danio_rerio_pmelb	P134H	0.231	Loss of Pyrrolidone_carboxylic_acid at Q139 (Pr = 0.14 | P = 5.9e-03); Altered Cytoplasmic_loop (Pr = 0.12 | P = 0.03); Loss of Catalytic_site at N132 (Pr = 0.11 | P = 0.03)	Altered Motifs (ELME000155:This is the motif recognized by those SH3 domains with a non-canonical class I recognition specificity; ELME000173:Consensus derived from reported natural interactors which do not match the Mode 1 and Mode 2 ligands.)	Predicted conservation scores
Danio_rerio_pmelb	P134H	# Altered Effect (Pr = 0.23)
Danio_rerio_pmelb	P134H	# |---->Altered Motifs (ELME000155|ELME000173)
Danio_rerio_pmelb	P134H	# |---->Altered Structure_and_dynamics (Pr = 0.23)-------------------------------------------------------|
Danio_rerio_pmelb	P134H	# | |---->Altered Secondary_structure (Pr = 0.23) |
Danio_rerio_pmelb	P134H	# | | |
Danio_rerio_pmelb	P134H	# | |---->Altered Stability_and_conformational_flexibility (Pr = 0.22) |
Danio_rerio_pmelb	P134H	# | | |---->Altered Conformational_flexibility (Pr = 0.22) |
Danio_rerio_pmelb	P134H	# | | |
Danio_rerio_pmelb	P134H	# | |---->Altered Special_structural_signatures (Pr = 0.12) |
Danio_rerio_pmelb	P134H	# | |---->Altered Signal_peptide (Pr = 0.00) |
Danio_rerio_pmelb	P134H	# | | |
Danio_rerio_pmelb	P134H	# | |---->Altered Transmembrane_protein (Pr = 0.12) |
Danio_rerio_pmelb	P134H	# | |---->Altered Non-cytoplasmic_loop (Pr = 0.12 | P = 0.03) |
Danio_rerio_pmelb	P134H	# | |
Danio_rerio_pmelb	P134H	# |---->Altered Functional_residue (Pr = 0.23) |
Danio_rerio_pmelb	P134H	# |---->Loss of Catalytic_site at N132 (Pr = 0.11 | P = 0.03) |
Danio_rerio_pmelb	P134H	# |---->Altered Macromolecular_binding (Pr = 0.23) |
Danio_rerio_pmelb	P134H	# | |---->Altered Protein_binding (Pr = 0.23) |
Danio_rerio_pmelb	P134H	# | |---->Altered Disordered_interface (Pr = 0.22) |
Danio_rerio_pmelb	P134H	# | | |
Danio_rerio_pmelb	P134H	# | |---->Altered Ordered_interface (Pr = 0.23) |
Danio_rerio_pmelb	P134H	# | |
Danio_rerio_pmelb	P134H	# |---->Altered Metal_binding (Pr = 0.07)<---------------------------------------------------------|
Danio_rerio_pmelb	P134H	# |
Danio_rerio_pmelb	P134H	# |---->Altered PTM_site (Pr = 0.14)
Danio_rerio_pmelb	P134H	# |---->Loss of Pyrrolidone_carboxylic_acid at Q139 (Pr = 0.14 | P = 5.9e-03)
Danio_rerio_pmelb	Q143P	0.434	Gain of B-factor (Pr = 0.28 | P = 7.6e-03); Altered PPI_hotspot (Pr = 0.26 | P = 0.02); Altered Cytoplasmic_loop (Pr = 0.18 | P = 7.8e-03); Loss of Pyrrolidone_carboxylic_acid at Q139 (Pr = 0.13 | P = 6.0e-03)	Altered Motifs (ELME000003:PPXY is the motif recognized by WW domains of Group I)	Predicted conservation scores
Danio_rerio_pmelb	Q143P	# Altered Effect (Pr = 0.28)
Danio_rerio_pmelb	Q143P	# |---->Altered Motifs (ELME000003)
Danio_rerio_pmelb	Q143P	# |---->Altered Structure_and_dynamics (Pr = 0.28)-------------------------------------------------------|
Danio_rerio_pmelb	Q143P	# | |---->Altered Secondary_structure (Pr = 0.24) |
Danio_rerio_pmelb	Q143P	# | | |
Danio_rerio_pmelb	Q143P	# | |---->Altered Stability_and_conformational_flexibility (Pr = 0.28) |
Danio_rerio_pmelb	Q143P	# | | |---->Altered Conformational_flexibility (Pr = 0.28) |
Danio_rerio_pmelb	Q143P	# | | |---->Gain of B-factor (Pr = 0.28 | P = 7.6e-03) |
Danio_rerio_pmelb	Q143P	# | | |
Danio_rerio_pmelb	Q143P	# | |---->Altered Special_structural_signatures (Pr = 0.18) |
Danio_rerio_pmelb	Q143P	# | |---->Altered Signal_peptide (Pr = 0.00) |
Danio_rerio_pmelb	Q143P	# | | |
Danio_rerio_pmelb	Q143P	# | |---->Altered Transmembrane_protein (Pr = 0.18) |
Danio_rerio_pmelb	Q143P	# | |---->Altered Non-cytoplasmic_loop (Pr = 0.18 | P = 7.8e-03) |
Danio_rerio_pmelb	Q143P	# | |
Danio_rerio_pmelb	Q143P	# |---->Altered Functional_residue (Pr = 0.26) |
Danio_rerio_pmelb	Q143P	# |---->Altered Macromolecular_binding (Pr = 0.26) |
Danio_rerio_pmelb	Q143P	# | |---->Altered Protein_binding (Pr = 0.26) |
Danio_rerio_pmelb	Q143P	# | |---->Altered Disordered_interface (Pr = 0.08) |
Danio_rerio_pmelb	Q143P	# | | |
Danio_rerio_pmelb	Q143P	# | |---->Altered Ordered_interface (Pr = 0.26) |
Danio_rerio_pmelb	Q143P	# | |---->Altered PPI_hotspot (Pr = 0.26 | P = 0.02) |
Danio_rerio_pmelb	Q143P	# | |
Danio_rerio_pmelb	Q143P	# |---->Altered Metal_binding (Pr = 0.04)<---------------------------------------------------------|
Danio_rerio_pmelb	Q143P	# |
Danio_rerio_pmelb	Q143P	# |---->Altered PTM_site (Pr = 0.14)
Danio_rerio_pmelb	Q143P	# |---->Loss of Pyrrolidone_carboxylic_acid at Q139 (Pr = 0.13 | P = 6.0e-03)
Danio_rerio_pmelb	G170D	0.407	Gain of Relative_solvent_accessibility (Pr = 0.32 | P = 3.4e-03); Altered Cytoplasmic_loop (Pr = 0.32 | P = 9.3e-05); Gain of Sodium_binding at T171 (Pr = 0.31 | P = 2.0e-03); Altered PPI_residue (Pr = 0.29 | P = 0.03); Loss of Strand (Pr = 0.27 | P = 0.02); Gain of Potassium_binding at T171 (Pr = 0.19 | P = 0.01); Gain of Manganese_binding at D173 (Pr = 0.15 | P = 0.04)	Altered Motifs (ELME000052:Phosphothreonine motif binding a subset of FHA domains that show a preference for a large aliphatic amino acid at the pT+3 position.; ELME000063:CK1 phosphorylation site)	Predicted conservation scores
Danio_rerio_pmelb	G170D	# Altered Effect (Pr = 0.32)
Danio_rerio_pmelb	G170D	# |---->Altered Motifs (ELME000052|ELME000063)
Danio_rerio_pmelb	G170D	# |---->Altered Structure_and_dynamics (Pr = 0.32)----------------------------------------------------------|
Danio_rerio_pmelb	G170D	# | |---->Gain of Relative_solvent_accessibility (Pr = 0.32 | P = 3.4e-03) |
Danio_rerio_pmelb	G170D	# | |---->Altered Secondary_structure (Pr = 0.27) |
Danio_rerio_pmelb	G170D	# | | |---->Loss of Strand (Pr = 0.27 | P = 0.02) |
Danio_rerio_pmelb	G170D	# | | |
Danio_rerio_pmelb	G170D	# | |---->Altered Stability_and_conformational_flexibility (Pr = 0.24) |
Danio_rerio_pmelb	G170D	# | | |---->Altered Conformational_flexibility (Pr = 0.24) |
Danio_rerio_pmelb	G170D	# | | |
Danio_rerio_pmelb	G170D	# | |---->Altered Special_structural_signatures (Pr = 0.32) |
Danio_rerio_pmelb	G170D	# | |---->Altered Signal_peptide (Pr = 0.00) |
Danio_rerio_pmelb	G170D	# | | |
Danio_rerio_pmelb	G170D	# | |---->Altered Transmembrane_protein (Pr = 0.32) |
Danio_rerio_pmelb	G170D	# | |---->Altered Non-cytoplasmic_loop (Pr = 0.32 | P = 9.3e-05) |
Danio_rerio_pmelb	G170D	# | |
Danio_rerio_pmelb	G170D	# |---->Altered Functional_residue (Pr = 0.31) |
Danio_rerio_pmelb	G170D	# |---->Altered Macromolecular_binding (Pr = 0.29) |
Danio_rerio_pmelb	G170D	# | |---->Altered Protein_binding (Pr = 0.29) |
Danio_rerio_pmelb	G170D	# | |---->Altered Disordered_interface (Pr = 0.14) |
Danio_rerio_pmelb	G170D	# | | |
Danio_rerio_pmelb	G170D	# | |---->Altered Ordered_interface (Pr = 0.29) |
Danio_rerio_pmelb	G170D	# | |---->Altered PPI_residue (Pr = 0.29 | P = 0.03) |
Danio_rerio_pmelb	G170D	# | |
Danio_rerio_pmelb	G170D	# |---->Altered Metal_binding (Pr = 0.31)<------------------------------------------------------------|
Danio_rerio_pmelb	G170D	# | |---->Gain of Manganese_binding at D173 (Pr = 0.15 | P = 0.04)
Danio_rerio_pmelb	G170D	# | |---->Gain of Potassium_binding at T171 (Pr = 0.19 | P = 0.01)
Danio_rerio_pmelb	G170D	# | |---->Gain of Sodium_binding at T171 (Pr = 0.31 | P = 2.0e-03)
Danio_rerio_pmelb	G170D	# |
Danio_rerio_pmelb	G170D	# |---->Altered PTM_site (Pr = 0.05)
Danio_rerio_pmelb	M180I	0.285	Altered Cytoplasmic_loop (Pr = 0.29 | P = 3.0e-04); Altered MoRF (Pr = 0.28 | P = 0.04); Loss of Strand (Pr = 0.26 | P = 0.04); Loss of Allosteric_site at Y179 (Pr = 0.25 | P = 0.02); Altered PPI_hotspot (Pr = 0.25 | P = 0.03); Loss of Zinc_binding at D182 (Pr = 0.23 | P = 0.04); Gain of Sodium_binding at G177 (Pr = 0.21 | P = 0.03); Loss of Manganese_binding at D182 (Pr = 0.16 | P = 0.03); Loss of Copper_binding at D182 (Pr = 0.09 | P = 0.01)	Altered Motifs (ELME000182:STAT5 Src Homology 2 (SH2) domain binding motif.)	Predicted conservation scores
Danio_rerio_pmelb	M180I	# Altered Effect (Pr = 0.29)
Danio_rerio_pmelb	M180I	# |---->Altered Motifs (ELME000182)
Danio_rerio_pmelb	M180I	# |---->Altered Structure_and_dynamics (Pr = 0.29)-------------------------------------------------------|
Danio_rerio_pmelb	M180I	# | |---->Altered Secondary_structure (Pr = 0.26) |
Danio_rerio_pmelb	M180I	# | | |---->Loss of Strand (Pr = 0.26 | P = 0.04) |
Danio_rerio_pmelb	M180I	# | | |
Danio_rerio_pmelb	M180I	# | |---->Altered Stability_and_conformational_flexibility (Pr = 0.15) |
Danio_rerio_pmelb	M180I	# | | |---->Altered Conformational_flexibility (Pr = 0.15) |
Danio_rerio_pmelb	M180I	# | | |
Danio_rerio_pmelb	M180I	# | |---->Altered Special_structural_signatures (Pr = 0.29) |
Danio_rerio_pmelb	M180I	# | |---->Altered Signal_peptide (Pr = 0.00) |
Danio_rerio_pmelb	M180I	# | | |
Danio_rerio_pmelb	M180I	# | |---->Altered Transmembrane_protein (Pr = 0.29) |
Danio_rerio_pmelb	M180I	# | |---->Altered Non-cytoplasmic_loop (Pr = 0.29 | P = 3.0e-04) |
Danio_rerio_pmelb	M180I	# | |
Danio_rerio_pmelb	M180I	# |---->Altered Functional_residue (Pr = 0.28) |
Danio_rerio_pmelb	M180I	# |---->Loss of Allosteric_site at Y179 (Pr = 0.25 | P = 0.02)<------------------------------------|
Danio_rerio_pmelb	M180I	# |---->Altered Macromolecular_binding (Pr = 0.28) |
Danio_rerio_pmelb	M180I	# | |---->Altered Protein_binding (Pr = 0.28) |
Danio_rerio_pmelb	M180I	# | |---->Altered Disordered_interface (Pr = 0.28) |
Danio_rerio_pmelb	M180I	# | | |---->Altered MoRF (Pr = 0.28 | P = 0.04) |
Danio_rerio_pmelb	M180I	# | | |
Danio_rerio_pmelb	M180I	# | |---->Altered Ordered_interface (Pr = 0.27) |
Danio_rerio_pmelb	M180I	# | |---->Altered PPI_hotspot (Pr = 0.25 | P = 0.03) |
Danio_rerio_pmelb	M180I	# | |
Danio_rerio_pmelb	M180I	# |---->Altered Metal_binding (Pr = 0.23)<---------------------------------------------------------|
Danio_rerio_pmelb	M180I	# | |---->Loss of Copper_binding at D182 (Pr = 0.09 | P = 0.01)
Danio_rerio_pmelb	M180I	# | |---->Loss of Manganese_binding at D182 (Pr = 0.16 | P = 0.03)
Danio_rerio_pmelb	M180I	# | |---->Gain of Sodium_binding at G177 (Pr = 0.21 | P = 0.03)
Danio_rerio_pmelb	M180I	# | |---->Loss of Zinc_binding at D182 (Pr = 0.23 | P = 0.04)
Danio_rerio_pmelb	M180I	# |
Danio_rerio_pmelb	M180I	# |---->Altered PTM_site (Pr = 0.07)
Danio_rerio_pmelb	K193R	0.159	Altered PPI_hotspot (Pr = 0.25 | P = 0.03); Altered Cytoplasmic_loop (Pr = 0.24 | P = 1.6e-03); Gain of Pyrrolidone_carboxylic_acid at Q190 (Pr = 0.06 | P = 0.03)	Altered Motifs (ELME000097:The Tankyrase binding motif interacts with the ankyrin repeat domain region in Tankyrase-1 and Tankyrase-2 to facilitate the PARsylation of the target proteins.; ELME000233:MAPK interacting molecules (e.g. MAPKKs - substrates - phosphatases) carry docking motif that help to regulate specific interaction in the MAPK cascade. The classic motif approximates (R/K)xxxx#x# where # is a hydrophobic residue.; ELME000349:Motif in APC/C co-activators that mediates binding to the APC/C core - possibly the catalytic Apc2 subunit. This second variant defines the motif in APC/C co-activators from Fungi and Amoebozoa.)	Predicted conservation scores
Danio_rerio_pmelb	K193R	# Altered Effect (Pr = 0.25)
Danio_rerio_pmelb	K193R	# |---->Altered Motifs (ELME000097|ELME000233|ELME000349)
Danio_rerio_pmelb	K193R	# |---->Altered Structure_and_dynamics (Pr = 0.25)-------------------------------------------------------|
Danio_rerio_pmelb	K193R	# | |---->Altered Secondary_structure (Pr = 0.25) |
Danio_rerio_pmelb	K193R	# | | |
Danio_rerio_pmelb	K193R	# | |---->Altered Stability_and_conformational_flexibility (Pr = 0.16) |
Danio_rerio_pmelb	K193R	# | | |---->Altered Conformational_flexibility (Pr = 0.16) |
Danio_rerio_pmelb	K193R	# | | |
Danio_rerio_pmelb	K193R	# | |---->Altered Special_structural_signatures (Pr = 0.24) |
Danio_rerio_pmelb	K193R	# | |---->Altered Signal_peptide (Pr = 0.00) |
Danio_rerio_pmelb	K193R	# | | |
Danio_rerio_pmelb	K193R	# | |---->Altered Transmembrane_protein (Pr = 0.24) |
Danio_rerio_pmelb	K193R	# | |---->Altered Non-cytoplasmic_loop (Pr = 0.24 | P = 1.6e-03) |
Danio_rerio_pmelb	K193R	# | |
Danio_rerio_pmelb	K193R	# |---->Altered Functional_residue (Pr = 0.25) |
Danio_rerio_pmelb	K193R	# |---->Altered Macromolecular_binding (Pr = 0.25) |
Danio_rerio_pmelb	K193R	# | |---->Altered Protein_binding (Pr = 0.25) |
Danio_rerio_pmelb	K193R	# | |---->Altered Disordered_interface (Pr = 0.25) |
Danio_rerio_pmelb	K193R	# | | |
Danio_rerio_pmelb	K193R	# | |---->Altered Ordered_interface (Pr = 0.25) |
Danio_rerio_pmelb	K193R	# | |---->Altered PPI_hotspot (Pr = 0.25 | P = 0.03) |
Danio_rerio_pmelb	K193R	# | |
Danio_rerio_pmelb	K193R	# |---->Altered Metal_binding (Pr = 0.07)<---------------------------------------------------------|
Danio_rerio_pmelb	K193R	# |
Danio_rerio_pmelb	K193R	# |---->Altered PTM_site (Pr = 0.16)
Danio_rerio_pmelb	K193R	# |---->Gain of Pyrrolidone_carboxylic_acid at Q190 (Pr = 0.06 | P = 0.03)
Danio_rerio_pmelb	Y199F	0.125	Altered PPI_residue (Pr = 0.29 | P = 0.03); Altered Cytoplasmic_loop (Pr = 0.29 | P = 2.7e-04); Altered PPI_hotspot (Pr = 0.28 | P = 7.1e-03); Loss of Relative_solvent_accessibility (Pr = 0.26 | P = 0.03); Altered DNA_binding (Pr = 0.18 | P = 0.03)	Altered Motifs (ELME000053:GSK3 phosphorylation recognition site; ELME000202:(ST)Q motif which is phosphorylated by PIKK family members.; ELME000336:NEK2 phosphorylation motif with preferred Phe - Leu or Met in the -3 position to compensate for less favorable residues in the +1 and +2 position.)	Predicted conservation scores
Danio_rerio_pmelb	Y199F	# Altered Effect (Pr = 0.29)
Danio_rerio_pmelb	Y199F	# |---->Altered Motifs (ELME000053|ELME000202|ELME000336)
Danio_rerio_pmelb	Y199F	# |---->Altered Structure_and_dynamics (Pr = 0.29)-------------------------------------------------------|
Danio_rerio_pmelb	Y199F	# | |---->Loss of Relative_solvent_accessibility (Pr = 0.26 | P = 0.03) |
Danio_rerio_pmelb	Y199F	# | |---->Altered Secondary_structure (Pr = 0.26) |
Danio_rerio_pmelb	Y199F	# | | |
Danio_rerio_pmelb	Y199F	# | |---->Altered Stability_and_conformational_flexibility (Pr = 0.10) |
Danio_rerio_pmelb	Y199F	# | | |---->Altered Conformational_flexibility (Pr = 0.10) |
Danio_rerio_pmelb	Y199F	# | | |
Danio_rerio_pmelb	Y199F	# | |---->Altered Special_structural_signatures (Pr = 0.29) |
Danio_rerio_pmelb	Y199F	# | |---->Altered Signal_peptide (Pr = 0.00) |
Danio_rerio_pmelb	Y199F	# | | |
Danio_rerio_pmelb	Y199F	# | |---->Altered Transmembrane_protein (Pr = 0.29) |
Danio_rerio_pmelb	Y199F	# | |---->Altered Non-cytoplasmic_loop (Pr = 0.29 | P = 2.7e-04) |
Danio_rerio_pmelb	Y199F	# | |
Danio_rerio_pmelb	Y199F	# |---->Altered Functional_residue (Pr = 0.29) |
Danio_rerio_pmelb	Y199F	# |---->Altered Macromolecular_binding (Pr = 0.29) |
Danio_rerio_pmelb	Y199F	# | |---->Altered DNA_binding (Pr = 0.18 | P = 0.03) |
Danio_rerio_pmelb	Y199F	# | |---->Altered Protein_binding (Pr = 0.29) |
Danio_rerio_pmelb	Y199F	# | |---->Altered Disordered_interface (Pr = 0.21) |
Danio_rerio_pmelb	Y199F	# | | |
Danio_rerio_pmelb	Y199F	# | |---->Altered Ordered_interface (Pr = 0.29) |
Danio_rerio_pmelb	Y199F	# | |---->Altered PPI_residue (Pr = 0.29 | P = 0.03) |
Danio_rerio_pmelb	Y199F	# | |---->Altered PPI_hotspot (Pr = 0.28 | P = 7.1e-03) |
Danio_rerio_pmelb	Y199F	# | |
Danio_rerio_pmelb	Y199F	# |---->Altered Metal_binding (Pr = 0.10)<---------------------------------------------------------|
Danio_rerio_pmelb	Y199F	# |
Danio_rerio_pmelb	Y199F	# |---->Altered PTM_site (Pr = 0.11)
Danio_rerio_pmelb	T207I	0.595	Altered MoRF (Pr = 0.37 | P = 7.3e-03); Altered Cytoplasmic_loop (Pr = 0.36 | P = 1.9e-05); Altered PPI_residue (Pr = 0.31 | P = 0.02); Loss of Sodium_binding at D208 (Pr = 0.21 | P = 0.03); Loss of Manganese_binding at D208 (Pr = 0.14 | P = 0.04)	Altered Motifs (ELME000052:Phosphothreonine motif binding a subset of FHA domains that show a preference for a large aliphatic amino acid at the pT+3 position.; PS00006:Casein kinase II phosphorylation site)	Predicted conservation scores
Danio_rerio_pmelb	T207I	# Altered Effect (Pr = 0.37)
Danio_rerio_pmelb	T207I	# |---->Altered Motifs (ELME000052|PS00006)
Danio_rerio_pmelb	T207I	# |---->Altered Structure_and_dynamics (Pr = 0.36)-------------------------------------------------------|
Danio_rerio_pmelb	T207I	# | |---->Altered Secondary_structure (Pr = 0.25) |
Danio_rerio_pmelb	T207I	# | | |
Danio_rerio_pmelb	T207I	# | |---->Altered Stability_and_conformational_flexibility (Pr = 0.10) |
Danio_rerio_pmelb	T207I	# | | |---->Altered Conformational_flexibility (Pr = 0.10) |
Danio_rerio_pmelb	T207I	# | | |
Danio_rerio_pmelb	T207I	# | |---->Altered Special_structural_signatures (Pr = 0.36) |
Danio_rerio_pmelb	T207I	# | |---->Altered Signal_peptide (Pr = 0.00) |
Danio_rerio_pmelb	T207I	# | | |
Danio_rerio_pmelb	T207I	# | |---->Altered Transmembrane_protein (Pr = 0.36) |
Danio_rerio_pmelb	T207I	# | |---->Altered Non-cytoplasmic_loop (Pr = 0.36 | P = 1.9e-05) |
Danio_rerio_pmelb	T207I	# | |
Danio_rerio_pmelb	T207I	# |---->Altered Functional_residue (Pr = 0.37) |
Danio_rerio_pmelb	T207I	# |---->Altered Macromolecular_binding (Pr = 0.37) |
Danio_rerio_pmelb	T207I	# | |---->Altered Protein_binding (Pr = 0.37) |
Danio_rerio_pmelb	T207I	# | |---->Altered Disordered_interface (Pr = 0.37) |
Danio_rerio_pmelb	T207I	# | | |---->Altered MoRF (Pr = 0.37 | P = 7.3e-03) |
Danio_rerio_pmelb	T207I	# | | |
Danio_rerio_pmelb	T207I	# | |---->Altered Ordered_interface (Pr = 0.31) |
Danio_rerio_pmelb	T207I	# | |---->Altered PPI_residue (Pr = 0.31 | P = 0.02) |
Danio_rerio_pmelb	T207I	# | |
Danio_rerio_pmelb	T207I	# |---->Altered Metal_binding (Pr = 0.21)<---------------------------------------------------------|
Danio_rerio_pmelb	T207I	# | |---->Loss of Manganese_binding at D208 (Pr = 0.14 | P = 0.04)
Danio_rerio_pmelb	T207I	# | |---->Loss of Sodium_binding at D208 (Pr = 0.21 | P = 0.03)
Danio_rerio_pmelb	T207I	# |
Danio_rerio_pmelb	T207I	# |---->Altered PTM_site (Pr = 0.08)
Danio_rerio_pmelb	E224Q	0.106	Altered Cytoplasmic_loop (Pr = 0.29 | P = 2.7e-04); Loss of B-factor (Pr = 0.27 | P = 0.03); Loss of Loop (Pr = 0.27 | P = 0.04); Loss of Ubiquitylation at K222 (Pr = 0.21 | P = 5.7e-03)	Altered Motifs (ELME000134:Calmodulin binding helical peptide motif)	Predicted conservation scores
Danio_rerio_pmelb	E224Q	# Altered Effect (Pr = 0.29)
Danio_rerio_pmelb	E224Q	# |---->Altered Motifs (ELME000134)
Danio_rerio_pmelb	E224Q	# |---->Altered Structure_and_dynamics (Pr = 0.29)-------------------------------------------------------|
Danio_rerio_pmelb	E224Q	# | |---->Altered Secondary_structure (Pr = 0.27) |
Danio_rerio_pmelb	E224Q	# | | |---->Loss of Loop (Pr = 0.27 | P = 0.04) |
Danio_rerio_pmelb	E224Q	# | | |
Danio_rerio_pmelb	E224Q	# | |---->Altered Stability_and_conformational_flexibility (Pr = 0.27) |
Danio_rerio_pmelb	E224Q	# | | |---->Altered Conformational_flexibility (Pr = 0.27) |
Danio_rerio_pmelb	E224Q	# | | |---->Loss of B-factor (Pr = 0.27 | P = 0.03) |
Danio_rerio_pmelb	E224Q	# | | |
Danio_rerio_pmelb	E224Q	# | |---->Altered Special_structural_signatures (Pr = 0.29) |
Danio_rerio_pmelb	E224Q	# | |---->Altered Signal_peptide (Pr = 0.00) |
Danio_rerio_pmelb	E224Q	# | | |
Danio_rerio_pmelb	E224Q	# | |---->Altered Transmembrane_protein (Pr = 0.29) |
Danio_rerio_pmelb	E224Q	# | |---->Altered Non-cytoplasmic_loop (Pr = 0.29 | P = 2.7e-04) |
Danio_rerio_pmelb	E224Q	# | |
Danio_rerio_pmelb	E224Q	# |---->Altered Functional_residue (Pr = 0.25) |
Danio_rerio_pmelb	E224Q	# |---->Altered Macromolecular_binding (Pr = 0.25) |
Danio_rerio_pmelb	E224Q	# | |---->Altered Protein_binding (Pr = 0.25) |
Danio_rerio_pmelb	E224Q	# | |---->Altered Disordered_interface (Pr = 0.25) |
Danio_rerio_pmelb	E224Q	# | | |
Danio_rerio_pmelb	E224Q	# | |---->Altered Ordered_interface (Pr = 0.17) |
Danio_rerio_pmelb	E224Q	# | |
Danio_rerio_pmelb	E224Q	# |---->Altered Metal_binding (Pr = 0.08)<---------------------------------------------------------|
Danio_rerio_pmelb	E224Q	# |
Danio_rerio_pmelb	E224Q	# |---->Altered PTM_site (Pr = 0.21)
Danio_rerio_pmelb	E224Q	# |---->Loss of Ubiquitylation at K222 (Pr = 0.21 | P = 5.7e-03)
Danio_rerio_pmelb	R227H	0.088	Gain of Nickel_binding at D226 (Pr = 0.50 | P = 1.2e-03); Gain of Zinc_binding at D226 (Pr = 0.32 | P = 0.01); Altered Cytoplasmic_loop (Pr = 0.23 | P = 2.3e-03); Gain of Manganese_binding at D226 (Pr = 0.22 | P = 0.01); Gain of Ubiquitylation at K222 (Pr = 0.21 | P = 6.8e-03); Gain of Copper_binding at D226 (Pr = 0.10 | P = 0.01)	Altered Motifs (ELME000102:N-Arg dibasic convertase (nardilysin) cleavage site (Xaa-|-Arg-Lys or Arg-|-Arg-Xaa).; ELME000134:Calmodulin binding helical peptide motif)	Predicted conservation scores
Danio_rerio_pmelb	R227H	# Altered Effect (Pr = 0.50)
Danio_rerio_pmelb	R227H	# |---->Altered Motifs (ELME000102|ELME000134)
Danio_rerio_pmelb	R227H	# |---->Altered Structure_and_dynamics (Pr = 0.50)-------------------------------------------------------|
Danio_rerio_pmelb	R227H	# | |---->Altered Secondary_structure (Pr = 0.26) |
Danio_rerio_pmelb	R227H	# | | |
Danio_rerio_pmelb	R227H	# | |---->Altered Stability_and_conformational_flexibility (Pr = 0.25) |
Danio_rerio_pmelb	R227H	# | | |---->Altered Conformational_flexibility (Pr = 0.25) |
Danio_rerio_pmelb	R227H	# | | |
Danio_rerio_pmelb	R227H	# | |---->Altered Special_structural_signatures (Pr = 0.23) |
Danio_rerio_pmelb	R227H	# | |---->Altered Signal_peptide (Pr = 0.00) |
Danio_rerio_pmelb	R227H	# | | |
Danio_rerio_pmelb	R227H	# | |---->Altered Transmembrane_protein (Pr = 0.23) |
Danio_rerio_pmelb	R227H	# | |---->Altered Non-cytoplasmic_loop (Pr = 0.23 | P = 2.3e-03) |
Danio_rerio_pmelb	R227H	# | |
Danio_rerio_pmelb	R227H	# |---->Altered Functional_residue (Pr = 0.50) |
Danio_rerio_pmelb	R227H	# |---->Altered Macromolecular_binding (Pr = 0.26) |
Danio_rerio_pmelb	R227H	# | |---->Altered Protein_binding (Pr = 0.26) |
Danio_rerio_pmelb	R227H	# | |---->Altered Disordered_interface (Pr = 0.26) |
Danio_rerio_pmelb	R227H	# | | |
Danio_rerio_pmelb	R227H	# | |---->Altered Ordered_interface (Pr = 0.21) |
Danio_rerio_pmelb	R227H	# | |
Danio_rerio_pmelb	R227H	# |---->Altered Metal_binding (Pr = 0.50)<---------------------------------------------------------|
Danio_rerio_pmelb	R227H	# | |---->Gain of Copper_binding at D226 (Pr = 0.10 | P = 0.01)
Danio_rerio_pmelb	R227H	# | |---->Gain of Manganese_binding at D226 (Pr = 0.22 | P = 0.01)
Danio_rerio_pmelb	R227H	# | |---->Gain of Nickel_binding at D226 (Pr = 0.50 | P = 1.2e-03)
Danio_rerio_pmelb	R227H	# | |---->Gain of Zinc_binding at D226 (Pr = 0.32 | P = 0.01)
Danio_rerio_pmelb	R227H	# |
Danio_rerio_pmelb	R227H	# |---->Altered PTM_site (Pr = 0.21)
Danio_rerio_pmelb	R227H	# |---->Gain of Ubiquitylation at K222 (Pr = 0.21 | P = 6.8e-03)
Danio_rerio_pmelb	I230V	0.126	Altered MoRF (Pr = 0.41 | P = 3.7e-03); Altered Cytoplasmic_loop (Pr = 0.25 | P = 1.7e-03); Gain of Allosteric_site at F229 (Pr = 0.19 | P = 0.05)	Altered Motifs (ELME000134:Calmodulin binding helical peptide motif)	Predicted conservation scores
Danio_rerio_pmelb	I230V	# Altered Effect (Pr = 0.41)
Danio_rerio_pmelb	I230V	# |---->Altered Motifs (ELME000134)
Danio_rerio_pmelb	I230V	# |---->Altered Structure_and_dynamics (Pr = 0.25)-------------------------------------------------------|
Danio_rerio_pmelb	I230V	# | |---->Altered Secondary_structure (Pr = 0.25) |
Danio_rerio_pmelb	I230V	# | | |
Danio_rerio_pmelb	I230V	# | |---->Altered Stability_and_conformational_flexibility (Pr = 0.24) |
Danio_rerio_pmelb	I230V	# | | |---->Altered Conformational_flexibility (Pr = 0.24) |
Danio_rerio_pmelb	I230V	# | | |
Danio_rerio_pmelb	I230V	# | |---->Altered Special_structural_signatures (Pr = 0.25) |
Danio_rerio_pmelb	I230V	# | |---->Altered Signal_peptide (Pr = 0.00) |
Danio_rerio_pmelb	I230V	# | | |
Danio_rerio_pmelb	I230V	# | |---->Altered Transmembrane_protein (Pr = 0.25) |
Danio_rerio_pmelb	I230V	# | |---->Altered Non-cytoplasmic_loop (Pr = 0.25 | P = 1.7e-03) |
Danio_rerio_pmelb	I230V	# | |
Danio_rerio_pmelb	I230V	# |---->Altered Functional_residue (Pr = 0.41) |
Danio_rerio_pmelb	I230V	# |---->Gain of Allosteric_site at F229 (Pr = 0.19 | P = 0.05)<------------------------------------|
Danio_rerio_pmelb	I230V	# |---->Altered Macromolecular_binding (Pr = 0.41) |
Danio_rerio_pmelb	I230V	# | |---->Altered Protein_binding (Pr = 0.41) |
Danio_rerio_pmelb	I230V	# | |---->Altered Disordered_interface (Pr = 0.41) |
Danio_rerio_pmelb	I230V	# | | |---->Altered MoRF (Pr = 0.41 | P = 3.7e-03) |
Danio_rerio_pmelb	I230V	# | | |
Danio_rerio_pmelb	I230V	# | |---->Altered Ordered_interface (Pr = 0.26) |
Danio_rerio_pmelb	I230V	# | |
Danio_rerio_pmelb	I230V	# |---->Altered Metal_binding (Pr = 0.15)<---------------------------------------------------------|
Danio_rerio_pmelb	I230V	# |
Danio_rerio_pmelb	I230V	# |---->Altered PTM_site (Pr = 0.13)
Danio_rerio_pmelb	Q246E	0.229	Loss of Sodium_binding at D243 (Pr = 0.32 | P = 2.5e-03); Gain of Nickel_binding at D243 (Pr = 0.29 | P = 5.7e-03); Altered Cytoplasmic_loop (Pr = 0.28 | P = 4.2e-04); Altered PPI_residue (Pr = 0.28 | P = 0.03); Gain of Zinc_binding at H242 (Pr = 0.28 | P = 0.02); Loss of Manganese_binding at H242 (Pr = 0.28 | P = 5.8e-03); Gain of Relative_solvent_accessibility (Pr = 0.28 | P = 0.02); Altered PPI_hotspot (Pr = 0.27 | P = 0.01); Gain of Potassium_binding at S251 (Pr = 0.13 | P = 0.03)	Altered Motifs (ELME000053:GSK3 phosphorylation recognition site; ELME000202:(ST)Q motif which is phosphorylated by PIKK family members.; ELME000240:The USP7 NTD domain binding motif variant based on the EBV EBNA1 interaction.)	Predicted conservation scores
Danio_rerio_pmelb	Q246E	# Altered Effect (Pr = 0.32)
Danio_rerio_pmelb	Q246E	# |---->Altered Motifs (ELME000053|ELME000202|ELME000240)
Danio_rerio_pmelb	Q246E	# |---->Altered Structure_and_dynamics (Pr = 0.32)-------------------------------------------------------|
Danio_rerio_pmelb	Q246E	# | |---->Gain of Relative_solvent_accessibility (Pr = 0.28 | P = 0.02) |
Danio_rerio_pmelb	Q246E	# | |---->Altered Secondary_structure (Pr = 0.26) |
Danio_rerio_pmelb	Q246E	# | | |
Danio_rerio_pmelb	Q246E	# | |---->Altered Stability_and_conformational_flexibility (Pr = 0.24) |
Danio_rerio_pmelb	Q246E	# | | |---->Altered Conformational_flexibility (Pr = 0.24) |
Danio_rerio_pmelb	Q246E	# | | |
Danio_rerio_pmelb	Q246E	# | |---->Altered Special_structural_signatures (Pr = 0.28) |
Danio_rerio_pmelb	Q246E	# | |---->Altered Signal_peptide (Pr = 0.00) |
Danio_rerio_pmelb	Q246E	# | | |
Danio_rerio_pmelb	Q246E	# | |---->Altered Transmembrane_protein (Pr = 0.28) |
Danio_rerio_pmelb	Q246E	# | |---->Altered Non-cytoplasmic_loop (Pr = 0.28 | P = 4.2e-04) |
Danio_rerio_pmelb	Q246E	# | |
Danio_rerio_pmelb	Q246E	# |---->Altered Functional_residue (Pr = 0.32) |
Danio_rerio_pmelb	Q246E	# |---->Altered Macromolecular_binding (Pr = 0.28) |
Danio_rerio_pmelb	Q246E	# | |---->Altered Protein_binding (Pr = 0.28) |
Danio_rerio_pmelb	Q246E	# | |---->Altered Disordered_interface (Pr = 0.15) |
Danio_rerio_pmelb	Q246E	# | | |
Danio_rerio_pmelb	Q246E	# | |---->Altered Ordered_interface (Pr = 0.28) |
Danio_rerio_pmelb	Q246E	# | |---->Altered PPI_residue (Pr = 0.28 | P = 0.03) |
Danio_rerio_pmelb	Q246E	# | |---->Altered PPI_hotspot (Pr = 0.27 | P = 0.01) |
Danio_rerio_pmelb	Q246E	# | |
Danio_rerio_pmelb	Q246E	# |---->Altered Metal_binding (Pr = 0.32)<---------------------------------------------------------|
Danio_rerio_pmelb	Q246E	# | |---->Loss of Manganese_binding at H242 (Pr = 0.28 | P = 5.8e-03)
Danio_rerio_pmelb	Q246E	# | |---->Gain of Nickel_binding at D243 (Pr = 0.29 | P = 5.7e-03)
Danio_rerio_pmelb	Q246E	# | |---->Gain of Potassium_binding at S251 (Pr = 0.13 | P = 0.03)
Danio_rerio_pmelb	Q246E	# | |---->Loss of Sodium_binding at D243 (Pr = 0.32 | P = 2.5e-03)
Danio_rerio_pmelb	Q246E	# | |---->Gain of Zinc_binding at H242 (Pr = 0.28 | P = 0.02)
Danio_rerio_pmelb	Q246E	# |
Danio_rerio_pmelb	Q246E	# |---->Altered PTM_site (Pr = 0.13)
Danio_rerio_pmelb	L271S	0.321	Altered PPI_residue (Pr = 0.33 | P = 7.4e-03); Altered Cytoplasmic_loop (Pr = 0.29 | P = 2.7e-04); Altered Stability (Pr = 0.23 | P = 9.8e-03); Gain of Nickel_binding at H275 (Pr = 0.20 | P = 0.03); Loss of O-linked_glycosylation at T276 (Pr = 0.15 | P = 0.04); Gain of Copper_binding at H275 (Pr = 0.05 | P = 0.04)	Altered Motifs (ELME000053:GSK3 phosphorylation recognition site; ELME000062:Secondary preference for PKA-type AGC kinase phosphorylation.; ELME000063:CK1 phosphorylation site; ELME000106:Substrate recognition site that interacts with cyclin and thereby increases phosphorylation by cyclin/cdk complexes. Predicted proteins should have a CDK phosphorylation site. Also used by cyclin/cdk inhibitors.; ELME000146:Subtilisin/kexin isozyme-1 (SKI1) cleavage site ([RK]-X-[hydrophobic]-[LTKF]-|-X); ELME000147:Site phosphorylated by the Polo-like kinase.; ELME000336:NEK2 phosphorylation motif with preferred Phe - Leu or Met in the -3 position to compensate for less favorable residues in the +1 and +2 position.)	Predicted conservation scores
Danio_rerio_pmelb	L271S	# Altered Effect (Pr = 0.33)
Danio_rerio_pmelb	L271S	# |---->Altered Motifs (ELME000053|ELME000062|ELME000063|ELME000106|ELME000146|ELME000147|ELME000336)
Danio_rerio_pmelb	L271S	# |---->Altered Structure_and_dynamics (Pr = 0.29)-------------------------------------------------------|
Danio_rerio_pmelb	L271S	# | |---->Altered Secondary_structure (Pr = 0.25) |
Danio_rerio_pmelb	L271S	# | | |
Danio_rerio_pmelb	L271S	# | |---->Altered Stability_and_conformational_flexibility (Pr = 0.29) |
Danio_rerio_pmelb	L271S	# | | |---->Altered Stability (Pr = 0.23 | P = 9.8e-03) |
Danio_rerio_pmelb	L271S	# | | |---->Altered Conformational_flexibility (Pr = 0.29) |
Danio_rerio_pmelb	L271S	# | | |
Danio_rerio_pmelb	L271S	# | |---->Altered Special_structural_signatures (Pr = 0.29) |
Danio_rerio_pmelb	L271S	# | |---->Altered Signal_peptide (Pr = 0.00) |
Danio_rerio_pmelb	L271S	# | | |
Danio_rerio_pmelb	L271S	# | |---->Altered Transmembrane_protein (Pr = 0.29) |
Danio_rerio_pmelb	L271S	# | |---->Altered Non-cytoplasmic_loop (Pr = 0.29 | P = 2.7e-04) |
Danio_rerio_pmelb	L271S	# | |
Danio_rerio_pmelb	L271S	# |---->Altered Functional_residue (Pr = 0.33) |
Danio_rerio_pmelb	L271S	# |---->Altered Macromolecular_binding (Pr = 0.33) |
Danio_rerio_pmelb	L271S	# | |---->Altered Protein_binding (Pr = 0.33) |
Danio_rerio_pmelb	L271S	# | |---->Altered Disordered_interface (Pr = 0.17) |
Danio_rerio_pmelb	L271S	# | | |
Danio_rerio_pmelb	L271S	# | |---->Altered Ordered_interface (Pr = 0.33) |
Danio_rerio_pmelb	L271S	# | |---->Altered PPI_residue (Pr = 0.33 | P = 7.4e-03) |
Danio_rerio_pmelb	L271S	# | |
Danio_rerio_pmelb	L271S	# |---->Altered Metal_binding (Pr = 0.20)<---------------------------------------------------------|
Danio_rerio_pmelb	L271S	# | |---->Gain of Copper_binding at H275 (Pr = 0.05 | P = 0.04)
Danio_rerio_pmelb	L271S	# | |---->Gain of Nickel_binding at H275 (Pr = 0.20 | P = 0.03)
Danio_rerio_pmelb	L271S	# |
Danio_rerio_pmelb	L271S	# |---->Altered PTM_site (Pr = 0.16)
Danio_rerio_pmelb	L271S	# |---->Loss of O-linked_glycosylation at T276 (Pr = 0.15 | P = 0.04)
Danio_rerio_pmelb	A280S	0.048	Altered Cytoplasmic_loop (Pr = 0.31 | P = 1.3e-04); Gain of Strand (Pr = 0.26 | P = 0.04); Altered PPI_hotspot (Pr = 0.24 | P = 0.04); Gain of Nickel_binding at H275 (Pr = 0.17 | P = 0.05); Loss of O-linked_glycosylation at T276 (Pr = 0.14 | P = 0.04)	Altered Motifs (ELME000053:GSK3 phosphorylation recognition site; ELME000085:Glycosaminoglycan attachment site; ELME000182:STAT5 Src Homology 2 (SH2) domain binding motif.; ELME000197:Phosphopeptide motif which directly interacts with the BRCT (carboxy-terminal) domain of the Breast Cancer Gene BRCA1 with low affinity)	Predicted conservation scores
Danio_rerio_pmelb	A280S	# Altered Effect (Pr = 0.31)
Danio_rerio_pmelb	A280S	# |---->Altered Motifs (ELME000053|ELME000085|ELME000182|ELME000197)
Danio_rerio_pmelb	A280S	# |---->Altered Structure_and_dynamics (Pr = 0.31)-------------------------------------------------------|
Danio_rerio_pmelb	A280S	# | |---->Altered Secondary_structure (Pr = 0.26) |
Danio_rerio_pmelb	A280S	# | | |---->Gain of Strand (Pr = 0.26 | P = 0.04) |
Danio_rerio_pmelb	A280S	# | | |
Danio_rerio_pmelb	A280S	# | |---->Altered Stability_and_conformational_flexibility (Pr = 0.13) |
Danio_rerio_pmelb	A280S	# | | |---->Altered Conformational_flexibility (Pr = 0.13) |
Danio_rerio_pmelb	A280S	# | | |
Danio_rerio_pmelb	A280S	# | |---->Altered Special_structural_signatures (Pr = 0.31) |
Danio_rerio_pmelb	A280S	# | |---->Altered Signal_peptide (Pr = 0.00) |
Danio_rerio_pmelb	A280S	# | | |
Danio_rerio_pmelb	A280S	# | |---->Altered Transmembrane_protein (Pr = 0.31) |
Danio_rerio_pmelb	A280S	# | |---->Altered Non-cytoplasmic_loop (Pr = 0.31 | P = 1.3e-04) |
Danio_rerio_pmelb	A280S	# | |
Danio_rerio_pmelb	A280S	# |---->Altered Functional_residue (Pr = 0.24) |
Danio_rerio_pmelb	A280S	# |---->Altered Macromolecular_binding (Pr = 0.24) |
Danio_rerio_pmelb	A280S	# | |---->Altered Protein_binding (Pr = 0.24) |
Danio_rerio_pmelb	A280S	# | |---->Altered Disordered_interface (Pr = 0.16) |
Danio_rerio_pmelb	A280S	# | | |
Danio_rerio_pmelb	A280S	# | |---->Altered Ordered_interface (Pr = 0.24) |
Danio_rerio_pmelb	A280S	# | |---->Altered PPI_hotspot (Pr = 0.24 | P = 0.04) |
Danio_rerio_pmelb	A280S	# | |
Danio_rerio_pmelb	A280S	# |---->Altered Metal_binding (Pr = 0.17)<---------------------------------------------------------|
Danio_rerio_pmelb	A280S	# | |---->Gain of Nickel_binding at H275 (Pr = 0.17 | P = 0.05)
Danio_rerio_pmelb	A280S	# |
Danio_rerio_pmelb	A280S	# |---->Altered PTM_site (Pr = 0.14)
Danio_rerio_pmelb	A280S	# |---->Loss of O-linked_glycosylation at T276 (Pr = 0.14 | P = 0.04)
Danio_rerio_pmelb	A282V	0.049	Altered Cytoplasmic_loop (Pr = 0.27 | P = 5.4e-04); Gain of Pyrrolidone_carboxylic_acid at Q286 (Pr = 0.09 | P = 0.01)	Altered Motifs (ELME000155:This is the motif recognized by those SH3 domains with a non-canonical class I recognition specificity)	Predicted conservation scores
Danio_rerio_pmelb	A282V	# Altered Effect (Pr = 0.27)
Danio_rerio_pmelb	A282V	# |---->Altered Motifs (ELME000155)
Danio_rerio_pmelb	A282V	# |---->Altered Structure_and_dynamics (Pr = 0.27)-------------------------------------------------------|
Danio_rerio_pmelb	A282V	# | |---->Altered Secondary_structure (Pr = 0.26) |
Danio_rerio_pmelb	A282V	# | | |
Danio_rerio_pmelb	A282V	# | |---->Altered Stability_and_conformational_flexibility (Pr = 0.13) |
Danio_rerio_pmelb	A282V	# | | |---->Altered Conformational_flexibility (Pr = 0.13) |
Danio_rerio_pmelb	A282V	# | | |
Danio_rerio_pmelb	A282V	# | |---->Altered Special_structural_signatures (Pr = 0.27) |
Danio_rerio_pmelb	A282V	# | |---->Altered Signal_peptide (Pr = 0.00) |
Danio_rerio_pmelb	A282V	# | | |
Danio_rerio_pmelb	A282V	# | |---->Altered Transmembrane_protein (Pr = 0.27) |
Danio_rerio_pmelb	A282V	# | |---->Altered Non-cytoplasmic_loop (Pr = 0.27 | P = 5.4e-04) |
Danio_rerio_pmelb	A282V	# | |
Danio_rerio_pmelb	A282V	# |---->Altered Functional_residue (Pr = 0.23) |
Danio_rerio_pmelb	A282V	# |---->Altered Macromolecular_binding (Pr = 0.23) |
Danio_rerio_pmelb	A282V	# | |---->Altered Protein_binding (Pr = 0.23) |
Danio_rerio_pmelb	A282V	# | |---->Altered Disordered_interface (Pr = 0.14) |
Danio_rerio_pmelb	A282V	# | | |
Danio_rerio_pmelb	A282V	# | |---->Altered Ordered_interface (Pr = 0.23) |
Danio_rerio_pmelb	A282V	# | |
Danio_rerio_pmelb	A282V	# |---->Altered Metal_binding (Pr = 0.03)<---------------------------------------------------------|
Danio_rerio_pmelb	A282V	# |
Danio_rerio_pmelb	A282V	# |---->Altered PTM_site (Pr = 0.13)
Danio_rerio_pmelb	A282V	# |---->Gain of Pyrrolidone_carboxylic_acid at Q286 (Pr = 0.09 | P = 0.01)
Danio_rerio_pmelb	A299S	0.039	Loss of Disulfide_linkage at C298 (Pr = 0.25 | P = 7.2e-03); Loss of O-linked_glycosylation at T300 (Pr = 0.13 | P = 0.04); Altered Cytoplasmic_loop (Pr = 0.12 | P = 0.03)	Altered Motifs (ELME000063:CK1 phosphorylation site; ELME000136:The Class IV WW domain interaction motif is recognised primarily by the Pin1 phosphorylation-dependent prolyl isomerase.; ELME000159:Proline-Directed Kinase (e.g. MAPK) phosphorylation site in higher eukaryotes.)	Predicted conservation scores
Danio_rerio_pmelb	A299S	# Altered Effect (Pr = 0.25)
Danio_rerio_pmelb	A299S	# |---->Altered Motifs (ELME000063|ELME000136|ELME000159)
Danio_rerio_pmelb	A299S	# |---->Altered Structure_and_dynamics (Pr = 0.25)-------------------------------------------------------|
Danio_rerio_pmelb	A299S	# | |---->Altered Secondary_structure (Pr = 0.25) |
Danio_rerio_pmelb	A299S	# | | |
Danio_rerio_pmelb	A299S	# | |---->Altered Stability_and_conformational_flexibility (Pr = 0.25) |
Danio_rerio_pmelb	A299S	# | | |---->Loss of Disulfide_linkage at C298 (Pr = 0.25 | P = 7.2e-03) |
Danio_rerio_pmelb	A299S	# | | |---->Altered Conformational_flexibility (Pr = 0.25) |
Danio_rerio_pmelb	A299S	# | | |
Danio_rerio_pmelb	A299S	# | |---->Altered Special_structural_signatures (Pr = 0.12) |
Danio_rerio_pmelb	A299S	# | |---->Altered Signal_peptide (Pr = 0.00) |
Danio_rerio_pmelb	A299S	# | | |
Danio_rerio_pmelb	A299S	# | |---->Altered Transmembrane_protein (Pr = 0.12) |
Danio_rerio_pmelb	A299S	# | |---->Altered Non-cytoplasmic_loop (Pr = 0.12 | P = 0.03) |
Danio_rerio_pmelb	A299S	# | |
Danio_rerio_pmelb	A299S	# |---->Altered Functional_residue (Pr = 0.22) |
Danio_rerio_pmelb	A299S	# |---->Altered Macromolecular_binding (Pr = 0.22) |
Danio_rerio_pmelb	A299S	# | |---->Altered Protein_binding (Pr = 0.22) |
Danio_rerio_pmelb	A299S	# | |---->Altered Disordered_interface (Pr = 0.22) |
Danio_rerio_pmelb	A299S	# | | |
Danio_rerio_pmelb	A299S	# | |---->Altered Ordered_interface (Pr = 0.16) |
Danio_rerio_pmelb	A299S	# | |
Danio_rerio_pmelb	A299S	# |---->Altered Metal_binding (Pr = 0.02)<---------------------------------------------------------|
Danio_rerio_pmelb	A299S	# |
Danio_rerio_pmelb	A299S	# |---->Altered PTM_site (Pr = 0.14)
Danio_rerio_pmelb	A299S	# |---->Loss of O-linked_glycosylation at T300 (Pr = 0.13 | P = 0.04)
Danio_rerio_pmelb	T300G	0.109	Gain of Disulfide_linkage at C298 (Pr = 0.25 | P = 6.0e-03); Loss of O-linked_glycosylation at T300 (Pr = 0.16 | P = 0.03); Altered Cytoplasmic_loop (Pr = 0.12 | P = 0.03)	Altered Motifs (ELME000063:CK1 phosphorylation site; ELME000136:The Class IV WW domain interaction motif is recognised primarily by the Pin1 phosphorylation-dependent prolyl isomerase.; ELME000159:Proline-Directed Kinase (e.g. MAPK) phosphorylation site in higher eukaryotes.)	Predicted conservation scores
Danio_rerio_pmelb	T300G	# Altered Effect (Pr = 0.25)
Danio_rerio_pmelb	T300G	# |---->Altered Motifs (ELME000063|ELME000136|ELME000159)
Danio_rerio_pmelb	T300G	# |---->Altered Structure_and_dynamics (Pr = 0.25)-------------------------------------------------------|
Danio_rerio_pmelb	T300G	# | |---->Altered Secondary_structure (Pr = 0.25) |
Danio_rerio_pmelb	T300G	# | | |
Danio_rerio_pmelb	T300G	# | |---->Altered Stability_and_conformational_flexibility (Pr = 0.25) |
Danio_rerio_pmelb	T300G	# | | |---->Gain of Disulfide_linkage at C298 (Pr = 0.25 | P = 6.0e-03) |
Danio_rerio_pmelb	T300G	# | | |---->Altered Conformational_flexibility (Pr = 0.22) |
Danio_rerio_pmelb	T300G	# | | |
Danio_rerio_pmelb	T300G	# | |---->Altered Special_structural_signatures (Pr = 0.12) |
Danio_rerio_pmelb	T300G	# | |---->Altered Signal_peptide (Pr = 0.00) |
Danio_rerio_pmelb	T300G	# | | |
Danio_rerio_pmelb	T300G	# | |---->Altered Transmembrane_protein (Pr = 0.12) |
Danio_rerio_pmelb	T300G	# | |---->Altered Non-cytoplasmic_loop (Pr = 0.12 | P = 0.03) |
Danio_rerio_pmelb	T300G	# | |
Danio_rerio_pmelb	T300G	# |---->Altered Functional_residue (Pr = 0.22) |
Danio_rerio_pmelb	T300G	# |---->Altered Macromolecular_binding (Pr = 0.22) |
Danio_rerio_pmelb	T300G	# | |---->Altered Protein_binding (Pr = 0.22) |
Danio_rerio_pmelb	T300G	# | |---->Altered Disordered_interface (Pr = 0.22) |
Danio_rerio_pmelb	T300G	# | | |
Danio_rerio_pmelb	T300G	# | |---->Altered Ordered_interface (Pr = 0.14) |
Danio_rerio_pmelb	T300G	# | |
Danio_rerio_pmelb	T300G	# |---->Altered Metal_binding (Pr = 0.02)<---------------------------------------------------------|
Danio_rerio_pmelb	T300G	# |
Danio_rerio_pmelb	T300G	# |---->Altered PTM_site (Pr = 0.16)
Danio_rerio_pmelb	T300G	# |---->Loss of O-linked_glycosylation at T300 (Pr = 0.16 | P = 0.03)
Danio_rerio_pmelb	T323V	0.191	Loss of O-linked_glycosylation at T323 (Pr = 0.79 | P = 1.8e-03); Loss of Intrinsic_disorder (Pr = 0.39 | P = 0.03); Altered Cytoplasmic_loop (Pr = 0.35 | P = 1.9e-05); Loss of B-factor (Pr = 0.28 | P = 0.02); Loss of GPI-anchor_amidation at N320 (Pr = 0.03 | P = 9.9e-03)	Altered Motifs (ELME000053:GSK3 phosphorylation recognition site; ELME000136:The Class IV WW domain interaction motif is recognised primarily by the Pin1 phosphorylation-dependent prolyl isomerase.; ELME000159:Proline-Directed Kinase (e.g. MAPK) phosphorylation site in higher eukaryotes.)	Predicted conservation scores
Danio_rerio_pmelb	T323V	# Altered Effect (Pr = 0.79)
Danio_rerio_pmelb	T323V	# |---->Altered Motifs (ELME000053|ELME000136|ELME000159)
Danio_rerio_pmelb	T323V	# |---->Altered Structure_and_dynamics (Pr = 0.39)-------------------------------------------------------|
Danio_rerio_pmelb	T323V	# | |---->Altered Secondary_structure (Pr = 0.22) |
Danio_rerio_pmelb	T323V	# | | |
Danio_rerio_pmelb	T323V	# | |---->Altered Stability_and_conformational_flexibility (Pr = 0.39) |
Danio_rerio_pmelb	T323V	# | | |---->Altered Conformational_flexibility (Pr = 0.39) |
Danio_rerio_pmelb	T323V	# | | |---->Loss of Intrinsic_disorder (Pr = 0.39 | P = 0.03) |
Danio_rerio_pmelb	T323V	# | | |---->Loss of B-factor (Pr = 0.28 | P = 0.02) |
Danio_rerio_pmelb	T323V	# | | |
Danio_rerio_pmelb	T323V	# | |---->Altered Special_structural_signatures (Pr = 0.35) |
Danio_rerio_pmelb	T323V	# | |---->Altered Signal_peptide (Pr = 0.00) |
Danio_rerio_pmelb	T323V	# | | |
Danio_rerio_pmelb	T323V	# | |---->Altered Transmembrane_protein (Pr = 0.35) |
Danio_rerio_pmelb	T323V	# | |---->Altered Non-cytoplasmic_loop (Pr = 0.35 | P = 1.9e-05) |
Danio_rerio_pmelb	T323V	# | |
Danio_rerio_pmelb	T323V	# |---->Altered Functional_residue (Pr = 0.79) |
Danio_rerio_pmelb	T323V	# |---->Altered Macromolecular_binding (Pr = 0.19) |
Danio_rerio_pmelb	T323V	# | |---->Altered Protein_binding (Pr = 0.19) |
Danio_rerio_pmelb	T323V	# | |---->Altered Disordered_interface (Pr = 0.12) |
Danio_rerio_pmelb	T323V	# | | |
Danio_rerio_pmelb	T323V	# | |---->Altered Ordered_interface (Pr = 0.19) |
Danio_rerio_pmelb	T323V	# | |
Danio_rerio_pmelb	T323V	# |---->Altered Metal_binding (Pr = 0.02)<---------------------------------------------------------|
Danio_rerio_pmelb	T323V	# |
Danio_rerio_pmelb	T323V	# |---->Altered PTM_site (Pr = 0.79)
Danio_rerio_pmelb	T323V	# |---->Loss of GPI-anchor_amidation at N320 (Pr = 0.03 | P = 9.9e-03)
Danio_rerio_pmelb	T323V	# |---->Loss of O-linked_glycosylation at T323 (Pr = 0.79 | P = 1.8e-03)
Danio_rerio_pmelb	A325G	0.058	Loss of O-linked_glycosylation at T323 (Pr = 0.40 | P = 4.8e-03); Altered Cytoplasmic_loop (Pr = 0.32 | P = 6.8e-05); Gain of B-factor (Pr = 0.26 | P = 0.01); Gain of GPI-anchor_amidation at N320 (Pr = 0.03 | P = 8.7e-03)	Altered Motifs (ELME000053:GSK3 phosphorylation recognition site; ELME000136:The Class IV WW domain interaction motif is recognised primarily by the Pin1 phosphorylation-dependent prolyl isomerase.; ELME000159:Proline-Directed Kinase (e.g. MAPK) phosphorylation site in higher eukaryotes.; PS00008:N-myristoylation site)	Predicted conservation scores
Danio_rerio_pmelb	A325G	# Altered Effect (Pr = 0.40)
Danio_rerio_pmelb	A325G	# |---->Altered Motifs (ELME000053|ELME000136|ELME000159|PS00008)
Danio_rerio_pmelb	A325G	# |---->Altered Structure_and_dynamics (Pr = 0.32)-------------------------------------------------------|
Danio_rerio_pmelb	A325G	# | |---->Altered Secondary_structure (Pr = 0.20) |
Danio_rerio_pmelb	A325G	# | | |
Danio_rerio_pmelb	A325G	# | |---->Altered Stability_and_conformational_flexibility (Pr = 0.26) |
Danio_rerio_pmelb	A325G	# | | |---->Altered Conformational_flexibility (Pr = 0.26) |
Danio_rerio_pmelb	A325G	# | | |---->Gain of B-factor (Pr = 0.26 | P = 0.01) |
Danio_rerio_pmelb	A325G	# | | |
Danio_rerio_pmelb	A325G	# | |---->Altered Special_structural_signatures (Pr = 0.32) |
Danio_rerio_pmelb	A325G	# | |---->Altered Signal_peptide (Pr = 0.00) |
Danio_rerio_pmelb	A325G	# | | |
Danio_rerio_pmelb	A325G	# | |---->Altered Transmembrane_protein (Pr = 0.32) |
Danio_rerio_pmelb	A325G	# | |---->Altered Non-cytoplasmic_loop (Pr = 0.32 | P = 6.8e-05) |
Danio_rerio_pmelb	A325G	# | |
Danio_rerio_pmelb	A325G	# |---->Altered Functional_residue (Pr = 0.40) |
Danio_rerio_pmelb	A325G	# |---->Altered Macromolecular_binding (Pr = 0.17) |
Danio_rerio_pmelb	A325G	# | |---->Altered Protein_binding (Pr = 0.17) |
Danio_rerio_pmelb	A325G	# | |---->Altered Disordered_interface (Pr = 0.12) |
Danio_rerio_pmelb	A325G	# | | |
Danio_rerio_pmelb	A325G	# | |---->Altered Ordered_interface (Pr = 0.17) |
Danio_rerio_pmelb	A325G	# | |
Danio_rerio_pmelb	A325G	# |---->Altered Metal_binding (Pr = 0.03)<---------------------------------------------------------|
Danio_rerio_pmelb	A325G	# |
Danio_rerio_pmelb	A325G	# |---->Altered PTM_site (Pr = 0.40)
Danio_rerio_pmelb	A325G	# |---->Gain of GPI-anchor_amidation at N320 (Pr = 0.03 | P = 8.7e-03)
Danio_rerio_pmelb	A325G	# |---->Loss of O-linked_glycosylation at T323 (Pr = 0.40 | P = 4.8e-03)
Danio_rerio_pmelb	P327T	0.099	Gain of O-linked_glycosylation at P327 (Pr = 0.89 | P = 8.3e-04); Altered Cytoplasmic_loop (Pr = 0.30 | P = 1.6e-04); Gain of B-factor (Pr = 0.25 | P = 0.04)	Altered Motifs (ELME000053:GSK3 phosphorylation recognition site; ELME000063:CK1 phosphorylation site; ELME000136:The Class IV WW domain interaction motif is recognised primarily by the Pin1 phosphorylation-dependent prolyl isomerase.; ELME000159:Proline-Directed Kinase (e.g. MAPK) phosphorylation site in higher eukaryotes.)	Predicted conservation scores
Danio_rerio_pmelb	P327T	# Altered Effect (Pr = 0.89)
Danio_rerio_pmelb	P327T	# |---->Altered Motifs (ELME000053|ELME000063|ELME000136|ELME000159)
Danio_rerio_pmelb	P327T	# |---->Altered Structure_and_dynamics (Pr = 0.30)-------------------------------------------------------|
Danio_rerio_pmelb	P327T	# | |---->Altered Secondary_structure (Pr = 0.23) |
Danio_rerio_pmelb	P327T	# | | |
Danio_rerio_pmelb	P327T	# | |---->Altered Stability_and_conformational_flexibility (Pr = 0.29) |
Danio_rerio_pmelb	P327T	# | | |---->Altered Conformational_flexibility (Pr = 0.29) |
Danio_rerio_pmelb	P327T	# | | |---->Gain of B-factor (Pr = 0.25 | P = 0.04) |
Danio_rerio_pmelb	P327T	# | | |
Danio_rerio_pmelb	P327T	# | |---->Altered Special_structural_signatures (Pr = 0.30) |
Danio_rerio_pmelb	P327T	# | |---->Altered Signal_peptide (Pr = 0.00) |
Danio_rerio_pmelb	P327T	# | | |
Danio_rerio_pmelb	P327T	# | |---->Altered Transmembrane_protein (Pr = 0.30) |
Danio_rerio_pmelb	P327T	# | |---->Altered Non-cytoplasmic_loop (Pr = 0.30 | P = 1.6e-04) |
Danio_rerio_pmelb	P327T	# | |
Danio_rerio_pmelb	P327T	# |---->Altered Functional_residue (Pr = 0.89) |
Danio_rerio_pmelb	P327T	# |---->Altered Macromolecular_binding (Pr = 0.17) |
Danio_rerio_pmelb	P327T	# | |---->Altered Protein_binding (Pr = 0.17) |
Danio_rerio_pmelb	P327T	# | |---->Altered Disordered_interface (Pr = 0.12) |
Danio_rerio_pmelb	P327T	# | | |
Danio_rerio_pmelb	P327T	# | |---->Altered Ordered_interface (Pr = 0.17) |
Danio_rerio_pmelb	P327T	# | |
Danio_rerio_pmelb	P327T	# |---->Altered Metal_binding (Pr = 0.02)<---------------------------------------------------------|
Danio_rerio_pmelb	P327T	# |
Danio_rerio_pmelb	P327T	# |---->Altered PTM_site (Pr = 0.89)
Danio_rerio_pmelb	P327T	# |---->Gain of O-linked_glycosylation at P327 (Pr = 0.89 | P = 8.3e-04)
Danio_rerio_pmelb	T328A	0.084	Loss of O-linked_glycosylation at T328 (Pr = 0.99 | P = 1.3e-03); Altered Cytoplasmic_loop (Pr = 0.31 | P = 1.1e-04); Loss of B-factor (Pr = 0.26 | P = 0.04)	Altered Motifs (ELME000053:GSK3 phosphorylation recognition site; ELME000063:CK1 phosphorylation site; ELME000136:The Class IV WW domain interaction motif is recognised primarily by the Pin1 phosphorylation-dependent prolyl isomerase.; ELME000159:Proline-Directed Kinase (e.g. MAPK) phosphorylation site in higher eukaryotes.)	Predicted conservation scores
Danio_rerio_pmelb	T328A	# Altered Effect (Pr = 0.99)
Danio_rerio_pmelb	T328A	# |---->Altered Motifs (ELME000053|ELME000063|ELME000136|ELME000159)
Danio_rerio_pmelb	T328A	# |---->Altered Structure_and_dynamics (Pr = 0.31)-------------------------------------------------------|
Danio_rerio_pmelb	T328A	# | |---->Altered Secondary_structure (Pr = 0.23) |
Danio_rerio_pmelb	T328A	# | | |
Danio_rerio_pmelb	T328A	# | |---->Altered Stability_and_conformational_flexibility (Pr = 0.29) |
Danio_rerio_pmelb	T328A	# | | |---->Altered Conformational_flexibility (Pr = 0.29) |
Danio_rerio_pmelb	T328A	# | | |---->Loss of B-factor (Pr = 0.26 | P = 0.04) |
Danio_rerio_pmelb	T328A	# | | |
Danio_rerio_pmelb	T328A	# | |---->Altered Special_structural_signatures (Pr = 0.31) |
Danio_rerio_pmelb	T328A	# | |---->Altered Signal_peptide (Pr = 0.00) |
Danio_rerio_pmelb	T328A	# | | |
Danio_rerio_pmelb	T328A	# | |---->Altered Transmembrane_protein (Pr = 0.31) |
Danio_rerio_pmelb	T328A	# | |---->Altered Non-cytoplasmic_loop (Pr = 0.31 | P = 1.1e-04) |
Danio_rerio_pmelb	T328A	# | |
Danio_rerio_pmelb	T328A	# |---->Altered Functional_residue (Pr = 0.99) |
Danio_rerio_pmelb	T328A	# |---->Altered Macromolecular_binding (Pr = 0.17) |
Danio_rerio_pmelb	T328A	# | |---->Altered Protein_binding (Pr = 0.17) |
Danio_rerio_pmelb	T328A	# | |---->Altered Disordered_interface (Pr = 0.12) |
Danio_rerio_pmelb	T328A	# | | |
Danio_rerio_pmelb	T328A	# | |---->Altered Ordered_interface (Pr = 0.17) |
Danio_rerio_pmelb	T328A	# | |
Danio_rerio_pmelb	T328A	# |---->Altered Metal_binding (Pr = 0.02)<---------------------------------------------------------|
Danio_rerio_pmelb	T328A	# |
Danio_rerio_pmelb	T328A	# |---->Altered PTM_site (Pr = 0.99)
Danio_rerio_pmelb	T328A	# |---->Loss of O-linked_glycosylation at T328 (Pr = 0.99 | P = 1.3e-03)
Danio_rerio_pmelb	L383F	0.052	Gain of Strand (Pr = 0.27 | P = 0.02); Altered Cytoplasmic_loop (Pr = 0.25 | P = 1.4e-03); Loss of Ubiquitylation at K388 (Pr = 0.16 | P = 0.03); Loss of N-linked_glycosylation at N378 (Pr = 0.14 | P = 7.7e-03); Loss of O-linked_glycosylation at T382 (Pr = 0.13 | P = 0.04)	Altered Motifs (ELME000052:Phosphothreonine motif binding a subset of FHA domains that show a preference for a large aliphatic amino acid at the pT+3 position.; ELME000053:GSK3 phosphorylation recognition site)	Predicted conservation scores
Danio_rerio_pmelb	L383F	# Altered Effect (Pr = 0.27)
Danio_rerio_pmelb	L383F	# |---->Altered Motifs (ELME000052|ELME000053)
Danio_rerio_pmelb	L383F	# |---->Altered Structure_and_dynamics (Pr = 0.27)-------------------------------------------------------|
Danio_rerio_pmelb	L383F	# | |---->Altered Secondary_structure (Pr = 0.27) |
Danio_rerio_pmelb	L383F	# | | |---->Gain of Strand (Pr = 0.27 | P = 0.02) |
Danio_rerio_pmelb	L383F	# | | |
Danio_rerio_pmelb	L383F	# | |---->Altered Stability_and_conformational_flexibility (Pr = 0.25) |
Danio_rerio_pmelb	L383F	# | | |---->Altered Conformational_flexibility (Pr = 0.25) |
Danio_rerio_pmelb	L383F	# | | |
Danio_rerio_pmelb	L383F	# | |---->Altered Special_structural_signatures (Pr = 0.25) |
Danio_rerio_pmelb	L383F	# | |---->Altered Signal_peptide (Pr = 0.00) |
Danio_rerio_pmelb	L383F	# | | |
Danio_rerio_pmelb	L383F	# | |---->Altered Transmembrane_protein (Pr = 0.25) |
Danio_rerio_pmelb	L383F	# | |---->Altered Non-cytoplasmic_loop (Pr = 0.25 | P = 1.4e-03) |
Danio_rerio_pmelb	L383F	# | |
Danio_rerio_pmelb	L383F	# |---->Altered Functional_residue (Pr = 0.22) |
Danio_rerio_pmelb	L383F	# |---->Altered Macromolecular_binding (Pr = 0.22) |
Danio_rerio_pmelb	L383F	# | |---->Altered Protein_binding (Pr = 0.22) |
Danio_rerio_pmelb	L383F	# | |---->Altered Disordered_interface (Pr = 0.17) |
Danio_rerio_pmelb	L383F	# | | |
Danio_rerio_pmelb	L383F	# | |---->Altered Ordered_interface (Pr = 0.22) |
Danio_rerio_pmelb	L383F	# | |
Danio_rerio_pmelb	L383F	# |---->Altered Metal_binding (Pr = 0.05)<---------------------------------------------------------|
Danio_rerio_pmelb	L383F	# |
Danio_rerio_pmelb	L383F	# |---->Altered PTM_site (Pr = 0.16)
Danio_rerio_pmelb	L383F	# |---->Loss of N-linked_glycosylation at N378 (Pr = 0.14 | P = 7.7e-03)
Danio_rerio_pmelb	L383F	# |---->Loss of O-linked_glycosylation at T382 (Pr = 0.13 | P = 0.04)
Danio_rerio_pmelb	L383F	# |---->Loss of Ubiquitylation at K388 (Pr = 0.16 | P = 0.03)
Danio_rerio_pmelb	I399K	0.340	Altered MoRF (Pr = 0.35 | P = 9.4e-03); Gain of SUMOylation at I399 (Pr = 0.27 | P = 4.5e-03); Altered Cytoplasmic_loop (Pr = 0.27 | P = 8.4e-04); Gain of B-factor (Pr = 0.27 | P = 0.01); Loss of Phosphorylation at S397 (Pr = 0.26 | P = 0.03); Gain of Ubiquitylation at I399 (Pr = 0.21 | P = 5.6e-03); Loss of O-linked_glycosylation at S402 (Pr = 0.15 | P = 0.04)	Altered Motifs (ELME000053:GSK3 phosphorylation recognition site; ELME000155:This is the motif recognized by those SH3 domains with a non-canonical class I recognition specificity; PS00005:Protein kinase C phosphorylation site)	Predicted conservation scores
Danio_rerio_pmelb	I399K	# Altered Effect (Pr = 0.35)
Danio_rerio_pmelb	I399K	# |---->Altered Motifs (ELME000053|ELME000155|PS00005)
Danio_rerio_pmelb	I399K	# |---->Altered Structure_and_dynamics (Pr = 0.27)-------------------------------------------------------|
Danio_rerio_pmelb	I399K	# | |---->Altered Secondary_structure (Pr = 0.25) |
Danio_rerio_pmelb	I399K	# | | |
Danio_rerio_pmelb	I399K	# | |---->Altered Stability_and_conformational_flexibility (Pr = 0.27) |
Danio_rerio_pmelb	I399K	# | | |---->Altered Conformational_flexibility (Pr = 0.27) |
Danio_rerio_pmelb	I399K	# | | |---->Gain of B-factor (Pr = 0.27 | P = 0.01) |
Danio_rerio_pmelb	I399K	# | | |
Danio_rerio_pmelb	I399K	# | |---->Altered Special_structural_signatures (Pr = 0.27) |
Danio_rerio_pmelb	I399K	# | |---->Altered Signal_peptide (Pr = 0.00) |
Danio_rerio_pmelb	I399K	# | | |
Danio_rerio_pmelb	I399K	# | |---->Altered Transmembrane_protein (Pr = 0.27) |
Danio_rerio_pmelb	I399K	# | |---->Altered Non-cytoplasmic_loop (Pr = 0.27 | P = 8.4e-04) |
Danio_rerio_pmelb	I399K	# | |
Danio_rerio_pmelb	I399K	# |---->Altered Functional_residue (Pr = 0.35) |
Danio_rerio_pmelb	I399K	# |---->Altered Macromolecular_binding (Pr = 0.35) |
Danio_rerio_pmelb	I399K	# | |---->Altered Protein_binding (Pr = 0.35) |
Danio_rerio_pmelb	I399K	# | |---->Altered Disordered_interface (Pr = 0.35) |
Danio_rerio_pmelb	I399K	# | | |---->Altered MoRF (Pr = 0.35 | P = 9.4e-03) |
Danio_rerio_pmelb	I399K	# | | |
Danio_rerio_pmelb	I399K	# | |---->Altered Ordered_interface (Pr = 0.07) |
Danio_rerio_pmelb	I399K	# | |
Danio_rerio_pmelb	I399K	# |---->Altered Metal_binding (Pr = 0.11)<---------------------------------------------------------|
Danio_rerio_pmelb	I399K	# |
Danio_rerio_pmelb	I399K	# |---->Altered PTM_site (Pr = 0.27)
Danio_rerio_pmelb	I399K	# |---->Loss of O-linked_glycosylation at S402 (Pr = 0.15 | P = 0.04)
Danio_rerio_pmelb	I399K	# |---->Loss of Phosphorylation at S397 (Pr = 0.26 | P = 0.03)
Danio_rerio_pmelb	I399K	# |---->Gain of SUMOylation at I399 (Pr = 0.27 | P = 4.5e-03)
Danio_rerio_pmelb	I399K	# |---->Gain of Ubiquitylation at I399 (Pr = 0.21 | P = 5.6e-03)
Danio_rerio_pmelb	I405L	0.031	Altered MoRF (Pr = 0.31 | P = 0.02); Loss of O-linked_glycosylation at T406 (Pr = 0.29 | P = 9.8e-03); Gain of Loop (Pr = 0.26 | P = 0.05); Altered Cytoplasmic_loop (Pr = 0.21 | P = 4.9e-03)	Altered Motifs (ELME000053:GSK3 phosphorylation recognition site)	Predicted conservation scores
Danio_rerio_pmelb	I405L	# Altered Effect (Pr = 0.31)
Danio_rerio_pmelb	I405L	# |---->Altered Motifs (ELME000053)
Danio_rerio_pmelb	I405L	# |---->Altered Structure_and_dynamics (Pr = 0.26)-------------------------------------------------------|
Danio_rerio_pmelb	I405L	# | |---->Altered Secondary_structure (Pr = 0.26) |
Danio_rerio_pmelb	I405L	# | | |---->Gain of Loop (Pr = 0.26 | P = 0.05) |
Danio_rerio_pmelb	I405L	# | | |
Danio_rerio_pmelb	I405L	# | |---->Altered Stability_and_conformational_flexibility (Pr = 0.17) |
Danio_rerio_pmelb	I405L	# | | |---->Altered Conformational_flexibility (Pr = 0.17) |
Danio_rerio_pmelb	I405L	# | | |
Danio_rerio_pmelb	I405L	# | |---->Altered Special_structural_signatures (Pr = 0.21) |
Danio_rerio_pmelb	I405L	# | |---->Altered Signal_peptide (Pr = 0.00) |
Danio_rerio_pmelb	I405L	# | | |
Danio_rerio_pmelb	I405L	# | |---->Altered Transmembrane_protein (Pr = 0.21) |
Danio_rerio_pmelb	I405L	# | |---->Altered Non-cytoplasmic_loop (Pr = 0.21 | P = 4.9e-03) |
Danio_rerio_pmelb	I405L	# | |
Danio_rerio_pmelb	I405L	# |---->Altered Functional_residue (Pr = 0.31) |
Danio_rerio_pmelb	I405L	# |---->Altered Macromolecular_binding (Pr = 0.31) |
Danio_rerio_pmelb	I405L	# | |---->Altered Protein_binding (Pr = 0.31) |
Danio_rerio_pmelb	I405L	# | |---->Altered Disordered_interface (Pr = 0.31) |
Danio_rerio_pmelb	I405L	# | | |---->Altered MoRF (Pr = 0.31 | P = 0.02) |
Danio_rerio_pmelb	I405L	# | | |
Danio_rerio_pmelb	I405L	# | |---->Altered Ordered_interface (Pr = 0.03) |
Danio_rerio_pmelb	I405L	# | |
Danio_rerio_pmelb	I405L	# |---->Altered Metal_binding (Pr = 0.12)<---------------------------------------------------------|
Danio_rerio_pmelb	I405L	# |
Danio_rerio_pmelb	I405L	# |---->Altered PTM_site (Pr = 0.29)
Danio_rerio_pmelb	I405L	# |---->Loss of O-linked_glycosylation at T406 (Pr = 0.29 | P = 9.8e-03)
Danio_rerio_pmelb	T406A	0.034	Loss of O-linked_glycosylation at T406 (Pr = 0.40 | P = 4.9e-03); Altered Cytoplasmic_loop (Pr = 0.16 | P = 0.01)	Altered Motifs (ELME000053:GSK3 phosphorylation recognition site)	Predicted conservation scores
Danio_rerio_pmelb	T406A	# Altered Effect (Pr = 0.40)
Danio_rerio_pmelb	T406A	# |---->Altered Motifs (ELME000053)
Danio_rerio_pmelb	T406A	# |---->Altered Structure_and_dynamics (Pr = 0.25)-------------------------------------------------------|
Danio_rerio_pmelb	T406A	# | |---->Altered Secondary_structure (Pr = 0.25) |
Danio_rerio_pmelb	T406A	# | | |
Danio_rerio_pmelb	T406A	# | |---->Altered Stability_and_conformational_flexibility (Pr = 0.17) |
Danio_rerio_pmelb	T406A	# | | |---->Altered Conformational_flexibility (Pr = 0.17) |
Danio_rerio_pmelb	T406A	# | | |
Danio_rerio_pmelb	T406A	# | |---->Altered Special_structural_signatures (Pr = 0.16) |
Danio_rerio_pmelb	T406A	# | |---->Altered Signal_peptide (Pr = 0.00) |
Danio_rerio_pmelb	T406A	# | | |
Danio_rerio_pmelb	T406A	# | |---->Altered Transmembrane_protein (Pr = 0.16) |
Danio_rerio_pmelb	T406A	# | |---->Altered Non-cytoplasmic_loop (Pr = 0.16 | P = 0.01) |
Danio_rerio_pmelb	T406A	# | |
Danio_rerio_pmelb	T406A	# |---->Altered Functional_residue (Pr = 0.40) |
Danio_rerio_pmelb	T406A	# |---->Altered Macromolecular_binding (Pr = 0.27) |
Danio_rerio_pmelb	T406A	# | |---->Altered Protein_binding (Pr = 0.27) |
Danio_rerio_pmelb	T406A	# | |---->Altered Disordered_interface (Pr = 0.27) |
Danio_rerio_pmelb	T406A	# | | |
Danio_rerio_pmelb	T406A	# | |---->Altered Ordered_interface (Pr = 0.03) |
Danio_rerio_pmelb	T406A	# | |
Danio_rerio_pmelb	T406A	# |---->Altered Metal_binding (Pr = 0.12)<---------------------------------------------------------|
Danio_rerio_pmelb	T406A	# |
Danio_rerio_pmelb	T406A	# |---->Altered PTM_site (Pr = 0.40)
Danio_rerio_pmelb	T406A	# |---->Loss of O-linked_glycosylation at T406 (Pr = 0.40 | P = 4.9e-03)
Danio_rerio_pmelb	A407T	0.028	Gain of O-linked_glycosylation at A407 (Pr = 0.45 | P = 2.4e-03); Loss of Loop (Pr = 0.27 | P = 0.02); Altered Cytoplasmic_loop (Pr = 0.16 | P = 0.01)	Altered Motifs (None)	Predicted conservation scores
Danio_rerio_pmelb	A407T	# Altered Effect (Pr = 0.45)
Danio_rerio_pmelb	A407T	# |---->Altered Motifs (None)
Danio_rerio_pmelb	A407T	# |---->Altered Structure_and_dynamics (Pr = 0.27)-------------------------------------------------------|
Danio_rerio_pmelb	A407T	# | |---->Altered Secondary_structure (Pr = 0.27) |
Danio_rerio_pmelb	A407T	# | | |---->Loss of Loop (Pr = 0.27 | P = 0.02) |
Danio_rerio_pmelb	A407T	# | | |
Danio_rerio_pmelb	A407T	# | |---->Altered Stability_and_conformational_flexibility (Pr = 0.18) |
Danio_rerio_pmelb	A407T	# | | |---->Altered Conformational_flexibility (Pr = 0.18) |
Danio_rerio_pmelb	A407T	# | | |
Danio_rerio_pmelb	A407T	# | |---->Altered Special_structural_signatures (Pr = 0.16) |
Danio_rerio_pmelb	A407T	# | |---->Altered Signal_peptide (Pr = 0.00) |
Danio_rerio_pmelb	A407T	# | | |
Danio_rerio_pmelb	A407T	# | |---->Altered Transmembrane_protein (Pr = 0.16) |
Danio_rerio_pmelb	A407T	# | |---->Altered Non-cytoplasmic_loop (Pr = 0.16 | P = 0.01) |
Danio_rerio_pmelb	A407T	# | |
Danio_rerio_pmelb	A407T	# |---->Altered Functional_residue (Pr = 0.45) |
Danio_rerio_pmelb	A407T	# |---->Altered Macromolecular_binding (Pr = 0.25) |
Danio_rerio_pmelb	A407T	# | |---->Altered Protein_binding (Pr = 0.25) |
Danio_rerio_pmelb	A407T	# | |---->Altered Disordered_interface (Pr = 0.25) |
Danio_rerio_pmelb	A407T	# | | |
Danio_rerio_pmelb	A407T	# | |---->Altered Ordered_interface (Pr = 0.04) |
Danio_rerio_pmelb	A407T	# | |
Danio_rerio_pmelb	A407T	# |---->Altered Metal_binding (Pr = 0.12)<---------------------------------------------------------|
Danio_rerio_pmelb	A407T	# |
Danio_rerio_pmelb	A407T	# |---->Altered PTM_site (Pr = 0.45)
Danio_rerio_pmelb	A407T	# |---->Gain of O-linked_glycosylation at A407 (Pr = 0.45 | P = 2.4e-03)
Danio_rerio_pmelb	Q413H	0.058	Loss of O-linked_glycosylation at T411 (Pr = 0.30 | P = 9.1e-03); Loss of Phosphorylation at S415 (Pr = 0.25 | P = 0.04); Loss of ADP-ribosylation at R412 (Pr = 0.20 | P = 0.04); Altered Cytoplasmic_loop (Pr = 0.15 | P = 0.02); Loss of Pyrrolidone_carboxylic_acid at Q413 (Pr = 0.08 | P = 0.01); Gain of Copper_binding at H409 (Pr = 0.06 | P = 0.03)	Altered Motifs (ELME000048:Mode 1 interacting phospho-motif for 14-3-3 proteins with key conservation RxxSxP.; ELME000053:GSK3 phosphorylation recognition site; ELME000062:Secondary preference for PKA-type AGC kinase phosphorylation.)	Predicted conservation scores
Danio_rerio_pmelb	Q413H	# Altered Effect (Pr = 0.30)
Danio_rerio_pmelb	Q413H	# |---->Altered Motifs (ELME000048|ELME000053|ELME000062)
Danio_rerio_pmelb	Q413H	# |---->Altered Structure_and_dynamics (Pr = 0.25)-------------------------------------------------------|
Danio_rerio_pmelb	Q413H	# | |---->Altered Secondary_structure (Pr = 0.25) |
Danio_rerio_pmelb	Q413H	# | | |
Danio_rerio_pmelb	Q413H	# | |---->Altered Stability_and_conformational_flexibility (Pr = 0.18) |
Danio_rerio_pmelb	Q413H	# | | |---->Altered Conformational_flexibility (Pr = 0.18) |
Danio_rerio_pmelb	Q413H	# | | |
Danio_rerio_pmelb	Q413H	# | |---->Altered Special_structural_signatures (Pr = 0.15) |
Danio_rerio_pmelb	Q413H	# | |---->Altered Signal_peptide (Pr = 0.00) |
Danio_rerio_pmelb	Q413H	# | | |
Danio_rerio_pmelb	Q413H	# | |---->Altered Transmembrane_protein (Pr = 0.15) |
Danio_rerio_pmelb	Q413H	# | |---->Altered Non-cytoplasmic_loop (Pr = 0.15 | P = 0.02) |
Danio_rerio_pmelb	Q413H	# | |
Danio_rerio_pmelb	Q413H	# |---->Altered Functional_residue (Pr = 0.30) |
Danio_rerio_pmelb	Q413H	# |---->Altered Macromolecular_binding (Pr = 0.24) |
Danio_rerio_pmelb	Q413H	# | |---->Altered Protein_binding (Pr = 0.24) |
Danio_rerio_pmelb	Q413H	# | |---->Altered Disordered_interface (Pr = 0.24) |
Danio_rerio_pmelb	Q413H	# | | |
Danio_rerio_pmelb	Q413H	# | |---->Altered Ordered_interface (Pr = 0.07) |
Danio_rerio_pmelb	Q413H	# | |
Danio_rerio_pmelb	Q413H	# |---->Altered Metal_binding (Pr = 0.14)<---------------------------------------------------------|
Danio_rerio_pmelb	Q413H	# | |---->Gain of Copper_binding at H409 (Pr = 0.06 | P = 0.03)
Danio_rerio_pmelb	Q413H	# |
Danio_rerio_pmelb	Q413H	# |---->Altered PTM_site (Pr = 0.30)
Danio_rerio_pmelb	Q413H	# |---->Loss of ADP-ribosylation at R412 (Pr = 0.20 | P = 0.04)
Danio_rerio_pmelb	Q413H	# |---->Loss of O-linked_glycosylation at T411 (Pr = 0.30 | P = 9.1e-03)
Danio_rerio_pmelb	Q413H	# |---->Loss of Phosphorylation at S415 (Pr = 0.25 | P = 0.04)
Danio_rerio_pmelb	Q413H	# |---->Loss of Pyrrolidone_carboxylic_acid at Q413 (Pr = 0.08 | P = 0.01)
Danio_rerio_pmelb	S414F	0.062	Altered MoRF (Pr = 0.44 | P = 2.2e-03); Loss of O-linked_glycosylation at T411 (Pr = 0.31 | P = 8.0e-03); Loss of Phosphorylation at S415 (Pr = 0.28 | P = 0.02); Loss of ADP-ribosylation at R412 (Pr = 0.20 | P = 0.05); Altered Cytoplasmic_loop (Pr = 0.15 | P = 0.01); Gain of Pyrrolidone_carboxylic_acid at Q413 (Pr = 0.09 | P = 0.01)	Altered Motifs (ELME000048:Mode 1 interacting phospho-motif for 14-3-3 proteins with key conservation RxxSxP.; ELME000053:GSK3 phosphorylation recognition site; ELME000062:Secondary preference for PKA-type AGC kinase phosphorylation.; ELME000085:Glycosaminoglycan attachment site)	Predicted conservation scores
Danio_rerio_pmelb	S414F	# Altered Effect (Pr = 0.44)
Danio_rerio_pmelb	S414F	# |---->Altered Motifs (ELME000048|ELME000053|ELME000062|ELME000085)
Danio_rerio_pmelb	S414F	# |---->Altered Structure_and_dynamics (Pr = 0.25)-------------------------------------------------------|
Danio_rerio_pmelb	S414F	# | |---->Altered Secondary_structure (Pr = 0.25) |
Danio_rerio_pmelb	S414F	# | | |
Danio_rerio_pmelb	S414F	# | |---->Altered Stability_and_conformational_flexibility (Pr = 0.21) |
Danio_rerio_pmelb	S414F	# | | |---->Altered Conformational_flexibility (Pr = 0.21) |
Danio_rerio_pmelb	S414F	# | | |
Danio_rerio_pmelb	S414F	# | |---->Altered Special_structural_signatures (Pr = 0.15) |
Danio_rerio_pmelb	S414F	# | |---->Altered Signal_peptide (Pr = 0.00) |
Danio_rerio_pmelb	S414F	# | | |
Danio_rerio_pmelb	S414F	# | |---->Altered Transmembrane_protein (Pr = 0.15) |
Danio_rerio_pmelb	S414F	# | |---->Altered Non-cytoplasmic_loop (Pr = 0.15 | P = 0.01) |
Danio_rerio_pmelb	S414F	# | |
Danio_rerio_pmelb	S414F	# |---->Altered Functional_residue (Pr = 0.44) |
Danio_rerio_pmelb	S414F	# |---->Altered Macromolecular_binding (Pr = 0.44) |
Danio_rerio_pmelb	S414F	# | |---->Altered Protein_binding (Pr = 0.44) |
Danio_rerio_pmelb	S414F	# | |---->Altered Disordered_interface (Pr = 0.44) |
Danio_rerio_pmelb	S414F	# | | |---->Altered MoRF (Pr = 0.44 | P = 2.2e-03) |
Danio_rerio_pmelb	S414F	# | | |
Danio_rerio_pmelb	S414F	# | |---->Altered Ordered_interface (Pr = 0.08) |
Danio_rerio_pmelb	S414F	# | |
Danio_rerio_pmelb	S414F	# |---->Altered Metal_binding (Pr = 0.12)<---------------------------------------------------------|
Danio_rerio_pmelb	S414F	# |
Danio_rerio_pmelb	S414F	# |---->Altered PTM_site (Pr = 0.31)
Danio_rerio_pmelb	S414F	# |---->Loss of ADP-ribosylation at R412 (Pr = 0.20 | P = 0.05)
Danio_rerio_pmelb	S414F	# |---->Loss of O-linked_glycosylation at T411 (Pr = 0.31 | P = 8.0e-03)
Danio_rerio_pmelb	S414F	# |---->Loss of Phosphorylation at S415 (Pr = 0.28 | P = 0.02)
Danio_rerio_pmelb	S414F	# |---->Gain of Pyrrolidone_carboxylic_acid at Q413 (Pr = 0.09 | P = 0.01)
Danio_rerio_pmelb	I418F	0.057	Gain of Acetylation at K420 (Pr = 0.37 | P = 1.5e-03); Altered MoRF (Pr = 0.28 | P = 0.04); Loss of O-linked_glycosylation at T422 (Pr = 0.26 | P = 0.01); Loss of Phosphorylation at S415 (Pr = 0.26 | P = 0.04); Loss of Ubiquitylation at K420 (Pr = 0.16 | P = 0.04); Altered Cytoplasmic_loop (Pr = 0.15 | P = 0.02); Loss of Methylation at K420 (Pr = 0.10 | P = 0.04); Loss of Pyrrolidone_carboxylic_acid at Q413 (Pr = 0.08 | P = 0.02)	Altered Motifs (ELME000053:GSK3 phosphorylation recognition site; ELME000197:Phosphopeptide motif which directly interacts with the BRCT (carboxy-terminal) domain of the Breast Cancer Gene BRCA1 with low affinity; ELME000198:Phosphopeptide motif which directly interacts with the BRCT (carboxy-terminal) domain of the Breast Cancer Gene BRCA1 with high affinity.; ELME000336:NEK2 phosphorylation motif with preferred Phe - Leu or Met in the -3 position to compensate for less favorable residues in the +1 and +2 position.)	Predicted conservation scores
Danio_rerio_pmelb	I418F	# Altered Effect (Pr = 0.37)
Danio_rerio_pmelb	I418F	# |---->Altered Motifs (ELME000053|ELME000197|ELME000198|ELME000336)
Danio_rerio_pmelb	I418F	# |---->Altered Structure_and_dynamics (Pr = 0.26)-------------------------------------------------------|
Danio_rerio_pmelb	I418F	# | |---->Altered Secondary_structure (Pr = 0.26) |
Danio_rerio_pmelb	I418F	# | | |
Danio_rerio_pmelb	I418F	# | |---->Altered Stability_and_conformational_flexibility (Pr = 0.18) |
Danio_rerio_pmelb	I418F	# | | |---->Altered Conformational_flexibility (Pr = 0.18) |
Danio_rerio_pmelb	I418F	# | | |
Danio_rerio_pmelb	I418F	# | |---->Altered Special_structural_signatures (Pr = 0.15) |
Danio_rerio_pmelb	I418F	# | |---->Altered Signal_peptide (Pr = 0.00) |
Danio_rerio_pmelb	I418F	# | | |
Danio_rerio_pmelb	I418F	# | |---->Altered Transmembrane_protein (Pr = 0.15) |
Danio_rerio_pmelb	I418F	# | |---->Altered Non-cytoplasmic_loop (Pr = 0.15 | P = 0.02) |
Danio_rerio_pmelb	I418F	# | |
Danio_rerio_pmelb	I418F	# |---->Altered Functional_residue (Pr = 0.37) |
Danio_rerio_pmelb	I418F	# |---->Altered Macromolecular_binding (Pr = 0.28) |
Danio_rerio_pmelb	I418F	# | |---->Altered Protein_binding (Pr = 0.28) |
Danio_rerio_pmelb	I418F	# | |---->Altered Disordered_interface (Pr = 0.28) |
Danio_rerio_pmelb	I418F	# | | |---->Altered MoRF (Pr = 0.28 | P = 0.04) |
Danio_rerio_pmelb	I418F	# | | |
Danio_rerio_pmelb	I418F	# | |---->Altered Ordered_interface (Pr = 0.10) |
Danio_rerio_pmelb	I418F	# | |
Danio_rerio_pmelb	I418F	# |---->Altered Metal_binding (Pr = 0.02)<---------------------------------------------------------|
Danio_rerio_pmelb	I418F	# |
Danio_rerio_pmelb	I418F	# |---->Altered PTM_site (Pr = 0.37)
Danio_rerio_pmelb	I418F	# |---->Gain of Acetylation at K420 (Pr = 0.37 | P = 1.5e-03)
Danio_rerio_pmelb	I418F	# |---->Loss of Methylation at K420 (Pr = 0.10 | P = 0.04)
Danio_rerio_pmelb	I418F	# |---->Loss of O-linked_glycosylation at T422 (Pr = 0.26 | P = 0.01)
Danio_rerio_pmelb	I418F	# |---->Loss of Phosphorylation at S415 (Pr = 0.26 | P = 0.04)
Danio_rerio_pmelb	I418F	# |---->Loss of Pyrrolidone_carboxylic_acid at Q413 (Pr = 0.08 | P = 0.02)
Danio_rerio_pmelb	I418F	# |---->Loss of Ubiquitylation at K420 (Pr = 0.16 | P = 0.04)
Danio_rerio_pmelb	Q419V	0.067	Altered MoRF (Pr = 0.29 | P = 0.03); Gain of Phosphorylation at S415 (Pr = 0.29 | P = 0.02); Gain of O-linked_glycosylation at T422 (Pr = 0.27 | P = 7.1e-03); Loss of Acetylation at K420 (Pr = 0.21 | P = 0.03); Gain of SUMOylation at K420 (Pr = 0.18 | P = 0.05); Gain of Ubiquitylation at K420 (Pr = 0.17 | P = 0.02); Altered Cytoplasmic_loop (Pr = 0.16 | P = 0.01); Loss of Methylation at K420 (Pr = 0.10 | P = 0.04)	Altered Motifs (ELME000053:GSK3 phosphorylation recognition site; ELME000136:The Class IV WW domain interaction motif is recognised primarily by the Pin1 phosphorylation-dependent prolyl isomerase.; ELME000159:Proline-Directed Kinase (e.g. MAPK) phosphorylation site in higher eukaryotes.)	Predicted conservation scores
Danio_rerio_pmelb	Q419V	# Altered Effect (Pr = 0.29)
Danio_rerio_pmelb	Q419V	# |---->Altered Motifs (ELME000053|ELME000136|ELME000159)
Danio_rerio_pmelb	Q419V	# |---->Altered Structure_and_dynamics (Pr = 0.25)-------------------------------------------------------|
Danio_rerio_pmelb	Q419V	# | |---->Altered Secondary_structure (Pr = 0.25) |
Danio_rerio_pmelb	Q419V	# | | |
Danio_rerio_pmelb	Q419V	# | |---->Altered Stability_and_conformational_flexibility (Pr = 0.19) |
Danio_rerio_pmelb	Q419V	# | | |---->Altered Conformational_flexibility (Pr = 0.19) |
Danio_rerio_pmelb	Q419V	# | | |
Danio_rerio_pmelb	Q419V	# | |---->Altered Special_structural_signatures (Pr = 0.16) |
Danio_rerio_pmelb	Q419V	# | |---->Altered Signal_peptide (Pr = 0.00) |
Danio_rerio_pmelb	Q419V	# | | |
Danio_rerio_pmelb	Q419V	# | |---->Altered Transmembrane_protein (Pr = 0.16) |
Danio_rerio_pmelb	Q419V	# | |---->Altered Non-cytoplasmic_loop (Pr = 0.16 | P = 0.01) |
Danio_rerio_pmelb	Q419V	# | |
Danio_rerio_pmelb	Q419V	# |---->Altered Functional_residue (Pr = 0.29) |
Danio_rerio_pmelb	Q419V	# |---->Altered Macromolecular_binding (Pr = 0.29) |
Danio_rerio_pmelb	Q419V	# | |---->Altered Protein_binding (Pr = 0.29) |
Danio_rerio_pmelb	Q419V	# | |---->Altered Disordered_interface (Pr = 0.29) |
Danio_rerio_pmelb	Q419V	# | | |---->Altered MoRF (Pr = 0.29 | P = 0.03) |
Danio_rerio_pmelb	Q419V	# | | |
Danio_rerio_pmelb	Q419V	# | |---->Altered Ordered_interface (Pr = 0.10) |
Danio_rerio_pmelb	Q419V	# | |
Danio_rerio_pmelb	Q419V	# |---->Altered Metal_binding (Pr = 0.02)<---------------------------------------------------------|
Danio_rerio_pmelb	Q419V	# |
Danio_rerio_pmelb	Q419V	# |---->Altered PTM_site (Pr = 0.29)
Danio_rerio_pmelb	Q419V	# |---->Loss of Acetylation at K420 (Pr = 0.21 | P = 0.03)
Danio_rerio_pmelb	Q419V	# |---->Loss of Methylation at K420 (Pr = 0.10 | P = 0.04)
Danio_rerio_pmelb	Q419V	# |---->Gain of O-linked_glycosylation at T422 (Pr = 0.27 | P = 7.1e-03)
Danio_rerio_pmelb	Q419V	# |---->Gain of Phosphorylation at S415 (Pr = 0.29 | P = 0.02)
Danio_rerio_pmelb	Q419V	# |---->Gain of SUMOylation at K420 (Pr = 0.18 | P = 0.05)
Danio_rerio_pmelb	Q419V	# |---->Gain of Ubiquitylation at K420 (Pr = 0.17 | P = 0.02)
Danio_rerio_pmelb	A424V	0.025	Loss of O-linked_glycosylation at T422 (Pr = 0.31 | P = 7.9e-03); Gain of Phosphorylation at T422 (Pr = 0.24 | P = 0.04); Gain of Acetylation at K420 (Pr = 0.21 | P = 0.03); Gain of SUMOylation at K428 (Pr = 0.21 | P = 0.03); Loss of Ubiquitylation at K420 (Pr = 0.16 | P = 0.03); Altered Cytoplasmic_loop (Pr = 0.11 | P = 0.04); Loss of Methylation at K428 (Pr = 0.10 | P = 0.04)	Altered Motifs (ELME000053:GSK3 phosphorylation recognition site; ELME000085:Glycosaminoglycan attachment site; ELME000136:The Class IV WW domain interaction motif is recognised primarily by the Pin1 phosphorylation-dependent prolyl isomerase.; ELME000159:Proline-Directed Kinase (e.g. MAPK) phosphorylation site in higher eukaryotes.)	Predicted conservation scores
Danio_rerio_pmelb	A424V	# Altered Effect (Pr = 0.31)
Danio_rerio_pmelb	A424V	# |---->Altered Motifs (ELME000053|ELME000085|ELME000136|ELME000159)
Danio_rerio_pmelb	A424V	# |---->Altered Structure_and_dynamics (Pr = 0.21)-------------------------------------------------------|
Danio_rerio_pmelb	A424V	# | |---->Altered Secondary_structure (Pr = 0.21) |
Danio_rerio_pmelb	A424V	# | | |
Danio_rerio_pmelb	A424V	# | |---->Altered Stability_and_conformational_flexibility (Pr = 0.20) |
Danio_rerio_pmelb	A424V	# | | |---->Altered Conformational_flexibility (Pr = 0.20) |
Danio_rerio_pmelb	A424V	# | | |
Danio_rerio_pmelb	A424V	# | |---->Altered Special_structural_signatures (Pr = 0.11) |
Danio_rerio_pmelb	A424V	# | |---->Altered Signal_peptide (Pr = 0.00) |
Danio_rerio_pmelb	A424V	# | | |
Danio_rerio_pmelb	A424V	# | |---->Altered Transmembrane_protein (Pr = 0.11) |
Danio_rerio_pmelb	A424V	# | |---->Altered Non-cytoplasmic_loop (Pr = 0.11 | P = 0.04) |
Danio_rerio_pmelb	A424V	# | |
Danio_rerio_pmelb	A424V	# |---->Altered Functional_residue (Pr = 0.31) |
Danio_rerio_pmelb	A424V	# |---->Altered Macromolecular_binding (Pr = 0.26) |
Danio_rerio_pmelb	A424V	# | |---->Altered Protein_binding (Pr = 0.26) |
Danio_rerio_pmelb	A424V	# | |---->Altered Disordered_interface (Pr = 0.26) |
Danio_rerio_pmelb	A424V	# | | |
Danio_rerio_pmelb	A424V	# | |---->Altered Ordered_interface (Pr = 0.10) |
Danio_rerio_pmelb	A424V	# | |
Danio_rerio_pmelb	A424V	# |---->Altered Metal_binding (Pr = 0.01)<---------------------------------------------------------|
Danio_rerio_pmelb	A424V	# |
Danio_rerio_pmelb	A424V	# |---->Altered PTM_site (Pr = 0.31)
Danio_rerio_pmelb	A424V	# |---->Gain of Acetylation at K420 (Pr = 0.21 | P = 0.03)
Danio_rerio_pmelb	A424V	# |---->Loss of Methylation at K428 (Pr = 0.10 | P = 0.04)
Danio_rerio_pmelb	A424V	# |---->Loss of O-linked_glycosylation at T422 (Pr = 0.31 | P = 7.9e-03)
Danio_rerio_pmelb	A424V	# |---->Gain of Phosphorylation at T422 (Pr = 0.24 | P = 0.04)
Danio_rerio_pmelb	A424V	# |---->Gain of SUMOylation at K428 (Pr = 0.21 | P = 0.03)
Danio_rerio_pmelb	A424V	# |---->Loss of Ubiquitylation at K420 (Pr = 0.16 | P = 0.03)
Danio_rerio_pmelb	I432V	0.019	Altered MoRF (Pr = 0.34 | P = 0.01); Loss of Acetylation at K430 (Pr = 0.24 | P = 0.02); Gain of SUMOylation at K428 (Pr = 0.21 | P = 0.03); Loss of Methylation at K428 (Pr = 0.10 | P = 0.04)	Altered Motifs (ELME000005:This is the motif recognized by class I SH3 domains; ELME000155:This is the motif recognized by those SH3 domains with a non-canonical class I recognition specificity)	Predicted conservation scores
Danio_rerio_pmelb	I432V	# Altered Effect (Pr = 0.34)
Danio_rerio_pmelb	I432V	# |---->Altered Motifs (ELME000005|ELME000155)
Danio_rerio_pmelb	I432V	# |---->Altered Structure_and_dynamics (Pr = 0.21)-------------------------------------------------------|
Danio_rerio_pmelb	I432V	# | |---->Altered Secondary_structure (Pr = 0.18) |
Danio_rerio_pmelb	I432V	# | | |
Danio_rerio_pmelb	I432V	# | |---->Altered Stability_and_conformational_flexibility (Pr = 0.21) |
Danio_rerio_pmelb	I432V	# | | |---->Altered Conformational_flexibility (Pr = 0.21) |
Danio_rerio_pmelb	I432V	# | | |
Danio_rerio_pmelb	I432V	# | |---->Altered Special_structural_signatures (Pr = 0.06) |
Danio_rerio_pmelb	I432V	# | |---->Altered Signal_peptide (Pr = 0.00) |
Danio_rerio_pmelb	I432V	# | | |
Danio_rerio_pmelb	I432V	# | |---->Altered Transmembrane_protein (Pr = 0.06) |
Danio_rerio_pmelb	I432V	# | |
Danio_rerio_pmelb	I432V	# |---->Altered Functional_residue (Pr = 0.34) |
Danio_rerio_pmelb	I432V	# |---->Altered Macromolecular_binding (Pr = 0.34) |
Danio_rerio_pmelb	I432V	# | |---->Altered Protein_binding (Pr = 0.34) |
Danio_rerio_pmelb	I432V	# | |---->Altered Disordered_interface (Pr = 0.34) |
Danio_rerio_pmelb	I432V	# | | |---->Altered MoRF (Pr = 0.34 | P = 0.01) |
Danio_rerio_pmelb	I432V	# | | |
Danio_rerio_pmelb	I432V	# | |---->Altered Ordered_interface (Pr = 0.05) |
Danio_rerio_pmelb	I432V	# | |
Danio_rerio_pmelb	I432V	# |---->Altered Metal_binding (Pr = 0.01)<---------------------------------------------------------|
Danio_rerio_pmelb	I432V	# |
Danio_rerio_pmelb	I432V	# |---->Altered PTM_site (Pr = 0.24)
Danio_rerio_pmelb	I432V	# |---->Loss of Acetylation at K430 (Pr = 0.24 | P = 0.02)
Danio_rerio_pmelb	I432V	# |---->Loss of Methylation at K428 (Pr = 0.10 | P = 0.04)
Danio_rerio_pmelb	I432V	# |---->Gain of SUMOylation at K428 (Pr = 0.21 | P = 0.03)
Danio_rerio_pmelb	V440D	0.119	Loss of O-linked_glycosylation at T442 (Pr = 0.44 | P = 4.1e-03); Gain of B-factor (Pr = 0.27 | P = 8.8e-03); Gain of Phosphorylation at S445 (Pr = 0.25 | P = 0.03); Loss of Ubiquitylation at K443 (Pr = 0.18 | P = 0.02); Altered Cytoplasmic_loop (Pr = 0.15 | P = 0.02); Gain of Proteolytic_cleavage at K443 (Pr = 0.11 | P = 0.04); Loss of Methylation at K443 (Pr = 0.10 | P = 0.04); Gain of GPI-anchor_amidation at N438 (Pr = 0.03 | P = 7.9e-03)	Altered Motifs (ELME000052:Phosphothreonine motif binding a subset of FHA domains that show a preference for a large aliphatic amino acid at the pT+3 position.; ELME000053:GSK3 phosphorylation recognition site; ELME000220:Phosphothreonine motif binding a subset of FHA domains that have a preference for an acidic amino acid at the pT+3 position.; PS00006:Casein kinase II phosphorylation site)	Predicted conservation scores
Danio_rerio_pmelb	V440D	# Altered Effect (Pr = 0.44)
Danio_rerio_pmelb	V440D	# |---->Altered Motifs (ELME000052|ELME000053|ELME000220|PS00006)
Danio_rerio_pmelb	V440D	# |---->Altered Structure_and_dynamics (Pr = 0.27)-------------------------------------------------------|
Danio_rerio_pmelb	V440D	# | |---->Altered Secondary_structure (Pr = 0.25) |
Danio_rerio_pmelb	V440D	# | | |
Danio_rerio_pmelb	V440D	# | |---->Altered Stability_and_conformational_flexibility (Pr = 0.27) |
Danio_rerio_pmelb	V440D	# | | |---->Altered Conformational_flexibility (Pr = 0.27) |
Danio_rerio_pmelb	V440D	# | | |---->Gain of B-factor (Pr = 0.27 | P = 8.8e-03) |
Danio_rerio_pmelb	V440D	# | | |
Danio_rerio_pmelb	V440D	# | |---->Altered Special_structural_signatures (Pr = 0.15) |
Danio_rerio_pmelb	V440D	# | |---->Altered Signal_peptide (Pr = 0.00) |
Danio_rerio_pmelb	V440D	# | | |
Danio_rerio_pmelb	V440D	# | |---->Altered Transmembrane_protein (Pr = 0.15) |
Danio_rerio_pmelb	V440D	# | |---->Altered Non-cytoplasmic_loop (Pr = 0.15 | P = 0.02) |
Danio_rerio_pmelb	V440D	# | |
Danio_rerio_pmelb	V440D	# |---->Altered Functional_residue (Pr = 0.44) |
Danio_rerio_pmelb	V440D	# |---->Altered Macromolecular_binding (Pr = 0.26) |
Danio_rerio_pmelb	V440D	# | |---->Altered Protein_binding (Pr = 0.26) |
Danio_rerio_pmelb	V440D	# | |---->Altered Disordered_interface (Pr = 0.26) |
Danio_rerio_pmelb	V440D	# | | |
Danio_rerio_pmelb	V440D	# | |---->Altered Ordered_interface (Pr = 0.08) |
Danio_rerio_pmelb	V440D	# | |
Danio_rerio_pmelb	V440D	# |---->Altered Metal_binding (Pr = 0.02)<---------------------------------------------------------|
Danio_rerio_pmelb	V440D	# |
Danio_rerio_pmelb	V440D	# |---->Altered PTM_site (Pr = 0.44)
Danio_rerio_pmelb	V440D	# |---->Gain of GPI-anchor_amidation at N438 (Pr = 0.03 | P = 7.9e-03)
Danio_rerio_pmelb	V440D	# |---->Loss of Methylation at K443 (Pr = 0.10 | P = 0.04)
Danio_rerio_pmelb	V440D	# |---->Loss of O-linked_glycosylation at T442 (Pr = 0.44 | P = 4.1e-03)
Danio_rerio_pmelb	V440D	# |---->Gain of Phosphorylation at S445 (Pr = 0.25 | P = 0.03)
Danio_rerio_pmelb	V440D	# |---->Gain of Proteolytic_cleavage at K443 (Pr = 0.11 | P = 0.04)
Danio_rerio_pmelb	V440D	# |---->Loss of Ubiquitylation at K443 (Pr = 0.18 | P = 0.02)
Danio_rerio_pmelb	T442S	0.049	Loss of O-linked_glycosylation at T442 (Pr = 0.70 | P = 2.0e-03); Gain of B-factor (Pr = 0.28 | P = 5.7e-03); Gain of Phosphorylation at S444 (Pr = 0.25 | P = 0.03); Gain of Ubiquitylation at K443 (Pr = 0.18 | P = 0.02); Altered Cytoplasmic_loop (Pr = 0.18 | P = 9.0e-03); Gain of Methylation at K443 (Pr = 0.12 | P = 0.03); Loss of Proteolytic_cleavage at K443 (Pr = 0.11 | P = 0.04); Gain of GPI-anchor_amidation at N438 (Pr = 0.03 | P = 9.7e-03)	Altered Motifs (ELME000053:GSK3 phosphorylation recognition site; ELME000063:CK1 phosphorylation site; ELME000064:CK2 phosphorylation site; ELME000239:The USP7 NTD domain binding motif variant based on the MDM2 and P53 interactions.)	Predicted conservation scores
Danio_rerio_pmelb	T442S	# Altered Effect (Pr = 0.70)
Danio_rerio_pmelb	T442S	# |---->Altered Motifs (ELME000053|ELME000063|ELME000064|ELME000239)
Danio_rerio_pmelb	T442S	# |---->Altered Structure_and_dynamics (Pr = 0.28)-------------------------------------------------------|
Danio_rerio_pmelb	T442S	# | |---->Altered Secondary_structure (Pr = 0.26) |
Danio_rerio_pmelb	T442S	# | | |
Danio_rerio_pmelb	T442S	# | |---->Altered Stability_and_conformational_flexibility (Pr = 0.28) |
Danio_rerio_pmelb	T442S	# | | |---->Altered Conformational_flexibility (Pr = 0.28) |
Danio_rerio_pmelb	T442S	# | | |---->Gain of B-factor (Pr = 0.28 | P = 5.7e-03) |
Danio_rerio_pmelb	T442S	# | | |
Danio_rerio_pmelb	T442S	# | |---->Altered Special_structural_signatures (Pr = 0.18) |
Danio_rerio_pmelb	T442S	# | |---->Altered Signal_peptide (Pr = 0.00) |
Danio_rerio_pmelb	T442S	# | | |
Danio_rerio_pmelb	T442S	# | |---->Altered Transmembrane_protein (Pr = 0.18) |
Danio_rerio_pmelb	T442S	# | |---->Altered Non-cytoplasmic_loop (Pr = 0.18 | P = 9.0e-03) |
Danio_rerio_pmelb	T442S	# | |
Danio_rerio_pmelb	T442S	# |---->Altered Functional_residue (Pr = 0.70) |
Danio_rerio_pmelb	T442S	# |---->Altered Macromolecular_binding (Pr = 0.20) |
Danio_rerio_pmelb	T442S	# | |---->Altered Protein_binding (Pr = 0.20) |
Danio_rerio_pmelb	T442S	# | |---->Altered Disordered_interface (Pr = 0.20) |
Danio_rerio_pmelb	T442S	# | | |
Danio_rerio_pmelb	T442S	# | |---->Altered Ordered_interface (Pr = 0.09) |
Danio_rerio_pmelb	T442S	# | |
Danio_rerio_pmelb	T442S	# |---->Altered Metal_binding (Pr = 0.02)<---------------------------------------------------------|
Danio_rerio_pmelb	T442S	# |
Danio_rerio_pmelb	T442S	# |---->Altered PTM_site (Pr = 0.70)
Danio_rerio_pmelb	T442S	# |---->Gain of GPI-anchor_amidation at N438 (Pr = 0.03 | P = 9.7e-03)
Danio_rerio_pmelb	T442S	# |---->Gain of Methylation at K443 (Pr = 0.12 | P = 0.03)
Danio_rerio_pmelb	T442S	# |---->Loss of O-linked_glycosylation at T442 (Pr = 0.70 | P = 2.0e-03)
Danio_rerio_pmelb	T442S	# |---->Gain of Phosphorylation at S444 (Pr = 0.25 | P = 0.03)
Danio_rerio_pmelb	T442S	# |---->Loss of Proteolytic_cleavage at K443 (Pr = 0.11 | P = 0.04)
Danio_rerio_pmelb	T442S	# |---->Gain of Ubiquitylation at K443 (Pr = 0.18 | P = 0.02)
Danio_rerio_pmelb	S446L	0.072	Loss of Phosphorylation at S446 (Pr = 0.34 | P = 0.01); Loss of B-factor (Pr = 0.31 | P = 5.8e-03); Altered Cytoplasmic_loop (Pr = 0.22 | P = 3.2e-03); Gain of SUMOylation at K443 (Pr = 0.19 | P = 0.04); Loss of Ubiquitylation at K443 (Pr = 0.18 | P = 0.02); Altered Coiled_coil (Pr = 0.17 | P = 0.02); Loss of O-linked_glycosylation at S444 (Pr = 0.16 | P = 0.03); Gain of Proteolytic_cleavage at K443 (Pr = 0.12 | P = 0.04); Loss of Methylation at K443 (Pr = 0.10 | P = 0.04); Loss of Pyrrolidone_carboxylic_acid at Q449 (Pr = 0.05 | P = 0.03)	Altered Motifs (ELME000053:GSK3 phosphorylation recognition site; ELME000064:CK2 phosphorylation site; ELME000117:Major TRAF2-binding consensus motif. Members of the tumor necrosis factor receptor (TNFR) superfamily initiate intracellular signaling by recruiting the C-domain of the TNFR-associated factors (TRAFs) through their cytoplasmic tails.; ELME000173:Consensus derived from reported natural interactors which do not match the Mode 1 and Mode 2 ligands.; PS00006:Casein kinase II phosphorylation site)	Predicted conservation scores
Danio_rerio_pmelb	S446L	# Altered Effect (Pr = 0.34)
Danio_rerio_pmelb	S446L	# |---->Altered Motifs (ELME000053|ELME000064|ELME000117|ELME000173|PS00006)
Danio_rerio_pmelb	S446L	# |---->Altered Structure_and_dynamics (Pr = 0.31)-------------------------------------------------------|
Danio_rerio_pmelb	S446L	# | |---->Altered Secondary_structure (Pr = 0.21) |
Danio_rerio_pmelb	S446L	# | | |
Danio_rerio_pmelb	S446L	# | |---->Altered Stability_and_conformational_flexibility (Pr = 0.31) |
Danio_rerio_pmelb	S446L	# | | |---->Altered Conformational_flexibility (Pr = 0.31) |
Danio_rerio_pmelb	S446L	# | | |---->Loss of B-factor (Pr = 0.31 | P = 5.8e-03) |
Danio_rerio_pmelb	S446L	# | | |
Danio_rerio_pmelb	S446L	# | |---->Altered Special_structural_signatures (Pr = 0.22) |
Danio_rerio_pmelb	S446L	# | |---->Altered Coiled_coil (Pr = 0.17 | P = 0.02) |
Danio_rerio_pmelb	S446L	# | |---->Altered Signal_peptide (Pr = 0.00) |
Danio_rerio_pmelb	S446L	# | | |
Danio_rerio_pmelb	S446L	# | |---->Altered Transmembrane_protein (Pr = 0.22) |
Danio_rerio_pmelb	S446L	# | |---->Altered Non-cytoplasmic_loop (Pr = 0.22 | P = 3.2e-03) |
Danio_rerio_pmelb	S446L	# | |
Danio_rerio_pmelb	S446L	# |---->Altered Functional_residue (Pr = 0.34) |
Danio_rerio_pmelb	S446L	# |---->Altered Macromolecular_binding (Pr = 0.21) |
Danio_rerio_pmelb	S446L	# | |---->Altered Protein_binding (Pr = 0.21) |
Danio_rerio_pmelb	S446L	# | |---->Altered Disordered_interface (Pr = 0.21) |
Danio_rerio_pmelb	S446L	# | | |
Danio_rerio_pmelb	S446L	# | |---->Altered Ordered_interface (Pr = 0.08) |
Danio_rerio_pmelb	S446L	# | |
Danio_rerio_pmelb	S446L	# |---->Altered Metal_binding (Pr = 0.02)<---------------------------------------------------------|
Danio_rerio_pmelb	S446L	# |
Danio_rerio_pmelb	S446L	# |---->Altered PTM_site (Pr = 0.34)
Danio_rerio_pmelb	S446L	# |---->Loss of Methylation at K443 (Pr = 0.10 | P = 0.04)
Danio_rerio_pmelb	S446L	# |---->Loss of O-linked_glycosylation at S444 (Pr = 0.16 | P = 0.03)
Danio_rerio_pmelb	S446L	# |---->Loss of Phosphorylation at S446 (Pr = 0.34 | P = 0.01)
Danio_rerio_pmelb	S446L	# |---->Gain of Proteolytic_cleavage at K443 (Pr = 0.12 | P = 0.04)
Danio_rerio_pmelb	S446L	# |---->Loss of Pyrrolidone_carboxylic_acid at Q449 (Pr = 0.05 | P = 0.03)
Danio_rerio_pmelb	S446L	# |---->Gain of SUMOylation at K443 (Pr = 0.19 | P = 0.04)
Danio_rerio_pmelb	S446L	# |---->Loss of Ubiquitylation at K443 (Pr = 0.18 | P = 0.02)
Danio_rerio_pmelb	E448R	0.079	Loss of B-factor (Pr = 0.27 | P = 0.03); Loss of Phosphorylation at S445 (Pr = 0.24 | P = 0.05); Altered Cytoplasmic_loop (Pr = 0.23 | P = 2.1e-03); Gain of ADP-ribosylation at E448 (Pr = 0.23 | P = 0.01); Loss of Proteolytic_cleavage at D452 (Pr = 0.21 | P = 1.4e-03); Gain of O-linked_glycosylation at S444 (Pr = 0.18 | P = 0.02); Loss of Ubiquitylation at K443 (Pr = 0.18 | P = 0.02); Gain of Pyrrolidone_carboxylic_acid at Q449 (Pr = 0.10 | P = 9.8e-03); Loss of Methylation at K443 (Pr = 0.10 | P = 0.04)	Altered Motifs (ELME000117:Major TRAF2-binding consensus motif. Members of the tumor necrosis factor receptor (TNFR) superfamily initiate intracellular signaling by recruiting the C-domain of the TNFR-associated factors (TRAFs) through their cytoplasmic tails.; ELME000173:Consensus derived from reported natural interactors which do not match the Mode 1 and Mode 2 ligands.; PS00005:Protein kinase C phosphorylation site)	Predicted conservation scores
Danio_rerio_pmelb	E448R	# Altered Effect (Pr = 0.27)
Danio_rerio_pmelb	E448R	# |---->Altered Motifs (ELME000117|ELME000173|PS00005)
Danio_rerio_pmelb	E448R	# |---->Altered Structure_and_dynamics (Pr = 0.27)-------------------------------------------------------|
Danio_rerio_pmelb	E448R	# | |---->Altered Secondary_structure (Pr = 0.23) |
Danio_rerio_pmelb	E448R	# | | |
Danio_rerio_pmelb	E448R	# | |---->Altered Stability_and_conformational_flexibility (Pr = 0.27) |
Danio_rerio_pmelb	E448R	# | | |---->Altered Conformational_flexibility (Pr = 0.27) |
Danio_rerio_pmelb	E448R	# | | |---->Loss of B-factor (Pr = 0.27 | P = 0.03) |
Danio_rerio_pmelb	E448R	# | | |
Danio_rerio_pmelb	E448R	# | |---->Altered Special_structural_signatures (Pr = 0.23) |
Danio_rerio_pmelb	E448R	# | |---->Altered Signal_peptide (Pr = 0.00) |
Danio_rerio_pmelb	E448R	# | | |
Danio_rerio_pmelb	E448R	# | |---->Altered Transmembrane_protein (Pr = 0.23) |
Danio_rerio_pmelb	E448R	# | |---->Altered Non-cytoplasmic_loop (Pr = 0.23 | P = 2.1e-03) |
Danio_rerio_pmelb	E448R	# | |
Danio_rerio_pmelb	E448R	# |---->Altered Functional_residue (Pr = 0.24) |
Danio_rerio_pmelb	E448R	# |---->Altered Macromolecular_binding (Pr = 0.20) |
Danio_rerio_pmelb	E448R	# | |---->Altered Protein_binding (Pr = 0.20) |
Danio_rerio_pmelb	E448R	# | |---->Altered Disordered_interface (Pr = 0.20) |
Danio_rerio_pmelb	E448R	# | | |
Danio_rerio_pmelb	E448R	# | |---->Altered Ordered_interface (Pr = 0.08) |
Danio_rerio_pmelb	E448R	# | |
Danio_rerio_pmelb	E448R	# |---->Altered Metal_binding (Pr = 0.02)<---------------------------------------------------------|
Danio_rerio_pmelb	E448R	# |
Danio_rerio_pmelb	E448R	# |---->Altered PTM_site (Pr = 0.24)
Danio_rerio_pmelb	E448R	# |---->Gain of ADP-ribosylation at E448 (Pr = 0.23 | P = 0.01)
Danio_rerio_pmelb	E448R	# |---->Loss of Methylation at K443 (Pr = 0.10 | P = 0.04)
Danio_rerio_pmelb	E448R	# |---->Gain of O-linked_glycosylation at S444 (Pr = 0.18 | P = 0.02)
Danio_rerio_pmelb	E448R	# |---->Loss of Phosphorylation at S445 (Pr = 0.24 | P = 0.05)
Danio_rerio_pmelb	E448R	# |---->Loss of Proteolytic_cleavage at D452 (Pr = 0.21 | P = 1.4e-03)
Danio_rerio_pmelb	E448R	# |---->Gain of Pyrrolidone_carboxylic_acid at Q449 (Pr = 0.10 | P = 9.8e-03)
Danio_rerio_pmelb	E448R	# |---->Loss of Ubiquitylation at K443 (Pr = 0.18 | P = 0.02)
Danio_rerio_pmelb	A454V	0.037	Gain of Proteolytic_cleavage at D452 (Pr = 0.26 | P = 1.2e-04); Altered Cytoplasmic_loop (Pr = 0.23 | P = 2.6e-03); Gain of Pyrrolidone_carboxylic_acid at Q449 (Pr = 0.08 | P = 0.02)	Altered Motifs (ELME000064:CK2 phosphorylation site; ELME000085:Glycosaminoglycan attachment site; ELME000149:Sorting and internalisation signal found in the cytoplasmic juxta-membrane region of type I transmembrane proteins. Targets them from the Trans Golgi Network to the lysosomal-endosomal-melanosomal compartments. Interacts with adaptor protein (AP) complexes; ELME000239:The USP7 NTD domain binding motif variant based on the MDM2 and P53 interactions.; ELME000333:Motif that mediates binding to SUMO proteins non-covalently.)	Predicted conservation scores
Danio_rerio_pmelb	A454V	# Altered Effect (Pr = 0.26)
Danio_rerio_pmelb	A454V	# |---->Altered Motifs (ELME000064|ELME000085|ELME000149|ELME000239|ELME000333)
Danio_rerio_pmelb	A454V	# |---->Altered Structure_and_dynamics (Pr = 0.24)-------------------------------------------------------|
Danio_rerio_pmelb	A454V	# | |---->Altered Secondary_structure (Pr = 0.24) |
Danio_rerio_pmelb	A454V	# | | |
Danio_rerio_pmelb	A454V	# | |---->Altered Stability_and_conformational_flexibility (Pr = 0.21) |
Danio_rerio_pmelb	A454V	# | | |---->Altered Conformational_flexibility (Pr = 0.21) |
Danio_rerio_pmelb	A454V	# | | |
Danio_rerio_pmelb	A454V	# | |---->Altered Special_structural_signatures (Pr = 0.23) |
Danio_rerio_pmelb	A454V	# | |---->Altered Signal_peptide (Pr = 0.00) |
Danio_rerio_pmelb	A454V	# | | |
Danio_rerio_pmelb	A454V	# | |---->Altered Transmembrane_protein (Pr = 0.23) |
Danio_rerio_pmelb	A454V	# | |---->Altered Non-cytoplasmic_loop (Pr = 0.23 | P = 2.6e-03) |
Danio_rerio_pmelb	A454V	# | |
Danio_rerio_pmelb	A454V	# |---->Altered Functional_residue (Pr = 0.26) |
Danio_rerio_pmelb	A454V	# |---->Altered Macromolecular_binding (Pr = 0.15) |
Danio_rerio_pmelb	A454V	# | |---->Altered Protein_binding (Pr = 0.15) |
Danio_rerio_pmelb	A454V	# | |---->Altered Disordered_interface (Pr = 0.15) |
Danio_rerio_pmelb	A454V	# | | |
Danio_rerio_pmelb	A454V	# | |---->Altered Ordered_interface (Pr = 0.07) |
Danio_rerio_pmelb	A454V	# | |
Danio_rerio_pmelb	A454V	# |---->Altered Metal_binding (Pr = 0.01)<---------------------------------------------------------|
Danio_rerio_pmelb	A454V	# |
Danio_rerio_pmelb	A454V	# |---->Altered PTM_site (Pr = 0.26)
Danio_rerio_pmelb	A454V	# |---->Gain of Proteolytic_cleavage at D452 (Pr = 0.26 | P = 1.2e-04)
Danio_rerio_pmelb	A454V	# |---->Gain of Pyrrolidone_carboxylic_acid at Q449 (Pr = 0.08 | P = 0.02)
Danio_rerio_pmelb	S455P	0.046	Altered Cytoplasmic_loop (Pr = 0.22 | P = 3.2e-03); Gain of Proteolytic_cleavage at D452 (Pr = 0.21 | P = 1.7e-03); Gain of O-linked_glycosylation at S457 (Pr = 0.11 | P = 0.04)	Altered Motifs (ELME000064:CK2 phosphorylation site; ELME000085:Glycosaminoglycan attachment site; ELME000239:The USP7 NTD domain binding motif variant based on the MDM2 and P53 interactions.; PS00006:Casein kinase II phosphorylation site)	Predicted conservation scores
Danio_rerio_pmelb	S455P	# Altered Effect (Pr = 0.24)
Danio_rerio_pmelb	S455P	# |---->Altered Motifs (ELME000064|ELME000085|ELME000239|PS00006)
Danio_rerio_pmelb	S455P	# |---->Altered Structure_and_dynamics (Pr = 0.24)-------------------------------------------------------|
Danio_rerio_pmelb	S455P	# | |---->Altered Secondary_structure (Pr = 0.24) |
Danio_rerio_pmelb	S455P	# | | |
Danio_rerio_pmelb	S455P	# | |---->Altered Stability_and_conformational_flexibility (Pr = 0.20) |
Danio_rerio_pmelb	S455P	# | | |---->Altered Conformational_flexibility (Pr = 0.20) |
Danio_rerio_pmelb	S455P	# | | |
Danio_rerio_pmelb	S455P	# | |---->Altered Special_structural_signatures (Pr = 0.22) |
Danio_rerio_pmelb	S455P	# | |---->Altered Signal_peptide (Pr = 0.00) |
Danio_rerio_pmelb	S455P	# | | |
Danio_rerio_pmelb	S455P	# | |---->Altered Transmembrane_protein (Pr = 0.22) |
Danio_rerio_pmelb	S455P	# | |---->Altered Non-cytoplasmic_loop (Pr = 0.22 | P = 3.2e-03) |
Danio_rerio_pmelb	S455P	# | |
Danio_rerio_pmelb	S455P	# |---->Altered Functional_residue (Pr = 0.23) |
Danio_rerio_pmelb	S455P	# |---->Altered Macromolecular_binding (Pr = 0.16) |
Danio_rerio_pmelb	S455P	# | |---->Altered Protein_binding (Pr = 0.16) |
Danio_rerio_pmelb	S455P	# | |---->Altered Disordered_interface (Pr = 0.16) |
Danio_rerio_pmelb	S455P	# | | |
Danio_rerio_pmelb	S455P	# | |---->Altered Ordered_interface (Pr = 0.07) |
Danio_rerio_pmelb	S455P	# | |
Danio_rerio_pmelb	S455P	# |---->Altered Metal_binding (Pr = 0.01)<---------------------------------------------------------|
Danio_rerio_pmelb	S455P	# |
Danio_rerio_pmelb	S455P	# |---->Altered PTM_site (Pr = 0.23)
Danio_rerio_pmelb	S455P	# |---->Gain of O-linked_glycosylation at S457 (Pr = 0.11 | P = 0.04)
Danio_rerio_pmelb	S455P	# |---->Gain of Proteolytic_cleavage at D452 (Pr = 0.21 | P = 1.7e-03)
Danio_rerio_pmelb	A456E	0.060	Gain of B-factor (Pr = 0.25 | P = 0.03); Altered Cytoplasmic_loop (Pr = 0.24 | P = 2.1e-03); Loss of Proteolytic_cleavage at D452 (Pr = 0.22 | P = 1.1e-03)	Altered Motifs (ELME000064:CK2 phosphorylation site; ELME000085:Glycosaminoglycan attachment site; ELME000239:The USP7 NTD domain binding motif variant based on the MDM2 and P53 interactions.; PS00006:Casein kinase II phosphorylation site)	Predicted conservation scores
Danio_rerio_pmelb	A456E	# Altered Effect (Pr = 0.25)
Danio_rerio_pmelb	A456E	# |---->Altered Motifs (ELME000064|ELME000085|ELME000239|PS00006)
Danio_rerio_pmelb	A456E	# |---->Altered Structure_and_dynamics (Pr = 0.25)-------------------------------------------------------|
Danio_rerio_pmelb	A456E	# | |---->Altered Secondary_structure (Pr = 0.23) |
Danio_rerio_pmelb	A456E	# | | |
Danio_rerio_pmelb	A456E	# | |---->Altered Stability_and_conformational_flexibility (Pr = 0.25) |
Danio_rerio_pmelb	A456E	# | | |---->Altered Conformational_flexibility (Pr = 0.25) |
Danio_rerio_pmelb	A456E	# | | |---->Gain of B-factor (Pr = 0.25 | P = 0.03) |
Danio_rerio_pmelb	A456E	# | | |
Danio_rerio_pmelb	A456E	# | |---->Altered Special_structural_signatures (Pr = 0.24) |
Danio_rerio_pmelb	A456E	# | |---->Altered Signal_peptide (Pr = 0.00) |
Danio_rerio_pmelb	A456E	# | | |
Danio_rerio_pmelb	A456E	# | |---->Altered Transmembrane_protein (Pr = 0.24) |
Danio_rerio_pmelb	A456E	# | |---->Altered Non-cytoplasmic_loop (Pr = 0.24 | P = 2.1e-03) |
Danio_rerio_pmelb	A456E	# | |
Danio_rerio_pmelb	A456E	# |---->Altered Functional_residue (Pr = 0.22) |
Danio_rerio_pmelb	A456E	# |---->Altered Macromolecular_binding (Pr = 0.14) |
Danio_rerio_pmelb	A456E	# | |---->Altered Protein_binding (Pr = 0.14) |
Danio_rerio_pmelb	A456E	# | |---->Altered Disordered_interface (Pr = 0.14) |
Danio_rerio_pmelb	A456E	# | | |
Danio_rerio_pmelb	A456E	# | |---->Altered Ordered_interface (Pr = 0.07) |
Danio_rerio_pmelb	A456E	# | |
Danio_rerio_pmelb	A456E	# |---->Altered Metal_binding (Pr = 0.02)<---------------------------------------------------------|
Danio_rerio_pmelb	A456E	# |
Danio_rerio_pmelb	A456E	# |---->Altered PTM_site (Pr = 0.22)
Danio_rerio_pmelb	A456E	# |---->Loss of Proteolytic_cleavage at D452 (Pr = 0.22 | P = 1.1e-03)
Danio_rerio_pmelb	S457F	0.072	Loss of Intrinsic_disorder (Pr = 0.56 | P = 3.1e-03); Gain of Proteolytic_cleavage at D452 (Pr = 0.23 | P = 6.3e-04); Loss of O-linked_glycosylation at T462 (Pr = 0.20 | P = 0.02); Altered Cytoplasmic_loop (Pr = 0.17 | P = 9.8e-03)	Altered Motifs (ELME000063:CK1 phosphorylation site; ELME000064:CK2 phosphorylation site; ELME000085:Glycosaminoglycan attachment site; ELME000239:The USP7 NTD domain binding motif variant based on the MDM2 and P53 interactions.; PS00006:Casein kinase II phosphorylation site)	Predicted conservation scores
Danio_rerio_pmelb	S457F	# Altered Effect (Pr = 0.56)
Danio_rerio_pmelb	S457F	# |---->Altered Motifs (ELME000063|ELME000064|ELME000085|ELME000239|PS00006)
Danio_rerio_pmelb	S457F	# |---->Altered Structure_and_dynamics (Pr = 0.56)-------------------------------------------------------|
Danio_rerio_pmelb	S457F	# | |---->Altered Secondary_structure (Pr = 0.23) |
Danio_rerio_pmelb	S457F	# | | |
Danio_rerio_pmelb	S457F	# | |---->Altered Stability_and_conformational_flexibility (Pr = 0.56) |
Danio_rerio_pmelb	S457F	# | | |---->Altered Conformational_flexibility (Pr = 0.56) |
Danio_rerio_pmelb	S457F	# | | |---->Loss of Intrinsic_disorder (Pr = 0.56 | P = 3.1e-03) |
Danio_rerio_pmelb	S457F	# | | |
Danio_rerio_pmelb	S457F	# | |---->Altered Special_structural_signatures (Pr = 0.17) |
Danio_rerio_pmelb	S457F	# | |---->Altered Signal_peptide (Pr = 0.00) |
Danio_rerio_pmelb	S457F	# | | |
Danio_rerio_pmelb	S457F	# | |---->Altered Transmembrane_protein (Pr = 0.17) |
Danio_rerio_pmelb	S457F	# | |---->Altered Non-cytoplasmic_loop (Pr = 0.17 | P = 9.8e-03) |
Danio_rerio_pmelb	S457F	# | |
Danio_rerio_pmelb	S457F	# |---->Altered Functional_residue (Pr = 0.23) |
Danio_rerio_pmelb	S457F	# |---->Altered Macromolecular_binding (Pr = 0.16) |
Danio_rerio_pmelb	S457F	# | |---->Altered Protein_binding (Pr = 0.16) |
Danio_rerio_pmelb	S457F	# | |---->Altered Disordered_interface (Pr = 0.16) |
Danio_rerio_pmelb	S457F	# | | |
Danio_rerio_pmelb	S457F	# | |---->Altered Ordered_interface (Pr = 0.07) |
Danio_rerio_pmelb	S457F	# | |
Danio_rerio_pmelb	S457F	# |---->Altered Metal_binding (Pr = 0.01)<---------------------------------------------------------|
Danio_rerio_pmelb	S457F	# |
Danio_rerio_pmelb	S457F	# |---->Altered PTM_site (Pr = 0.23)
Danio_rerio_pmelb	S457F	# |---->Loss of O-linked_glycosylation at T462 (Pr = 0.20 | P = 0.02)
Danio_rerio_pmelb	S457F	# |---->Gain of Proteolytic_cleavage at D452 (Pr = 0.23 | P = 6.3e-04)
Danio_rerio_pmelb	E458K	0.089	Gain of Ubiquitylation at E458 (Pr = 0.28 | P = 8.1e-04); Loss of O-linked_glycosylation at T462 (Pr = 0.20 | P = 0.02); Gain of SUMOylation at E458 (Pr = 0.19 | P = 0.04); Altered Cytoplasmic_loop (Pr = 0.17 | P = 0.01); Gain of Methylation at E458 (Pr = 0.09 | P = 0.04)	Altered Motifs (ELME000063:CK1 phosphorylation site; ELME000064:CK2 phosphorylation site; ELME000239:The USP7 NTD domain binding motif variant based on the MDM2 and P53 interactions.; PS00006:Casein kinase II phosphorylation site)	Predicted conservation scores
Danio_rerio_pmelb	E458K	# Altered Effect (Pr = 0.28)
Danio_rerio_pmelb	E458K	# |---->Altered Motifs (ELME000063|ELME000064|ELME000239|PS00006)
Danio_rerio_pmelb	E458K	# |---->Altered Structure_and_dynamics (Pr = 0.23)-------------------------------------------------------|
Danio_rerio_pmelb	E458K	# | |---->Altered Secondary_structure (Pr = 0.23) |
Danio_rerio_pmelb	E458K	# | | |
Danio_rerio_pmelb	E458K	# | |---->Altered Stability_and_conformational_flexibility (Pr = 0.20) |
Danio_rerio_pmelb	E458K	# | | |---->Altered Conformational_flexibility (Pr = 0.20) |
Danio_rerio_pmelb	E458K	# | | |
Danio_rerio_pmelb	E458K	# | |---->Altered Special_structural_signatures (Pr = 0.17) |
Danio_rerio_pmelb	E458K	# | |---->Altered Signal_peptide (Pr = 0.00) |
Danio_rerio_pmelb	E458K	# | | |
Danio_rerio_pmelb	E458K	# | |---->Altered Transmembrane_protein (Pr = 0.17) |
Danio_rerio_pmelb	E458K	# | |---->Altered Non-cytoplasmic_loop (Pr = 0.17 | P = 0.01) |
Danio_rerio_pmelb	E458K	# | |
Danio_rerio_pmelb	E458K	# |---->Altered Functional_residue (Pr = 0.28) |
Danio_rerio_pmelb	E458K	# |---->Altered Macromolecular_binding (Pr = 0.15) |
Danio_rerio_pmelb	E458K	# | |---->Altered Protein_binding (Pr = 0.15) |
Danio_rerio_pmelb	E458K	# | |---->Altered Disordered_interface (Pr = 0.15) |
Danio_rerio_pmelb	E458K	# | | |
Danio_rerio_pmelb	E458K	# | |---->Altered Ordered_interface (Pr = 0.07) |
Danio_rerio_pmelb	E458K	# | |
Danio_rerio_pmelb	E458K	# |---->Altered Metal_binding (Pr = 0.01)<---------------------------------------------------------|
Danio_rerio_pmelb	E458K	# |
Danio_rerio_pmelb	E458K	# |---->Altered PTM_site (Pr = 0.28)
Danio_rerio_pmelb	E458K	# |---->Gain of Methylation at E458 (Pr = 0.09 | P = 0.04)
Danio_rerio_pmelb	E458K	# |---->Loss of O-linked_glycosylation at T462 (Pr = 0.20 | P = 0.02)
Danio_rerio_pmelb	E458K	# |---->Gain of SUMOylation at E458 (Pr = 0.19 | P = 0.04)
Danio_rerio_pmelb	E458K	# |---->Gain of Ubiquitylation at E458 (Pr = 0.28 | P = 8.1e-04)
Danio_rerio_pmelb	A466V	0.062	Loss of Intrinsic_disorder (Pr = 0.34 | P = 0.05); Loss of O-linked_glycosylation at T465 (Pr = 0.31 | P = 8.3e-03); Altered Cytoplasmic_loop (Pr = 0.14 | P = 0.02); Loss of GPI-anchor_amidation at N464 (Pr = 0.12 | P = 1.2e-03); Gain of N-linked_glycosylation at N468 (Pr = 0.04 | P = 0.02)	Altered Motifs (ELME000053:GSK3 phosphorylation recognition site)	Predicted conservation scores
Danio_rerio_pmelb	A466V	# Altered Effect (Pr = 0.34)
Danio_rerio_pmelb	A466V	# |---->Altered Motifs (ELME000053)
Danio_rerio_pmelb	A466V	# |---->Altered Structure_and_dynamics (Pr = 0.34)-------------------------------------------------------|
Danio_rerio_pmelb	A466V	# | |---->Altered Secondary_structure (Pr = 0.21) |
Danio_rerio_pmelb	A466V	# | | |
Danio_rerio_pmelb	A466V	# | |---->Altered Stability_and_conformational_flexibility (Pr = 0.34) |
Danio_rerio_pmelb	A466V	# | | |---->Altered Conformational_flexibility (Pr = 0.34) |
Danio_rerio_pmelb	A466V	# | | |---->Loss of Intrinsic_disorder (Pr = 0.34 | P = 0.05) |
Danio_rerio_pmelb	A466V	# | | |
Danio_rerio_pmelb	A466V	# | |---->Altered Special_structural_signatures (Pr = 0.14) |
Danio_rerio_pmelb	A466V	# | |---->Altered Signal_peptide (Pr = 0.00) |
Danio_rerio_pmelb	A466V	# | | |
Danio_rerio_pmelb	A466V	# | |---->Altered Transmembrane_protein (Pr = 0.14) |
Danio_rerio_pmelb	A466V	# | |---->Altered Non-cytoplasmic_loop (Pr = 0.14 | P = 0.02) |
Danio_rerio_pmelb	A466V	# | |
Danio_rerio_pmelb	A466V	# |---->Altered Functional_residue (Pr = 0.31) |
Danio_rerio_pmelb	A466V	# |---->Altered Macromolecular_binding (Pr = 0.16) |
Danio_rerio_pmelb	A466V	# | |---->Altered Protein_binding (Pr = 0.16) |
Danio_rerio_pmelb	A466V	# | |---->Altered Disordered_interface (Pr = 0.16) |
Danio_rerio_pmelb	A466V	# | | |
Danio_rerio_pmelb	A466V	# | |---->Altered Ordered_interface (Pr = 0.05) |
Danio_rerio_pmelb	A466V	# | |
Danio_rerio_pmelb	A466V	# |---->Altered Metal_binding (Pr = 0.01)<---------------------------------------------------------|
Danio_rerio_pmelb	A466V	# |
Danio_rerio_pmelb	A466V	# |---->Altered PTM_site (Pr = 0.31)
Danio_rerio_pmelb	A466V	# |---->Loss of GPI-anchor_amidation at N464 (Pr = 0.12 | P = 1.2e-03)
Danio_rerio_pmelb	A466V	# |---->Gain of N-linked_glycosylation at N468 (Pr = 0.04 | P = 0.02)
Danio_rerio_pmelb	A466V	# |---->Loss of O-linked_glycosylation at T465 (Pr = 0.31 | P = 8.3e-03)
Danio_rerio_pmelb	T470P	0.078	Gain of O-linked_glycosylation at T467 (Pr = 0.55 | P = 1.8e-03); Gain of Loop (Pr = 0.28 | P = 0.01); Gain of Proteolytic_cleavage at D475 (Pr = 0.14 | P = 0.02); Altered Cytoplasmic_loop (Pr = 0.10 | P = 0.04); Loss of GPI-anchor_amidation at N468 (Pr = 0.08 | P = 2.3e-03); Loss of N-linked_glycosylation at N468 (Pr = 0.04 | P = 0.02)	Altered Motifs (ELME000052:Phosphothreonine motif binding a subset of FHA domains that show a preference for a large aliphatic amino acid at the pT+3 position.; ELME000070:Generic motif for N-glycosylation. It was shown that Trp - Asp - and Glu are uncommon before the Ser/Thr position (PMID-8626433). Efficient glycosylation usually occurs when ~60 residues or more separate the glycosylation acceptor site from the C-terminus.; ELME000136:The Class IV WW domain interaction motif is recognised primarily by the Pin1 phosphorylation-dependent prolyl isomerase.; ELME000159:Proline-Directed Kinase (e.g. MAPK) phosphorylation site in higher eukaryotes.; ELME000220:Phosphothreonine motif binding a subset of FHA domains that have a preference for an acidic amino acid at the pT+3 position.; ELME000335:Inverted version of LIG_SUMO_SBM_1 that mediates binding to SUMO proteins non-covalently.; PS00001:N-glycosylation site; PS00006:Casein kinase II phosphorylation site)	Predicted conservation scores
Danio_rerio_pmelb	T470P	# Altered Effect (Pr = 0.55)
Danio_rerio_pmelb	T470P	# |---->Altered Motifs (ELME000052|ELME000070|ELME000136|ELME000159|ELME000220|ELME000335|PS00001|PS00006)
Danio_rerio_pmelb	T470P	# |---->Altered Structure_and_dynamics (Pr = 0.28)-------------------------------------------------------|
Danio_rerio_pmelb	T470P	# | |---->Altered Secondary_structure (Pr = 0.28) |
Danio_rerio_pmelb	T470P	# | | |---->Gain of Loop (Pr = 0.28 | P = 0.01) |
Danio_rerio_pmelb	T470P	# | | |
Danio_rerio_pmelb	T470P	# | |---->Altered Stability_and_conformational_flexibility (Pr = 0.21) |
Danio_rerio_pmelb	T470P	# | | |---->Altered Conformational_flexibility (Pr = 0.21) |
Danio_rerio_pmelb	T470P	# | | |
Danio_rerio_pmelb	T470P	# | |---->Altered Special_structural_signatures (Pr = 0.10) |
Danio_rerio_pmelb	T470P	# | |---->Altered Signal_peptide (Pr = 0.00) |
Danio_rerio_pmelb	T470P	# | | |
Danio_rerio_pmelb	T470P	# | |---->Altered Transmembrane_protein (Pr = 0.10) |
Danio_rerio_pmelb	T470P	# | |---->Altered Non-cytoplasmic_loop (Pr = 0.10 | P = 0.04) |
Danio_rerio_pmelb	T470P	# | |
Danio_rerio_pmelb	T470P	# |---->Altered Functional_residue (Pr = 0.55) |
Danio_rerio_pmelb	T470P	# |---->Altered Macromolecular_binding (Pr = 0.16) |
Danio_rerio_pmelb	T470P	# | |---->Altered Protein_binding (Pr = 0.16) |
Danio_rerio_pmelb	T470P	# | |---->Altered Disordered_interface (Pr = 0.16) |
Danio_rerio_pmelb	T470P	# | | |
Danio_rerio_pmelb	T470P	# | |---->Altered Ordered_interface (Pr = 0.03) |
Danio_rerio_pmelb	T470P	# | |
Danio_rerio_pmelb	T470P	# |---->Altered Metal_binding (Pr = 0.01)<---------------------------------------------------------|
Danio_rerio_pmelb	T470P	# |
Danio_rerio_pmelb	T470P	# |---->Altered PTM_site (Pr = 0.55)
Danio_rerio_pmelb	T470P	# |---->Loss of GPI-anchor_amidation at N468 (Pr = 0.08 | P = 2.3e-03)
Danio_rerio_pmelb	T470P	# |---->Loss of N-linked_glycosylation at N468 (Pr = 0.04 | P = 0.02)
Danio_rerio_pmelb	T470P	# |---->Gain of O-linked_glycosylation at T467 (Pr = 0.55 | P = 1.8e-03)
Danio_rerio_pmelb	T470P	# |---->Gain of Proteolytic_cleavage at D475 (Pr = 0.14 | P = 0.02)
Danio_rerio_pmelb	E691D	0.127	Altered Cytoplasmic_loop (Pr = 0.28 | P = 4.7e-04); Altered Coiled_coil (Pr = 0.18 | P = 0.03); Loss of GPI-anchor_amidation at N696 (Pr = 0.02 | P = 0.02)	Altered Motifs (ELME000147:Site phosphorylated by the Polo-like kinase.)	Predicted conservation scores
Danio_rerio_pmelb	E691D	# Altered Effect (Pr = 0.28)
Danio_rerio_pmelb	E691D	# |---->Altered Motifs (ELME000147)
Danio_rerio_pmelb	E691D	# |---->Altered Structure_and_dynamics (Pr = 0.28)-------------------------------------------------------|
Danio_rerio_pmelb	E691D	# | |---->Altered Secondary_structure (Pr = 0.25) |
Danio_rerio_pmelb	E691D	# | | |
Danio_rerio_pmelb	E691D	# | |---->Altered Stability_and_conformational_flexibility (Pr = 0.28) |
Danio_rerio_pmelb	E691D	# | | |---->Altered Conformational_flexibility (Pr = 0.28) |
Danio_rerio_pmelb	E691D	# | | |
Danio_rerio_pmelb	E691D	# | |---->Altered Special_structural_signatures (Pr = 0.28) |
Danio_rerio_pmelb	E691D	# | |---->Altered Coiled_coil (Pr = 0.18 | P = 0.03) |
Danio_rerio_pmelb	E691D	# | |---->Altered Signal_peptide (Pr = 0.00) |
Danio_rerio_pmelb	E691D	# | | |
Danio_rerio_pmelb	E691D	# | |---->Altered Transmembrane_protein (Pr = 0.28) |
Danio_rerio_pmelb	E691D	# | |---->Altered Non-cytoplasmic_loop (Pr = 0.28 | P = 4.7e-04) |
Danio_rerio_pmelb	E691D	# | |
Danio_rerio_pmelb	E691D	# |---->Altered Functional_residue (Pr = 0.16) |
Danio_rerio_pmelb	E691D	# |---->Altered Macromolecular_binding (Pr = 0.16) |
Danio_rerio_pmelb	E691D	# | |---->Altered Protein_binding (Pr = 0.16) |
Danio_rerio_pmelb	E691D	# | |---->Altered Disordered_interface (Pr = 0.16) |
Danio_rerio_pmelb	E691D	# | | |
Danio_rerio_pmelb	E691D	# | |---->Altered Ordered_interface (Pr = 0.05) |
Danio_rerio_pmelb	E691D	# | |
Danio_rerio_pmelb	E691D	# |---->Altered Metal_binding (Pr = 0.04)<---------------------------------------------------------|
Danio_rerio_pmelb	E691D	# |
Danio_rerio_pmelb	E691D	# |---->Altered PTM_site (Pr = 0.12)
Danio_rerio_pmelb	E691D	# |---->Loss of GPI-anchor_amidation at N696 (Pr = 0.02 | P = 0.02)
Danio_rerio_pmelb	L769I	0.155	Gain of Zinc_binding at C765 (Pr = 0.30 | P = 0.02); Altered Cytoplasmic_loop (Pr = 0.28 | P = 4.1e-04); Gain of Strand (Pr = 0.26 | P = 0.05); Loss of Disulfide_linkage at C765 (Pr = 0.20 | P = 0.02); Loss of Catalytic_site at C765 (Pr = 0.14 | P = 0.03); Gain of O-linked_glycosylation at T771 (Pr = 0.13 | P = 0.04); Gain of Pyrrolidone_carboxylic_acid at Q766 (Pr = 0.04 | P = 0.05)	Altered Motifs (ELME000063:CK1 phosphorylation site; PS00008:N-myristoylation site)	Predicted conservation scores
Danio_rerio_pmelb	L769I	# Altered Effect (Pr = 0.30)
Danio_rerio_pmelb	L769I	# |---->Altered Motifs (ELME000063|PS00008)
Danio_rerio_pmelb	L769I	# |---->Altered Structure_and_dynamics (Pr = 0.30)-------------------------------------------------------|
Danio_rerio_pmelb	L769I	# | |---->Altered Secondary_structure (Pr = 0.26) |
Danio_rerio_pmelb	L769I	# | | |---->Gain of Strand (Pr = 0.26 | P = 0.05) |
Danio_rerio_pmelb	L769I	# | | |
Danio_rerio_pmelb	L769I	# | |---->Altered Stability_and_conformational_flexibility (Pr = 0.20) |
Danio_rerio_pmelb	L769I	# | | |---->Loss of Disulfide_linkage at C765 (Pr = 0.20 | P = 0.02) |
Danio_rerio_pmelb	L769I	# | | |---->Altered Conformational_flexibility (Pr = 0.16) |
Danio_rerio_pmelb	L769I	# | | |
Danio_rerio_pmelb	L769I	# | |---->Altered Special_structural_signatures (Pr = 0.28) |
Danio_rerio_pmelb	L769I	# | |---->Altered Signal_peptide (Pr = 0.00) |
Danio_rerio_pmelb	L769I	# | | |
Danio_rerio_pmelb	L769I	# | |---->Altered Transmembrane_protein (Pr = 0.28) |
Danio_rerio_pmelb	L769I	# | |---->Altered Non-cytoplasmic_loop (Pr = 0.28 | P = 4.1e-04) |
Danio_rerio_pmelb	L769I	# | |
Danio_rerio_pmelb	L769I	# |---->Altered Functional_residue (Pr = 0.30) |
Danio_rerio_pmelb	L769I	# |---->Loss of Catalytic_site at C765 (Pr = 0.14 | P = 0.03) |
Danio_rerio_pmelb	L769I	# |---->Altered Macromolecular_binding (Pr = 0.25) |
Danio_rerio_pmelb	L769I	# | |---->Altered Protein_binding (Pr = 0.25) |
Danio_rerio_pmelb	L769I	# | |---->Altered Disordered_interface (Pr = 0.04) |
Danio_rerio_pmelb	L769I	# | | |
Danio_rerio_pmelb	L769I	# | |---->Altered Ordered_interface (Pr = 0.25) |
Danio_rerio_pmelb	L769I	# | |
Danio_rerio_pmelb	L769I	# |---->Altered Metal_binding (Pr = 0.30)<---------------------------------------------------------|
Danio_rerio_pmelb	L769I	# | |---->Gain of Zinc_binding at C765 (Pr = 0.30 | P = 0.02)
Danio_rerio_pmelb	L769I	# |
Danio_rerio_pmelb	L769I	# |---->Altered PTM_site (Pr = 0.13)
Danio_rerio_pmelb	L769I	# |---->Gain of O-linked_glycosylation at T771 (Pr = 0.13 | P = 0.04)
Danio_rerio_pmelb	L769I	# |---->Gain of Pyrrolidone_carboxylic_acid at Q766 (Pr = 0.04 | P = 0.05)
Danio_rerio_pmelb	V776I	0.072	Altered Cytoplasmic_loop (Pr = 0.27 | P = 6.6e-04); Gain of Disulfide_linkage at C774 (Pr = 0.17 | P = 0.03)	Altered Motifs (None)	Predicted conservation scores
Danio_rerio_pmelb	V776I	# Altered Effect (Pr = 0.27)
Danio_rerio_pmelb	V776I	# |---->Altered Motifs (None)
Danio_rerio_pmelb	V776I	# |---->Altered Structure_and_dynamics (Pr = 0.27)-------------------------------------------------------|
Danio_rerio_pmelb	V776I	# | |---->Altered Secondary_structure (Pr = 0.25) |
Danio_rerio_pmelb	V776I	# | | |
Danio_rerio_pmelb	V776I	# | |---->Altered Stability_and_conformational_flexibility (Pr = 0.17) |
Danio_rerio_pmelb	V776I	# | | |---->Gain of Disulfide_linkage at C774 (Pr = 0.17 | P = 0.03) |
Danio_rerio_pmelb	V776I	# | | |---->Altered Conformational_flexibility (Pr = 0.15) |
Danio_rerio_pmelb	V776I	# | | |
Danio_rerio_pmelb	V776I	# | |---->Altered Special_structural_signatures (Pr = 0.27) |
Danio_rerio_pmelb	V776I	# | |---->Altered Signal_peptide (Pr = 0.00) |
Danio_rerio_pmelb	V776I	# | | |
Danio_rerio_pmelb	V776I	# | |---->Altered Transmembrane_protein (Pr = 0.27) |
Danio_rerio_pmelb	V776I	# | |---->Altered Non-cytoplasmic_loop (Pr = 0.27 | P = 6.6e-04) |
Danio_rerio_pmelb	V776I	# | |
Danio_rerio_pmelb	V776I	# |---->Altered Functional_residue (Pr = 0.22) |
Danio_rerio_pmelb	V776I	# |---->Altered Macromolecular_binding (Pr = 0.22) |
Danio_rerio_pmelb	V776I	# | |---->Altered Protein_binding (Pr = 0.22) |
Danio_rerio_pmelb	V776I	# | |---->Altered Disordered_interface (Pr = 0.05) |
Danio_rerio_pmelb	V776I	# | | |
Danio_rerio_pmelb	V776I	# | |---->Altered Ordered_interface (Pr = 0.22) |
Danio_rerio_pmelb	V776I	# | |
Danio_rerio_pmelb	V776I	# |---->Altered Metal_binding (Pr = 0.19)<---------------------------------------------------------|
Danio_rerio_pmelb	V776I	# |
Danio_rerio_pmelb	V776I	# |---->Altered PTM_site (Pr = 0.11)
Danio_rerio_pmelb	T787M	0.100	Altered Cytoplasmic_loop (Pr = 0.29 | P = 2.5e-04); Gain of Disulfide_linkage at C782 (Pr = 0.25 | P = 6.0e-03); Loss of O-linked_glycosylation at T787 (Pr = 0.24 | P = 0.02); Loss of Nickel_binding at C782 (Pr = 0.17 | P = 0.04); Loss of Pyrrolidone_carboxylic_acid at Q790 (Pr = 0.06 | P = 0.03)	Altered Motifs (None)	Predicted conservation scores
Danio_rerio_pmelb	T787M	# Altered Effect (Pr = 0.29)
Danio_rerio_pmelb	T787M	# |---->Altered Motifs (None)
Danio_rerio_pmelb	T787M	# |---->Altered Structure_and_dynamics (Pr = 0.29)-------------------------------------------------------|
Danio_rerio_pmelb	T787M	# | |---->Altered Secondary_structure (Pr = 0.26) |
Danio_rerio_pmelb	T787M	# | | |
Danio_rerio_pmelb	T787M	# | |---->Altered Stability_and_conformational_flexibility (Pr = 0.25) |
Danio_rerio_pmelb	T787M	# | | |---->Gain of Disulfide_linkage at C782 (Pr = 0.25 | P = 6.0e-03) |
Danio_rerio_pmelb	T787M	# | | |---->Altered Conformational_flexibility (Pr = 0.13) |
Danio_rerio_pmelb	T787M	# | | |
Danio_rerio_pmelb	T787M	# | |---->Altered Special_structural_signatures (Pr = 0.29) |
Danio_rerio_pmelb	T787M	# | |---->Altered Signal_peptide (Pr = 0.00) |
Danio_rerio_pmelb	T787M	# | | |
Danio_rerio_pmelb	T787M	# | |---->Altered Transmembrane_protein (Pr = 0.29) |
Danio_rerio_pmelb	T787M	# | |---->Altered Non-cytoplasmic_loop (Pr = 0.29 | P = 2.5e-04) |
Danio_rerio_pmelb	T787M	# | |
Danio_rerio_pmelb	T787M	# |---->Altered Functional_residue (Pr = 0.24) |
Danio_rerio_pmelb	T787M	# |---->Altered Macromolecular_binding (Pr = 0.16) |
Danio_rerio_pmelb	T787M	# | |---->Altered Protein_binding (Pr = 0.16) |
Danio_rerio_pmelb	T787M	# | |---->Altered Disordered_interface (Pr = 0.14) |
Danio_rerio_pmelb	T787M	# | | |
Danio_rerio_pmelb	T787M	# | |---->Altered Ordered_interface (Pr = 0.16) |
Danio_rerio_pmelb	T787M	# | |
Danio_rerio_pmelb	T787M	# |---->Altered Metal_binding (Pr = 0.22)<---------------------------------------------------------|
Danio_rerio_pmelb	T787M	# | |---->Loss of Nickel_binding at C782 (Pr = 0.17 | P = 0.04)
Danio_rerio_pmelb	T787M	# |
Danio_rerio_pmelb	T787M	# |---->Altered PTM_site (Pr = 0.24)
Danio_rerio_pmelb	T787M	# |---->Loss of O-linked_glycosylation at T787 (Pr = 0.24 | P = 0.02)
Danio_rerio_pmelb	T787M	# |---->Loss of Pyrrolidone_carboxylic_acid at Q790 (Pr = 0.06 | P = 0.03)
Danio_rerio_pmelb	I813T	0.087	Altered Stability (Pr = 0.28 | P = 6.6e-03); Altered Cytoplasmic_loop (Pr = 0.27 | P = 8.4e-04); Gain of Disulfide_linkage at C815 (Pr = 0.18 | P = 0.02); Loss of N-linked_glycosylation at N809 (Pr = 0.15 | P = 6.8e-03); Loss of Catalytic_site at C815 (Pr = 0.11 | P = 0.04)	Altered Motifs (ELME000052:Phosphothreonine motif binding a subset of FHA domains that show a preference for a large aliphatic amino acid at the pT+3 position.; ELME000070:Generic motif for N-glycosylation. It was shown that Trp - Asp - and Glu are uncommon before the Ser/Thr position (PMID-8626433). Efficient glycosylation usually occurs when ~60 residues or more separate the glycosylation acceptor site from the C-terminus.; ELME000085:Glycosaminoglycan attachment site; ELME000197:Phosphopeptide motif which directly interacts with the BRCT (carboxy-terminal) domain of the Breast Cancer Gene BRCA1 with low affinity; ELME000336:NEK2 phosphorylation motif with preferred Phe - Leu or Met in the -3 position to compensate for less favorable residues in the +1 and +2 position.)	Predicted conservation scores
Danio_rerio_pmelb	I813T	# Altered Effect (Pr = 0.28)
Danio_rerio_pmelb	I813T	# |---->Altered Motifs (ELME000052|ELME000070|ELME000085|ELME000197|ELME000336)
Danio_rerio_pmelb	I813T	# |---->Altered Structure_and_dynamics (Pr = 0.28)-------------------------------------------------------|
Danio_rerio_pmelb	I813T	# | |---->Altered Secondary_structure (Pr = 0.24) |
Danio_rerio_pmelb	I813T	# | | |
Danio_rerio_pmelb	I813T	# | |---->Altered Stability_and_conformational_flexibility (Pr = 0.28) |
Danio_rerio_pmelb	I813T	# | | |---->Altered Stability (Pr = 0.28 | P = 6.6e-03) |
Danio_rerio_pmelb	I813T	# | | |---->Gain of Disulfide_linkage at C815 (Pr = 0.18 | P = 0.02) |
Danio_rerio_pmelb	I813T	# | | |---->Altered Conformational_flexibility (Pr = 0.15) |
Danio_rerio_pmelb	I813T	# | | |
Danio_rerio_pmelb	I813T	# | |---->Altered Special_structural_signatures (Pr = 0.27) |
Danio_rerio_pmelb	I813T	# | |---->Altered Signal_peptide (Pr = 0.00) |
Danio_rerio_pmelb	I813T	# | | |
Danio_rerio_pmelb	I813T	# | |---->Altered Transmembrane_protein (Pr = 0.27) |
Danio_rerio_pmelb	I813T	# | |---->Altered Non-cytoplasmic_loop (Pr = 0.27 | P = 8.4e-04) |
Danio_rerio_pmelb	I813T	# | |
Danio_rerio_pmelb	I813T	# |---->Altered Functional_residue (Pr = 0.23) |
Danio_rerio_pmelb	I813T	# |---->Loss of Catalytic_site at C815 (Pr = 0.11 | P = 0.04) |
Danio_rerio_pmelb	I813T	# |---->Altered Macromolecular_binding (Pr = 0.23) |
Danio_rerio_pmelb	I813T	# | |---->Altered Protein_binding (Pr = 0.23) |
Danio_rerio_pmelb	I813T	# | |---->Altered Disordered_interface (Pr = 0.21) |
Danio_rerio_pmelb	I813T	# | | |
Danio_rerio_pmelb	I813T	# | |---->Altered Ordered_interface (Pr = 0.23) |
Danio_rerio_pmelb	I813T	# | |
Danio_rerio_pmelb	I813T	# |---->Altered Metal_binding (Pr = 0.11)<---------------------------------------------------------|
Danio_rerio_pmelb	I813T	# |
Danio_rerio_pmelb	I813T	# |---->Altered PTM_site (Pr = 0.15)
Danio_rerio_pmelb	I813T	# |---->Loss of N-linked_glycosylation at N809 (Pr = 0.15 | P = 6.8e-03)
Danio_rerio_pmelb	T821A	0.083	Loss of Strand (Pr = 0.26 | P = 0.03); Altered Cytoplasmic_loop (Pr = 0.25 | P = 1.4e-03); Gain of N-linked_glycosylation at N817 (Pr = 0.10 | P = 0.01); Loss of GPI-anchor_amidation at N822 (Pr = 0.04 | P = 5.6e-03)	Altered Motifs (ELME000052:Phosphothreonine motif binding a subset of FHA domains that show a preference for a large aliphatic amino acid at the pT+3 position.; ELME000053:GSK3 phosphorylation recognition site; ELME000070:Generic motif for N-glycosylation. It was shown that Trp - Asp - and Glu are uncommon before the Ser/Thr position (PMID-8626433). Efficient glycosylation usually occurs when ~60 residues or more separate the glycosylation acceptor site from the C-terminus.)	Predicted conservation scores
Danio_rerio_pmelb	T821A	# Altered Effect (Pr = 0.26)
Danio_rerio_pmelb	T821A	# |---->Altered Motifs (ELME000052|ELME000053|ELME000070)
Danio_rerio_pmelb	T821A	# |---->Altered Structure_and_dynamics (Pr = 0.26)-------------------------------------------------------|
Danio_rerio_pmelb	T821A	# | |---->Altered Secondary_structure (Pr = 0.26) |
Danio_rerio_pmelb	T821A	# | | |---->Loss of Strand (Pr = 0.26 | P = 0.03) |
Danio_rerio_pmelb	T821A	# | | |
Danio_rerio_pmelb	T821A	# | |---->Altered Stability_and_conformational_flexibility (Pr = 0.13) |
Danio_rerio_pmelb	T821A	# | | |---->Altered Conformational_flexibility (Pr = 0.13) |
Danio_rerio_pmelb	T821A	# | | |
Danio_rerio_pmelb	T821A	# | |---->Altered Special_structural_signatures (Pr = 0.25) |
Danio_rerio_pmelb	T821A	# | |---->Altered Signal_peptide (Pr = 0.00) |
Danio_rerio_pmelb	T821A	# | | |
Danio_rerio_pmelb	T821A	# | |---->Altered Transmembrane_protein (Pr = 0.25) |
Danio_rerio_pmelb	T821A	# | |---->Altered Non-cytoplasmic_loop (Pr = 0.25 | P = 1.4e-03) |
Danio_rerio_pmelb	T821A	# | |
Danio_rerio_pmelb	T821A	# |---->Altered Functional_residue (Pr = 0.21) |
Danio_rerio_pmelb	T821A	# |---->Altered Macromolecular_binding (Pr = 0.21) |
Danio_rerio_pmelb	T821A	# | |---->Altered Protein_binding (Pr = 0.21) |
Danio_rerio_pmelb	T821A	# | |---->Altered Disordered_interface (Pr = 0.11) |
Danio_rerio_pmelb	T821A	# | | |
Danio_rerio_pmelb	T821A	# | |---->Altered Ordered_interface (Pr = 0.21) |
Danio_rerio_pmelb	T821A	# | |
Danio_rerio_pmelb	T821A	# |---->Altered Metal_binding (Pr = 0.09)<---------------------------------------------------------|
Danio_rerio_pmelb	T821A	# |
Danio_rerio_pmelb	T821A	# |---->Altered PTM_site (Pr = 0.10)
Danio_rerio_pmelb	T821A	# |---->Loss of GPI-anchor_amidation at N822 (Pr = 0.04 | P = 5.6e-03)
Danio_rerio_pmelb	T821A	# |---->Gain of N-linked_glycosylation at N817 (Pr = 0.10 | P = 0.01)
Danio_rerio_pmelb	L826M	0.363	Altered Cytoplasmic_loop (Pr = 0.29 | P = 2.1e-04); Loss of Catalytic_site at N830 (Pr = 0.08 | P = 0.05); Loss of GPI-anchor_amidation at N822 (Pr = 0.04 | P = 5.7e-03)	Altered Motifs (ELME000147:Site phosphorylated by the Polo-like kinase.; ELME000336:NEK2 phosphorylation motif with preferred Phe - Leu or Met in the -3 position to compensate for less favorable residues in the +1 and +2 position.)	Predicted conservation scores
Danio_rerio_pmelb	L826M	# Altered Effect (Pr = 0.29)
Danio_rerio_pmelb	L826M	# |---->Altered Motifs (ELME000147|ELME000336)
Danio_rerio_pmelb	L826M	# |---->Altered Structure_and_dynamics (Pr = 0.29)-------------------------------------------------------|
Danio_rerio_pmelb	L826M	# | |---->Altered Secondary_structure (Pr = 0.26) |
Danio_rerio_pmelb	L826M	# | | |
Danio_rerio_pmelb	L826M	# | |---->Altered Stability_and_conformational_flexibility (Pr = 0.13) |
Danio_rerio_pmelb	L826M	# | | |---->Altered Conformational_flexibility (Pr = 0.13) |
Danio_rerio_pmelb	L826M	# | | |
Danio_rerio_pmelb	L826M	# | |---->Altered Special_structural_signatures (Pr = 0.29) |
Danio_rerio_pmelb	L826M	# | |---->Altered Signal_peptide (Pr = 0.00) |
Danio_rerio_pmelb	L826M	# | | |
Danio_rerio_pmelb	L826M	# | |---->Altered Transmembrane_protein (Pr = 0.29) |
Danio_rerio_pmelb	L826M	# | |---->Altered Non-cytoplasmic_loop (Pr = 0.29 | P = 2.1e-04) |
Danio_rerio_pmelb	L826M	# | |
Danio_rerio_pmelb	L826M	# |---->Altered Functional_residue (Pr = 0.23) |
Danio_rerio_pmelb	L826M	# |---->Loss of Catalytic_site at N830 (Pr = 0.08 | P = 0.05) |
Danio_rerio_pmelb	L826M	# |---->Altered Macromolecular_binding (Pr = 0.23) |
Danio_rerio_pmelb	L826M	# | |---->Altered Protein_binding (Pr = 0.23) |
Danio_rerio_pmelb	L826M	# | |---->Altered Disordered_interface (Pr = 0.10) |
Danio_rerio_pmelb	L826M	# | | |
Danio_rerio_pmelb	L826M	# | |---->Altered Ordered_interface (Pr = 0.23) |
Danio_rerio_pmelb	L826M	# | |
Danio_rerio_pmelb	L826M	# |---->Altered Metal_binding (Pr = 0.10)<---------------------------------------------------------|
Danio_rerio_pmelb	L826M	# |
Danio_rerio_pmelb	L826M	# |---->Altered PTM_site (Pr = 0.04)
Danio_rerio_pmelb	L826M	# |---->Loss of GPI-anchor_amidation at N822 (Pr = 0.04 | P = 5.7e-03)
Danio_rerio_pmelb	G862A	0.420		Altered Motifs (None)	Predicted conservation scores
Danio_rerio_pmelb	G862A	# Altered Effect (Pr = 0.17)
Danio_rerio_pmelb	G862A	# |---->Altered Motifs (None)
Danio_rerio_pmelb	G862A	# |---->Altered Structure_and_dynamics (Pr = 0.10)-------------------------------------------------------|
Danio_rerio_pmelb	G862A	# | |---->Altered Secondary_structure (Pr = 0.03) |
Danio_rerio_pmelb	G862A	# | | |
Danio_rerio_pmelb	G862A	# | |---->Altered Stability_and_conformational_flexibility (Pr = 0.10) |
Danio_rerio_pmelb	G862A	# | | |---->Altered Conformational_flexibility (Pr = 0.10) |
Danio_rerio_pmelb	G862A	# | | |
Danio_rerio_pmelb	G862A	# | |---->Altered Special_structural_signatures (Pr = 0.08) |
Danio_rerio_pmelb	G862A	# | |---->Altered Signal_peptide (Pr = 0.00) |
Danio_rerio_pmelb	G862A	# | | |
Danio_rerio_pmelb	G862A	# | |---->Altered Transmembrane_protein (Pr = 0.08) |
Danio_rerio_pmelb	G862A	# | |
Danio_rerio_pmelb	G862A	# |---->Altered Functional_residue (Pr = 0.17) |
Danio_rerio_pmelb	G862A	# |---->Altered Macromolecular_binding (Pr = 0.17) |
Danio_rerio_pmelb	G862A	# | |---->Altered Protein_binding (Pr = 0.17) |
Danio_rerio_pmelb	G862A	# | |---->Altered Disordered_interface (Pr = 0.08) |
Danio_rerio_pmelb	G862A	# | | |
Danio_rerio_pmelb	G862A	# | |---->Altered Ordered_interface (Pr = 0.17) |
Danio_rerio_pmelb	G862A	# | |
Danio_rerio_pmelb	G862A	# |---->Altered Metal_binding (Pr = 0.01)<---------------------------------------------------------|
Danio_rerio_pmelb	G862A	# |
Danio_rerio_pmelb	G862A	# |---->Altered PTM_site (Pr = 0.01)
Danio_rerio_pmelb	A887V	0.044		Altered Motifs (ELME000136:The Class IV WW domain interaction motif is recognised primarily by the Pin1 phosphorylation-dependent prolyl isomerase.; ELME000159:Proline-Directed Kinase (e.g. MAPK) phosphorylation site in higher eukaryotes.; PS00008:N-myristoylation site)	Predicted conservation scores
Danio_rerio_pmelb	A887V	# Altered Effect (Pr = 0.30)
Danio_rerio_pmelb	A887V	# |---->Altered Motifs (ELME000136|ELME000159|PS00008)
Danio_rerio_pmelb	A887V	# |---->Altered Structure_and_dynamics (Pr = 0.30)-------------------------------------------------------|
Danio_rerio_pmelb	A887V	# | |---->Altered Secondary_structure (Pr = 0.24) |
Danio_rerio_pmelb	A887V	# | | |
Danio_rerio_pmelb	A887V	# | |---->Altered Stability_and_conformational_flexibility (Pr = 0.30) |
Danio_rerio_pmelb	A887V	# | | |---->Altered Conformational_flexibility (Pr = 0.30) |
Danio_rerio_pmelb	A887V	# | | |
Danio_rerio_pmelb	A887V	# | |---->Altered Special_structural_signatures (Pr = 0.07) |
Danio_rerio_pmelb	A887V	# | |---->Altered Signal_peptide (Pr = 0.00) |
Danio_rerio_pmelb	A887V	# | | |
Danio_rerio_pmelb	A887V	# | |---->Altered Transmembrane_protein (Pr = 0.07) |
Danio_rerio_pmelb	A887V	# | |
Danio_rerio_pmelb	A887V	# |---->Altered Functional_residue (Pr = 0.21) |
Danio_rerio_pmelb	A887V	# |---->Altered Macromolecular_binding (Pr = 0.08) |
Danio_rerio_pmelb	A887V	# | |---->Altered Protein_binding (Pr = 0.08) |
Danio_rerio_pmelb	A887V	# | |---->Altered Disordered_interface (Pr = 0.04) |
Danio_rerio_pmelb	A887V	# | | |
Danio_rerio_pmelb	A887V	# | |---->Altered Ordered_interface (Pr = 0.08) |
Danio_rerio_pmelb	A887V	# | |
Danio_rerio_pmelb	A887V	# |---->Altered Metal_binding (Pr = 0.01)<---------------------------------------------------------|
Danio_rerio_pmelb	A887V	# |
Danio_rerio_pmelb	A887V	# |---->Altered PTM_site (Pr = 0.21)
Danio_rerio_pmelb	K892N	0.154	Loss of Ubiquitylation at K892 (Pr = 0.15 | P = 0.05); Gain of N-linked_glycosylation at K892 (Pr = 0.04 | P = 0.02); Gain of GPI-anchor_amidation at K892 (Pr = 0.03 | P = 8.4e-03)	Altered Motifs (ELME000053:GSK3 phosphorylation recognition site; ELME000063:CK1 phosphorylation site; ELME000070:Generic motif for N-glycosylation. It was shown that Trp - Asp - and Glu are uncommon before the Ser/Thr position (PMID-8626433). Efficient glycosylation usually occurs when ~60 residues or more separate the glycosylation acceptor site from the C-terminus.; ELME000239:The USP7 NTD domain binding motif variant based on the MDM2 and P53 interactions.; PS00001:N-glycosylation site)	Predicted conservation scores
Danio_rerio_pmelb	K892N	# Altered Effect (Pr = 0.28)
Danio_rerio_pmelb	K892N	# |---->Altered Motifs (ELME000053|ELME000063|ELME000070|ELME000239|PS00001)
Danio_rerio_pmelb	K892N	# |---->Altered Structure_and_dynamics (Pr = 0.28)-------------------------------------------------------|
Danio_rerio_pmelb	K892N	# | |---->Altered Secondary_structure (Pr = 0.24) |
Danio_rerio_pmelb	K892N	# | | |
Danio_rerio_pmelb	K892N	# | |---->Altered Stability_and_conformational_flexibility (Pr = 0.28) |
Danio_rerio_pmelb	K892N	# | | |---->Altered Conformational_flexibility (Pr = 0.28) |
Danio_rerio_pmelb	K892N	# | | |
Danio_rerio_pmelb	K892N	# | |---->Altered Special_structural_signatures (Pr = 0.09) |
Danio_rerio_pmelb	K892N	# | |---->Altered Signal_peptide (Pr = 0.00) |
Danio_rerio_pmelb	K892N	# | | |
Danio_rerio_pmelb	K892N	# | |---->Altered Transmembrane_protein (Pr = 0.09) |
Danio_rerio_pmelb	K892N	# | |
Danio_rerio_pmelb	K892N	# |---->Altered Functional_residue (Pr = 0.15) |
Danio_rerio_pmelb	K892N	# |---->Altered Macromolecular_binding (Pr = 0.09) |
Danio_rerio_pmelb	K892N	# | |---->Altered Protein_binding (Pr = 0.09) |
Danio_rerio_pmelb	K892N	# | |---->Altered Disordered_interface (Pr = 0.04) |
Danio_rerio_pmelb	K892N	# | | |
Danio_rerio_pmelb	K892N	# | |---->Altered Ordered_interface (Pr = 0.09) |
Danio_rerio_pmelb	K892N	# | |
Danio_rerio_pmelb	K892N	# |---->Altered Metal_binding (Pr = 0.03)<---------------------------------------------------------|
Danio_rerio_pmelb	K892N	# |
Danio_rerio_pmelb	K892N	# |---->Altered PTM_site (Pr = 0.15)
Danio_rerio_pmelb	K892N	# |---->Gain of GPI-anchor_amidation at K892 (Pr = 0.03 | P = 8.4e-03)
Danio_rerio_pmelb	K892N	# |---->Gain of N-linked_glycosylation at K892 (Pr = 0.04 | P = 0.02)
Danio_rerio_pmelb	K892N	# |---->Loss of Ubiquitylation at K892 (Pr = 0.15 | P = 0.05)
Danio_rerio_pmelb	T894S	0.061	Gain of Intrinsic_disorder (Pr = 0.35 | P = 0.02)	Altered Motifs (ELME000053:GSK3 phosphorylation recognition site; ELME000063:CK1 phosphorylation site; ELME000085:Glycosaminoglycan attachment site; ELME000269:The DSGxxS phospho-dependent degron binds the F box protein of the SCF-betaTrCP1 complex. The degron is found in various proteins that function in regulation of cell state.)	Predicted conservation scores
Danio_rerio_pmelb	T894S	# Altered Effect (Pr = 0.35)
Danio_rerio_pmelb	T894S	# |---->Altered Motifs (ELME000053|ELME000063|ELME000085|ELME000269)
Danio_rerio_pmelb	T894S	# |---->Altered Structure_and_dynamics (Pr = 0.35)-------------------------------------------------------|
Danio_rerio_pmelb	T894S	# | |---->Altered Secondary_structure (Pr = 0.23) |
Danio_rerio_pmelb	T894S	# | | |
Danio_rerio_pmelb	T894S	# | |---->Altered Stability_and_conformational_flexibility (Pr = 0.35) |
Danio_rerio_pmelb	T894S	# | | |---->Altered Conformational_flexibility (Pr = 0.35) |
Danio_rerio_pmelb	T894S	# | | |---->Gain of Intrinsic_disorder (Pr = 0.35 | P = 0.02) |
Danio_rerio_pmelb	T894S	# | | |
Danio_rerio_pmelb	T894S	# | |---->Altered Special_structural_signatures (Pr = 0.09) |
Danio_rerio_pmelb	T894S	# | |---->Altered Signal_peptide (Pr = 0.00) |
Danio_rerio_pmelb	T894S	# | | |
Danio_rerio_pmelb	T894S	# | |---->Altered Transmembrane_protein (Pr = 0.09) |
Danio_rerio_pmelb	T894S	# | |
Danio_rerio_pmelb	T894S	# |---->Altered Functional_residue (Pr = 0.13) |
Danio_rerio_pmelb	T894S	# |---->Altered Macromolecular_binding (Pr = 0.08) |
Danio_rerio_pmelb	T894S	# | |---->Altered Protein_binding (Pr = 0.08) |
Danio_rerio_pmelb	T894S	# | |---->Altered Disordered_interface (Pr = 0.05) |
Danio_rerio_pmelb	T894S	# | | |
Danio_rerio_pmelb	T894S	# | |---->Altered Ordered_interface (Pr = 0.08) |
Danio_rerio_pmelb	T894S	# | |
Danio_rerio_pmelb	T894S	# |---->Altered Metal_binding (Pr = 0.01)<---------------------------------------------------------|
Danio_rerio_pmelb	T894S	# |
Danio_rerio_pmelb	T894S	# |---->Altered PTM_site (Pr = 0.13)
Danio_rerio_pmelb	S897C	0.151		Altered Motifs (ELME000053:GSK3 phosphorylation recognition site; ELME000063:CK1 phosphorylation site)	Predicted conservation scores
Danio_rerio_pmelb	S897C	# Altered Effect (Pr = 0.33)
Danio_rerio_pmelb	S897C	# |---->Altered Motifs (ELME000053|ELME000063)
Danio_rerio_pmelb	S897C	# |---->Altered Structure_and_dynamics (Pr = 0.33)-------------------------------------------------------|
Danio_rerio_pmelb	S897C	# | |---->Altered Secondary_structure (Pr = 0.25) |
Danio_rerio_pmelb	S897C	# | | |
Danio_rerio_pmelb	S897C	# | |---->Altered Stability_and_conformational_flexibility (Pr = 0.33) |
Danio_rerio_pmelb	S897C	# | | |---->Altered Conformational_flexibility (Pr = 0.33) |
Danio_rerio_pmelb	S897C	# | | |
Danio_rerio_pmelb	S897C	# | |---->Altered Special_structural_signatures (Pr = 0.09) |
Danio_rerio_pmelb	S897C	# | |---->Altered Signal_peptide (Pr = 0.00) |
Danio_rerio_pmelb	S897C	# | | |
Danio_rerio_pmelb	S897C	# | |---->Altered Transmembrane_protein (Pr = 0.09) |
Danio_rerio_pmelb	S897C	# | |
Danio_rerio_pmelb	S897C	# |---->Altered Functional_residue (Pr = 0.13) |
Danio_rerio_pmelb	S897C	# |---->Altered Macromolecular_binding (Pr = 0.10) |
Danio_rerio_pmelb	S897C	# | |---->Altered Protein_binding (Pr = 0.10) |
Danio_rerio_pmelb	S897C	# | |---->Altered Disordered_interface (Pr = 0.10) |
Danio_rerio_pmelb	S897C	# | | |
Danio_rerio_pmelb	S897C	# | |---->Altered Ordered_interface (Pr = 0.09) |
Danio_rerio_pmelb	S897C	# | |
Danio_rerio_pmelb	S897C	# |---->Altered Metal_binding (Pr = 0.01)<---------------------------------------------------------|
Danio_rerio_pmelb	S897C	# |
Danio_rerio_pmelb	S897C	# |---->Altered PTM_site (Pr = 0.13)
Danio_rerio_pmelb	Q909H	0.108	Loss of Loop (Pr = 0.27 | P = 0.03)	Altered Motifs (None)	Predicted conservation scores
Danio_rerio_pmelb	Q909H	# Altered Effect (Pr = 0.27)
Danio_rerio_pmelb	Q909H	# |---->Altered Motifs (None)
Danio_rerio_pmelb	Q909H	# |---->Altered Structure_and_dynamics (Pr = 0.27)-------------------------------------------------------|
Danio_rerio_pmelb	Q909H	# | |---->Altered Secondary_structure (Pr = 0.27) |
Danio_rerio_pmelb	Q909H	# | | |---->Loss of Loop (Pr = 0.27 | P = 0.03) |
Danio_rerio_pmelb	Q909H	# | | |
Danio_rerio_pmelb	Q909H	# | |---->Altered Stability_and_conformational_flexibility (Pr = 0.18) |
Danio_rerio_pmelb	Q909H	# | | |---->Altered Conformational_flexibility (Pr = 0.18) |
Danio_rerio_pmelb	Q909H	# | | |
Danio_rerio_pmelb	Q909H	# | |---->Altered Special_structural_signatures (Pr = 0.02) |
Danio_rerio_pmelb	Q909H	# | |---->Altered Signal_peptide (Pr = 0.00) |
Danio_rerio_pmelb	Q909H	# | | |
Danio_rerio_pmelb	Q909H	# | |---->Altered Transmembrane_protein (Pr = 0.01) |
Danio_rerio_pmelb	Q909H	# | |
Danio_rerio_pmelb	Q909H	# |---->Altered Functional_residue (Pr = 0.20) |
Danio_rerio_pmelb	Q909H	# |---->Altered Macromolecular_binding (Pr = 0.20) |
Danio_rerio_pmelb	Q909H	# | |---->Altered Protein_binding (Pr = 0.20) |
Danio_rerio_pmelb	Q909H	# | |---->Altered Disordered_interface (Pr = 0.17) |
Danio_rerio_pmelb	Q909H	# | | |
Danio_rerio_pmelb	Q909H	# | |---->Altered Ordered_interface (Pr = 0.20) |
Danio_rerio_pmelb	Q909H	# | |
Danio_rerio_pmelb	Q909H	# |---->Altered Metal_binding (Pr = 0.01)<---------------------------------------------------------|
Danio_rerio_pmelb	Q909H	# |
Danio_rerio_pmelb	Q909H	# |---->Altered PTM_site (Pr = 0.06)
Danio_rerio_pmela	A7S	0.061	Loss of Helix (Pr = 0.30 | P = 9.4e-03); Altered Signal_helix (Pr = 0.09 | P = 2.7e-03); Altered C-terminal_signal (Pr = 0.02 | P = 4.0e-03); Altered N-terminal_signal (Pr = 0.02 | P = 5.6e-03)	Altered Motifs (ELME000052:Phosphothreonine motif binding a subset of FHA domains that show a preference for a large aliphatic amino acid at the pT+3 position.; ELME000197:Phosphopeptide motif which directly interacts with the BRCT (carboxy-terminal) domain of the Breast Cancer Gene BRCA1 with low affinity; ELME000335:Inverted version of LIG_SUMO_SBM_1 that mediates binding to SUMO proteins non-covalently.; ELME000336:NEK2 phosphorylation motif with preferred Phe - Leu or Met in the -3 position to compensate for less favorable residues in the +1 and +2 position.)	Predicted conservation scores
Danio_rerio_pmela	A7S	# Altered Effect (Pr = 0.30)
Danio_rerio_pmela	A7S	# |---->Altered Motifs (ELME000052|ELME000197|ELME000335|ELME000336)
Danio_rerio_pmela	A7S	# |---->Altered Structure_and_dynamics (Pr = 0.30)-------------------------------------------------------|
Danio_rerio_pmela	A7S	# | |---->Altered Secondary_structure (Pr = 0.30) |
Danio_rerio_pmela	A7S	# | | |---->Loss of Helix (Pr = 0.30 | P = 9.4e-03) |
Danio_rerio_pmela	A7S	# | | |
Danio_rerio_pmela	A7S	# | |---->Altered Stability_and_conformational_flexibility (Pr = 0.08) |
Danio_rerio_pmela	A7S	# | | |---->Altered Conformational_flexibility (Pr = 0.08) |
Danio_rerio_pmela	A7S	# | | |
Danio_rerio_pmela	A7S	# | |---->Altered Special_structural_signatures (Pr = 0.09) |
Danio_rerio_pmela	A7S	# | |---->Altered Signal_peptide (Pr = 0.09) |
Danio_rerio_pmela	A7S	# | | |---->Altered N-terminal_signal (Pr = 0.02 | P = 5.6e-03) |
Danio_rerio_pmela	A7S	# | | |---->Altered Signal_helix (Pr = 0.09 | P = 2.7e-03) |
Danio_rerio_pmela	A7S	# | | |---->Altered C-terminal_signal (Pr = 0.02 | P = 4.0e-03) |
Danio_rerio_pmela	A7S	# | | |
Danio_rerio_pmela	A7S	# | |---->Altered Transmembrane_protein (Pr = 0.04) |
Danio_rerio_pmela	A7S	# | |
Danio_rerio_pmela	A7S	# |---->Altered Functional_residue (Pr = 0.22) |
Danio_rerio_pmela	A7S	# |---->Altered Macromolecular_binding (Pr = 0.22) |
Danio_rerio_pmela	A7S	# | |---->Altered Protein_binding (Pr = 0.22) |
Danio_rerio_pmela	A7S	# | |---->Altered Disordered_interface (Pr = 0.19) |
Danio_rerio_pmela	A7S	# | | |
Danio_rerio_pmela	A7S	# | |---->Altered Ordered_interface (Pr = 0.22) |
Danio_rerio_pmela	A7S	# | |
Danio_rerio_pmela	A7S	# |---->Altered Metal_binding (Pr = 0.01)<---------------------------------------------------------|
Danio_rerio_pmela	A7S	# |
Danio_rerio_pmela	A7S	# |---->Altered PTM_site (Pr = 0.00)
Danio_rerio_pmela	T14S	0.063	Altered C-terminal_signal (Pr = 0.26 | P = 1.2e-04); Altered Cytoplasmic_loop (Pr = 0.23 | P = 2.8e-03); Altered Signal_helix (Pr = 0.04 | P = 4.7e-03)	Altered Motifs (ELME000053:GSK3 phosphorylation recognition site; ELME000063:CK1 phosphorylation site; ELME000085:Glycosaminoglycan attachment site; ELME000333:Motif that mediates binding to SUMO proteins non-covalently.; ELME000336:NEK2 phosphorylation motif with preferred Phe - Leu or Met in the -3 position to compensate for less favorable residues in the +1 and +2 position.)	Predicted conservation scores
Danio_rerio_pmela	T14S	# Altered Effect (Pr = 0.26)
Danio_rerio_pmela	T14S	# |---->Altered Motifs (ELME000053|ELME000063|ELME000085|ELME000333|ELME000336)
Danio_rerio_pmela	T14S	# |---->Altered Structure_and_dynamics (Pr = 0.26)-------------------------------------------------------|
Danio_rerio_pmela	T14S	# | |---->Altered Secondary_structure (Pr = 0.23) |
Danio_rerio_pmela	T14S	# | | |
Danio_rerio_pmela	T14S	# | |---->Altered Stability_and_conformational_flexibility (Pr = 0.09) |
Danio_rerio_pmela	T14S	# | | |---->Altered Conformational_flexibility (Pr = 0.09) |
Danio_rerio_pmela	T14S	# | | |
Danio_rerio_pmela	T14S	# | |---->Altered Special_structural_signatures (Pr = 0.26) |
Danio_rerio_pmela	T14S	# | |---->Altered Signal_peptide (Pr = 0.26) |
Danio_rerio_pmela	T14S	# | | |---->Altered Signal_helix (Pr = 0.04 | P = 4.7e-03) |
Danio_rerio_pmela	T14S	# | | |---->Altered C-terminal_signal (Pr = 0.26 | P = 1.2e-04) |
Danio_rerio_pmela	T14S	# | | |
Danio_rerio_pmela	T14S	# | |---->Altered Transmembrane_protein (Pr = 0.23) |
Danio_rerio_pmela	T14S	# | |---->Altered Non-cytoplasmic_loop (Pr = 0.23 | P = 2.8e-03) |
Danio_rerio_pmela	T14S	# | |
Danio_rerio_pmela	T14S	# |---->Altered Functional_residue (Pr = 0.17) |
Danio_rerio_pmela	T14S	# |---->Altered Macromolecular_binding (Pr = 0.17) |
Danio_rerio_pmela	T14S	# | |---->Altered Protein_binding (Pr = 0.17) |
Danio_rerio_pmela	T14S	# | |---->Altered Disordered_interface (Pr = 0.17) |
Danio_rerio_pmela	T14S	# | | |
Danio_rerio_pmela	T14S	# | |---->Altered Ordered_interface (Pr = 0.12) |
Danio_rerio_pmela	T14S	# | |
Danio_rerio_pmela	T14S	# |---->Altered Metal_binding (Pr = 0.01)<---------------------------------------------------------|
Danio_rerio_pmela	T14S	# |
Danio_rerio_pmela	T14S	# |---->Altered PTM_site (Pr = 0.04)
Danio_rerio_pmela	S17A	0.073	Altered Cytoplasmic_loop (Pr = 0.26 | P = 8.4e-04); Altered C-terminal_signal (Pr = 0.22 | P = 2.0e-04); Altered Signal_helix (Pr = 0.04 | P = 4.5e-03)	Altered Motifs (ELME000053:GSK3 phosphorylation recognition site)	Predicted conservation scores
Danio_rerio_pmela	S17A	# Altered Effect (Pr = 0.26)
Danio_rerio_pmela	S17A	# |---->Altered Motifs (ELME000053)
Danio_rerio_pmela	S17A	# |---->Altered Structure_and_dynamics (Pr = 0.26)-------------------------------------------------------|
Danio_rerio_pmela	S17A	# | |---->Altered Secondary_structure (Pr = 0.24) |
Danio_rerio_pmela	S17A	# | | |
Danio_rerio_pmela	S17A	# | |---->Altered Stability_and_conformational_flexibility (Pr = 0.21) |
Danio_rerio_pmela	S17A	# | | |---->Altered Conformational_flexibility (Pr = 0.21) |
Danio_rerio_pmela	S17A	# | | |
Danio_rerio_pmela	S17A	# | |---->Altered Special_structural_signatures (Pr = 0.26) |
Danio_rerio_pmela	S17A	# | |---->Altered Signal_peptide (Pr = 0.22) |
Danio_rerio_pmela	S17A	# | | |---->Altered Signal_helix (Pr = 0.04 | P = 4.5e-03) |
Danio_rerio_pmela	S17A	# | | |---->Altered C-terminal_signal (Pr = 0.22 | P = 2.0e-04) |
Danio_rerio_pmela	S17A	# | | |
Danio_rerio_pmela	S17A	# | |---->Altered Transmembrane_protein (Pr = 0.26) |
Danio_rerio_pmela	S17A	# | |---->Altered Non-cytoplasmic_loop (Pr = 0.26 | P = 8.4e-04) |
Danio_rerio_pmela	S17A	# | |
Danio_rerio_pmela	S17A	# |---->Altered Functional_residue (Pr = 0.15) |
Danio_rerio_pmela	S17A	# |---->Altered Macromolecular_binding (Pr = 0.15) |
Danio_rerio_pmela	S17A	# | |---->Altered Protein_binding (Pr = 0.15) |
Danio_rerio_pmela	S17A	# | |---->Altered Disordered_interface (Pr = 0.15) |
Danio_rerio_pmela	S17A	# | | |
Danio_rerio_pmela	S17A	# | |---->Altered Ordered_interface (Pr = 0.11) |
Danio_rerio_pmela	S17A	# | |
Danio_rerio_pmela	S17A	# |---->Altered Metal_binding (Pr = 0.02)<---------------------------------------------------------|
Danio_rerio_pmela	S17A	# |
Danio_rerio_pmela	S17A	# |---->Altered PTM_site (Pr = 0.06)
Danio_rerio_pmela	F63I	0.545	Altered Cytoplasmic_loop (Pr = 0.29 | P = 2.6e-04); Gain of Sodium_binding at D68 (Pr = 0.28 | P = 6.1e-03); Gain of Relative_solvent_accessibility (Pr = 0.25 | P = 0.04); Gain of ADP-ribosylation at R66 (Pr = 0.22 | P = 0.02); Loss of Manganese_binding at D68 (Pr = 0.16 | P = 0.03); Gain of Catalytic_site at D68 (Pr = 0.15 | P = 0.02)	Altered Motifs (ELME000052:Phosphothreonine motif binding a subset of FHA domains that show a preference for a large aliphatic amino acid at the pT+3 position.; ELME000147:Site phosphorylated by the Polo-like kinase.; PS00008:N-myristoylation site)	Predicted conservation scores
Danio_rerio_pmela	F63I	# Altered Effect (Pr = 0.29)
Danio_rerio_pmela	F63I	# |---->Altered Motifs (ELME000052|ELME000147|PS00008)
Danio_rerio_pmela	F63I	# |---->Altered Structure_and_dynamics (Pr = 0.29)-------------------------------------------------------|
Danio_rerio_pmela	F63I	# | |---->Gain of Relative_solvent_accessibility (Pr = 0.25 | P = 0.04) |
Danio_rerio_pmela	F63I	# | |---->Altered Secondary_structure (Pr = 0.25) |
Danio_rerio_pmela	F63I	# | | |
Danio_rerio_pmela	F63I	# | |---->Altered Stability_and_conformational_flexibility (Pr = 0.19) |
Danio_rerio_pmela	F63I	# | | |---->Altered Conformational_flexibility (Pr = 0.19) |
Danio_rerio_pmela	F63I	# | | |
Danio_rerio_pmela	F63I	# | |---->Altered Special_structural_signatures (Pr = 0.29) |
Danio_rerio_pmela	F63I	# | |---->Altered Signal_peptide (Pr = 0.00) |
Danio_rerio_pmela	F63I	# | | |
Danio_rerio_pmela	F63I	# | |---->Altered Transmembrane_protein (Pr = 0.29) |
Danio_rerio_pmela	F63I	# | |---->Altered Non-cytoplasmic_loop (Pr = 0.29 | P = 2.6e-04) |
Danio_rerio_pmela	F63I	# | |
Danio_rerio_pmela	F63I	# |---->Altered Functional_residue (Pr = 0.28) |
Danio_rerio_pmela	F63I	# |---->Gain of Catalytic_site at D68 (Pr = 0.15 | P = 0.02) |
Danio_rerio_pmela	F63I	# |---->Altered Macromolecular_binding (Pr = 0.25) |
Danio_rerio_pmela	F63I	# | |---->Altered Protein_binding (Pr = 0.25) |
Danio_rerio_pmela	F63I	# | |---->Altered Disordered_interface (Pr = 0.09) |
Danio_rerio_pmela	F63I	# | | |
Danio_rerio_pmela	F63I	# | |---->Altered Ordered_interface (Pr = 0.25) |
Danio_rerio_pmela	F63I	# | |
Danio_rerio_pmela	F63I	# |---->Altered Metal_binding (Pr = 0.28)<---------------------------------------------------------|
Danio_rerio_pmela	F63I	# | |---->Loss of Manganese_binding at D68 (Pr = 0.16 | P = 0.03)
Danio_rerio_pmela	F63I	# | |---->Gain of Sodium_binding at D68 (Pr = 0.28 | P = 6.1e-03)
Danio_rerio_pmela	F63I	# |
Danio_rerio_pmela	F63I	# |---->Altered PTM_site (Pr = 0.22)
Danio_rerio_pmela	F63I	# |---->Gain of ADP-ribosylation at R66 (Pr = 0.22 | P = 0.02)
Danio_rerio_pmela	T78S	0.150	Altered Cytoplasmic_loop (Pr = 0.30 | P = 1.7e-04); Gain of Relative_solvent_accessibility (Pr = 0.26 | P = 0.03); Gain of Sodium_binding at G74 (Pr = 0.24 | P = 0.02); Gain of Ubiquitylation at K76 (Pr = 0.16 | P = 0.03); Altered DNA_binding (Pr = 0.14 | P = 0.05); Altered Stability (Pr = 0.12 | P = 0.03)	Altered Motifs (ELME000052:Phosphothreonine motif binding a subset of FHA domains that show a preference for a large aliphatic amino acid at the pT+3 position.; ELME000239:The USP7 NTD domain binding motif variant based on the MDM2 and P53 interactions.; PS00008:N-myristoylation site)	Predicted conservation scores
Danio_rerio_pmela	T78S	# Altered Effect (Pr = 0.30)
Danio_rerio_pmela	T78S	# |---->Altered Motifs (ELME000052|ELME000239|PS00008)
Danio_rerio_pmela	T78S	# |---->Altered Structure_and_dynamics (Pr = 0.30)-------------------------------------------------------|
Danio_rerio_pmela	T78S	# | |---->Gain of Relative_solvent_accessibility (Pr = 0.26 | P = 0.03) |
Danio_rerio_pmela	T78S	# | |---->Altered Secondary_structure (Pr = 0.25) |
Danio_rerio_pmela	T78S	# | | |
Danio_rerio_pmela	T78S	# | |---->Altered Stability_and_conformational_flexibility (Pr = 0.19) |
Danio_rerio_pmela	T78S	# | | |---->Altered Stability (Pr = 0.12 | P = 0.03) |
Danio_rerio_pmela	T78S	# | | |---->Altered Conformational_flexibility (Pr = 0.19) |
Danio_rerio_pmela	T78S	# | | |
Danio_rerio_pmela	T78S	# | |---->Altered Special_structural_signatures (Pr = 0.30) |
Danio_rerio_pmela	T78S	# | |---->Altered Signal_peptide (Pr = 0.00) |
Danio_rerio_pmela	T78S	# | | |
Danio_rerio_pmela	T78S	# | |---->Altered Transmembrane_protein (Pr = 0.30) |
Danio_rerio_pmela	T78S	# | |---->Altered Non-cytoplasmic_loop (Pr = 0.30 | P = 1.7e-04) |
Danio_rerio_pmela	T78S	# | |
Danio_rerio_pmela	T78S	# |---->Altered Functional_residue (Pr = 0.25) |
Danio_rerio_pmela	T78S	# |---->Altered Macromolecular_binding (Pr = 0.25) |
Danio_rerio_pmela	T78S	# | |---->Altered DNA_binding (Pr = 0.14 | P = 0.05) |
Danio_rerio_pmela	T78S	# | |---->Altered Protein_binding (Pr = 0.25) |
Danio_rerio_pmela	T78S	# | |---->Altered Disordered_interface (Pr = 0.13) |
Danio_rerio_pmela	T78S	# | | |
Danio_rerio_pmela	T78S	# | |---->Altered Ordered_interface (Pr = 0.25) |
Danio_rerio_pmela	T78S	# | |
Danio_rerio_pmela	T78S	# |---->Altered Metal_binding (Pr = 0.24)<---------------------------------------------------------|
Danio_rerio_pmela	T78S	# | |---->Gain of Sodium_binding at G74 (Pr = 0.24 | P = 0.02)
Danio_rerio_pmela	T78S	# |
Danio_rerio_pmela	T78S	# |---->Altered PTM_site (Pr = 0.16)
Danio_rerio_pmela	T78S	# |---->Gain of Ubiquitylation at K76 (Pr = 0.16 | P = 0.03)
Danio_rerio_pmela	I105V	0.117	Loss of N-linked_glycosylation at N102 (Pr = 0.29 | P = 4.0e-04); Altered Cytoplasmic_loop (Pr = 0.27 | P = 6.5e-04); Gain of Strand (Pr = 0.27 | P = 0.03); Loss of Relative_solvent_accessibility (Pr = 0.23 | P = 0.05)	Altered Motifs (ELME000053:GSK3 phosphorylation recognition site; ELME000070:Generic motif for N-glycosylation. It was shown that Trp - Asp - and Glu are uncommon before the Ser/Thr position (PMID-8626433). Efficient glycosylation usually occurs when ~60 residues or more separate the glycosylation acceptor site from the C-terminus.; PS00001:N-glycosylation site)	Predicted conservation scores
Danio_rerio_pmela	I105V	# Altered Effect (Pr = 0.29)
Danio_rerio_pmela	I105V	# |---->Altered Motifs (ELME000053|ELME000070|PS00001)
Danio_rerio_pmela	I105V	# |---->Altered Structure_and_dynamics (Pr = 0.27)-------------------------------------------------------|
Danio_rerio_pmela	I105V	# | |---->Loss of Relative_solvent_accessibility (Pr = 0.23 | P = 0.05) |
Danio_rerio_pmela	I105V	# | |---->Altered Secondary_structure (Pr = 0.27) |
Danio_rerio_pmela	I105V	# | | |---->Gain of Strand (Pr = 0.27 | P = 0.03) |
Danio_rerio_pmela	I105V	# | | |
Danio_rerio_pmela	I105V	# | |---->Altered Stability_and_conformational_flexibility (Pr = 0.14) |
Danio_rerio_pmela	I105V	# | | |---->Altered Conformational_flexibility (Pr = 0.14) |
Danio_rerio_pmela	I105V	# | | |
Danio_rerio_pmela	I105V	# | |---->Altered Special_structural_signatures (Pr = 0.27) |
Danio_rerio_pmela	I105V	# | |---->Altered Signal_peptide (Pr = 0.00) |
Danio_rerio_pmela	I105V	# | | |
Danio_rerio_pmela	I105V	# | |---->Altered Transmembrane_protein (Pr = 0.27) |
Danio_rerio_pmela	I105V	# | |---->Altered Non-cytoplasmic_loop (Pr = 0.27 | P = 6.5e-04) |
Danio_rerio_pmela	I105V	# | |
Danio_rerio_pmela	I105V	# |---->Altered Functional_residue (Pr = 0.29) |
Danio_rerio_pmela	I105V	# |---->Altered Macromolecular_binding (Pr = 0.20) |
Danio_rerio_pmela	I105V	# | |---->Altered Protein_binding (Pr = 0.20) |
Danio_rerio_pmela	I105V	# | |---->Altered Disordered_interface (Pr = 0.20) |
Danio_rerio_pmela	I105V	# | | |
Danio_rerio_pmela	I105V	# | |---->Altered Ordered_interface (Pr = 0.20) |
Danio_rerio_pmela	I105V	# | |
Danio_rerio_pmela	I105V	# |---->Altered Metal_binding (Pr = 0.14)<---------------------------------------------------------|
Danio_rerio_pmela	I105V	# |
Danio_rerio_pmela	I105V	# |---->Altered PTM_site (Pr = 0.29)
Danio_rerio_pmela	I105V	# |---->Loss of N-linked_glycosylation at N102 (Pr = 0.29 | P = 4.0e-04)
Danio_rerio_pmela	T115S	0.214	Gain of Relative_solvent_accessibility (Pr = 0.31 | P = 5.1e-03); Altered PPI_residue (Pr = 0.30 | P = 0.02); Altered PPI_hotspot (Pr = 0.25 | P = 0.02); Altered Cytoplasmic_loop (Pr = 0.23 | P = 2.7e-03); Loss of Sulfation at Y117 (Pr = 0.02 | P = 0.03)	Altered Motifs (ELME000336:NEK2 phosphorylation motif with preferred Phe - Leu or Met in the -3 position to compensate for less favorable residues in the +1 and +2 position.)	Predicted conservation scores
Danio_rerio_pmela	T115S	# Altered Effect (Pr = 0.31)
Danio_rerio_pmela	T115S	# |---->Altered Motifs (ELME000336)
Danio_rerio_pmela	T115S	# |---->Altered Structure_and_dynamics (Pr = 0.31)----------------------------------------------------------|
Danio_rerio_pmela	T115S	# | |---->Gain of Relative_solvent_accessibility (Pr = 0.31 | P = 5.1e-03) |
Danio_rerio_pmela	T115S	# | |---->Altered Secondary_structure (Pr = 0.26) |
Danio_rerio_pmela	T115S	# | | |
Danio_rerio_pmela	T115S	# | |---->Altered Stability_and_conformational_flexibility (Pr = 0.22) |
Danio_rerio_pmela	T115S	# | | |---->Altered Conformational_flexibility (Pr = 0.22) |
Danio_rerio_pmela	T115S	# | | |
Danio_rerio_pmela	T115S	# | |---->Altered Special_structural_signatures (Pr = 0.23) |
Danio_rerio_pmela	T115S	# | |---->Altered Signal_peptide (Pr = 0.00) |
Danio_rerio_pmela	T115S	# | | |
Danio_rerio_pmela	T115S	# | |---->Altered Transmembrane_protein (Pr = 0.23) |
Danio_rerio_pmela	T115S	# | |---->Altered Non-cytoplasmic_loop (Pr = 0.23 | P = 2.7e-03) |
Danio_rerio_pmela	T115S	# | |
Danio_rerio_pmela	T115S	# |---->Altered Functional_residue (Pr = 0.30) |
Danio_rerio_pmela	T115S	# |---->Altered Macromolecular_binding (Pr = 0.30) |
Danio_rerio_pmela	T115S	# | |---->Altered Protein_binding (Pr = 0.30) |
Danio_rerio_pmela	T115S	# | |---->Altered Disordered_interface (Pr = 0.22) |
Danio_rerio_pmela	T115S	# | | |
Danio_rerio_pmela	T115S	# | |---->Altered Ordered_interface (Pr = 0.30) |
Danio_rerio_pmela	T115S	# | |---->Altered PPI_residue (Pr = 0.30 | P = 0.02) |
Danio_rerio_pmela	T115S	# | |---->Altered PPI_hotspot (Pr = 0.25 | P = 0.02) |
Danio_rerio_pmela	T115S	# | |
Danio_rerio_pmela	T115S	# |---->Altered Metal_binding (Pr = 0.10)<------------------------------------------------------------|
Danio_rerio_pmela	T115S	# |
Danio_rerio_pmela	T115S	# |---->Altered PTM_site (Pr = 0.10)
Danio_rerio_pmela	T115S	# |---->Loss of Sulfation at Y117 (Pr = 0.02 | P = 0.03)
Danio_rerio_pmela	N121S	0.097	Altered Cytoplasmic_loop (Pr = 0.30 | P = 1.7e-04); Loss of Relative_solvent_accessibility (Pr = 0.28 | P = 0.02); Altered PPI_hotspot (Pr = 0.25 | P = 0.02); Gain of Sulfation at Y117 (Pr = 0.02 | P = 0.03)	Altered Motifs (ELME000147:Site phosphorylated by the Polo-like kinase.; ELME000239:The USP7 NTD domain binding motif variant based on the MDM2 and P53 interactions.)	Predicted conservation scores
Danio_rerio_pmela	N121S	# Altered Effect (Pr = 0.30)
Danio_rerio_pmela	N121S	# |---->Altered Motifs (ELME000147|ELME000239)
Danio_rerio_pmela	N121S	# |---->Altered Structure_and_dynamics (Pr = 0.30)-------------------------------------------------------|
Danio_rerio_pmela	N121S	# | |---->Loss of Relative_solvent_accessibility (Pr = 0.28 | P = 0.02) |
Danio_rerio_pmela	N121S	# | |---->Altered Secondary_structure (Pr = 0.26) |
Danio_rerio_pmela	N121S	# | | |
Danio_rerio_pmela	N121S	# | |---->Altered Stability_and_conformational_flexibility (Pr = 0.23) |
Danio_rerio_pmela	N121S	# | | |---->Altered Conformational_flexibility (Pr = 0.23) |
Danio_rerio_pmela	N121S	# | | |
Danio_rerio_pmela	N121S	# | |---->Altered Special_structural_signatures (Pr = 0.30) |
Danio_rerio_pmela	N121S	# | |---->Altered Signal_peptide (Pr = 0.00) |
Danio_rerio_pmela	N121S	# | | |
Danio_rerio_pmela	N121S	# | |---->Altered Transmembrane_protein (Pr = 0.30) |
Danio_rerio_pmela	N121S	# | |---->Altered Non-cytoplasmic_loop (Pr = 0.30 | P = 1.7e-04) |
Danio_rerio_pmela	N121S	# | |
Danio_rerio_pmela	N121S	# |---->Altered Functional_residue (Pr = 0.25) |
Danio_rerio_pmela	N121S	# |---->Altered Macromolecular_binding (Pr = 0.25) |
Danio_rerio_pmela	N121S	# | |---->Altered Protein_binding (Pr = 0.25) |
Danio_rerio_pmela	N121S	# | |---->Altered Disordered_interface (Pr = 0.17) |
Danio_rerio_pmela	N121S	# | | |
Danio_rerio_pmela	N121S	# | |---->Altered Ordered_interface (Pr = 0.25) |
Danio_rerio_pmela	N121S	# | |---->Altered PPI_hotspot (Pr = 0.25 | P = 0.02) |
Danio_rerio_pmela	N121S	# | |
Danio_rerio_pmela	N121S	# |---->Altered Metal_binding (Pr = 0.13)<---------------------------------------------------------|
Danio_rerio_pmela	N121S	# |
Danio_rerio_pmela	N121S	# |---->Altered PTM_site (Pr = 0.10)
Danio_rerio_pmela	N121S	# |---->Gain of Sulfation at Y117 (Pr = 0.02 | P = 0.03)
Danio_rerio_pmela	E125D	0.144	Loss of Relative_solvent_accessibility (Pr = 0.29 | P = 0.01); Altered Cytoplasmic_loop (Pr = 0.25 | P = 1.4e-03)	Altered Motifs (None)	Predicted conservation scores
Danio_rerio_pmela	E125D	# Altered Effect (Pr = 0.29)
Danio_rerio_pmela	E125D	# |---->Altered Motifs (None)
Danio_rerio_pmela	E125D	# |---->Altered Structure_and_dynamics (Pr = 0.29)-------------------------------------------------------|
Danio_rerio_pmela	E125D	# | |---->Loss of Relative_solvent_accessibility (Pr = 0.29 | P = 0.01) |
Danio_rerio_pmela	E125D	# | |---->Altered Secondary_structure (Pr = 0.25) |
Danio_rerio_pmela	E125D	# | | |
Danio_rerio_pmela	E125D	# | |---->Altered Stability_and_conformational_flexibility (Pr = 0.17) |
Danio_rerio_pmela	E125D	# | | |---->Altered Conformational_flexibility (Pr = 0.17) |
Danio_rerio_pmela	E125D	# | | |
Danio_rerio_pmela	E125D	# | |---->Altered Special_structural_signatures (Pr = 0.25) |
Danio_rerio_pmela	E125D	# | |---->Altered Signal_peptide (Pr = 0.00) |
Danio_rerio_pmela	E125D	# | | |
Danio_rerio_pmela	E125D	# | |---->Altered Transmembrane_protein (Pr = 0.25) |
Danio_rerio_pmela	E125D	# | |---->Altered Non-cytoplasmic_loop (Pr = 0.25 | P = 1.4e-03) |
Danio_rerio_pmela	E125D	# | |
Danio_rerio_pmela	E125D	# |---->Altered Functional_residue (Pr = 0.21) |
Danio_rerio_pmela	E125D	# |---->Altered Macromolecular_binding (Pr = 0.21) |
Danio_rerio_pmela	E125D	# | |---->Altered Protein_binding (Pr = 0.21) |
Danio_rerio_pmela	E125D	# | |---->Altered Disordered_interface (Pr = 0.15) |
Danio_rerio_pmela	E125D	# | | |
Danio_rerio_pmela	E125D	# | |---->Altered Ordered_interface (Pr = 0.21) |
Danio_rerio_pmela	E125D	# | |
Danio_rerio_pmela	E125D	# |---->Altered Metal_binding (Pr = 0.18)<---------------------------------------------------------|
Danio_rerio_pmela	E125D	# |
Danio_rerio_pmela	E125D	# |---->Altered PTM_site (Pr = 0.12)
Danio_rerio_pmela	T127S	0.283	Gain of Relative_solvent_accessibility (Pr = 0.26 | P = 0.03); Altered Cytoplasmic_loop (Pr = 0.26 | P = 1.0e-03); Gain of Catalytic_site at D132 (Pr = 0.13 | P = 0.03)	Altered Motifs (ELME000080:Wxxx[FY] motifs present in N-terminal half of Pex5 bind to Pex13 and Pex14 at peroxisomal and glycosomal membranes to facilitate entrance of PTS1 cargo proteins into the organellar lumen.; ELME000085:Glycosaminoglycan attachment site; ELME000197:Phosphopeptide motif which directly interacts with the BRCT (carboxy-terminal) domain of the Breast Cancer Gene BRCA1 with low affinity)	Predicted conservation scores
Danio_rerio_pmela	T127S	# Altered Effect (Pr = 0.26)
Danio_rerio_pmela	T127S	# |---->Altered Motifs (ELME000080|ELME000085|ELME000197)
Danio_rerio_pmela	T127S	# |---->Altered Structure_and_dynamics (Pr = 0.26)-------------------------------------------------------|
Danio_rerio_pmela	T127S	# | |---->Gain of Relative_solvent_accessibility (Pr = 0.26 | P = 0.03) |
Danio_rerio_pmela	T127S	# | |---->Altered Secondary_structure (Pr = 0.25) |
Danio_rerio_pmela	T127S	# | | |
Danio_rerio_pmela	T127S	# | |---->Altered Stability_and_conformational_flexibility (Pr = 0.17) |
Danio_rerio_pmela	T127S	# | | |---->Altered Conformational_flexibility (Pr = 0.17) |
Danio_rerio_pmela	T127S	# | | |
Danio_rerio_pmela	T127S	# | |---->Altered Special_structural_signatures (Pr = 0.26) |
Danio_rerio_pmela	T127S	# | |---->Altered Signal_peptide (Pr = 0.00) |
Danio_rerio_pmela	T127S	# | | |
Danio_rerio_pmela	T127S	# | |---->Altered Transmembrane_protein (Pr = 0.26) |
Danio_rerio_pmela	T127S	# | |---->Altered Non-cytoplasmic_loop (Pr = 0.26 | P = 1.0e-03) |
Danio_rerio_pmela	T127S	# | |
Danio_rerio_pmela	T127S	# |---->Altered Functional_residue (Pr = 0.21) |
Danio_rerio_pmela	T127S	# |---->Gain of Catalytic_site at D132 (Pr = 0.13 | P = 0.03) |
Danio_rerio_pmela	T127S	# |---->Altered Macromolecular_binding (Pr = 0.21) |
Danio_rerio_pmela	T127S	# | |---->Altered Protein_binding (Pr = 0.21) |
Danio_rerio_pmela	T127S	# | |---->Altered Disordered_interface (Pr = 0.17) |
Danio_rerio_pmela	T127S	# | | |
Danio_rerio_pmela	T127S	# | |---->Altered Ordered_interface (Pr = 0.21) |
Danio_rerio_pmela	T127S	# | |
Danio_rerio_pmela	T127S	# |---->Altered Metal_binding (Pr = 0.14)<---------------------------------------------------------|
Danio_rerio_pmela	T127S	# |
Danio_rerio_pmela	T127S	# |---->Altered PTM_site (Pr = 0.11)
Danio_rerio_pmela	T137N	0.205	Gain of Relative_solvent_accessibility (Pr = 0.26 | P = 0.03); Altered DNA_binding (Pr = 0.17 | P = 0.03); Altered Cytoplasmic_loop (Pr = 0.15 | P = 0.02); Gain of Catalytic_site at D132 (Pr = 0.14 | P = 0.02)	Altered Motifs (ELME000159:Proline-Directed Kinase (e.g. MAPK) phosphorylation site in higher eukaryotes.)	Predicted conservation scores
Danio_rerio_pmela	T137N	# Altered Effect (Pr = 0.26)
Danio_rerio_pmela	T137N	# |---->Altered Motifs (ELME000159)
Danio_rerio_pmela	T137N	# |---->Altered Structure_and_dynamics (Pr = 0.26)-------------------------------------------------------|
Danio_rerio_pmela	T137N	# | |---->Gain of Relative_solvent_accessibility (Pr = 0.26 | P = 0.03) |
Danio_rerio_pmela	T137N	# | |---->Altered Secondary_structure (Pr = 0.25) |
Danio_rerio_pmela	T137N	# | | |
Danio_rerio_pmela	T137N	# | |---->Altered Stability_and_conformational_flexibility (Pr = 0.22) |
Danio_rerio_pmela	T137N	# | | |---->Altered Conformational_flexibility (Pr = 0.22) |
Danio_rerio_pmela	T137N	# | | |
Danio_rerio_pmela	T137N	# | |---->Altered Special_structural_signatures (Pr = 0.15) |
Danio_rerio_pmela	T137N	# | |---->Altered Signal_peptide (Pr = 0.00) |
Danio_rerio_pmela	T137N	# | | |
Danio_rerio_pmela	T137N	# | |---->Altered Transmembrane_protein (Pr = 0.15) |
Danio_rerio_pmela	T137N	# | |---->Altered Non-cytoplasmic_loop (Pr = 0.15 | P = 0.02) |
Danio_rerio_pmela	T137N	# | |
Danio_rerio_pmela	T137N	# |---->Altered Functional_residue (Pr = 0.22) |
Danio_rerio_pmela	T137N	# |---->Gain of Catalytic_site at D132 (Pr = 0.14 | P = 0.02) |
Danio_rerio_pmela	T137N	# |---->Altered Macromolecular_binding (Pr = 0.22) |
Danio_rerio_pmela	T137N	# | |---->Altered DNA_binding (Pr = 0.17 | P = 0.03) |
Danio_rerio_pmela	T137N	# | |---->Altered Protein_binding (Pr = 0.22) |
Danio_rerio_pmela	T137N	# | |---->Altered Disordered_interface (Pr = 0.22) |
Danio_rerio_pmela	T137N	# | | |
Danio_rerio_pmela	T137N	# | |---->Altered Ordered_interface (Pr = 0.20) |
Danio_rerio_pmela	T137N	# | |
Danio_rerio_pmela	T137N	# |---->Altered Metal_binding (Pr = 0.10)<---------------------------------------------------------|
Danio_rerio_pmela	T137N	# |
Danio_rerio_pmela	T137N	# |---->Altered PTM_site (Pr = 0.13)
Danio_rerio_pmela	K138R	0.119	Loss of Relative_solvent_accessibility (Pr = 0.24 | P = 0.04); Altered Calmodulin_binding (Pr = 0.20 | P = 0.03); Altered DNA_binding (Pr = 0.15 | P = 0.04); Altered Cytoplasmic_loop (Pr = 0.15 | P = 0.01)	Altered Motifs (ELME000062:Secondary preference for PKA-type AGC kinase phosphorylation.)	Predicted conservation scores
Danio_rerio_pmela	K138R	# Altered Effect (Pr = 0.25)
Danio_rerio_pmela	K138R	# |---->Altered Motifs (ELME000062)
Danio_rerio_pmela	K138R	# |---->Altered Structure_and_dynamics (Pr = 0.25)-------------------------------------------------------|
Danio_rerio_pmela	K138R	# | |---->Loss of Relative_solvent_accessibility (Pr = 0.24 | P = 0.04) |
Danio_rerio_pmela	K138R	# | |---->Altered Secondary_structure (Pr = 0.25) |
Danio_rerio_pmela	K138R	# | | |
Danio_rerio_pmela	K138R	# | |---->Altered Stability_and_conformational_flexibility (Pr = 0.22) |
Danio_rerio_pmela	K138R	# | | |---->Altered Conformational_flexibility (Pr = 0.22) |
Danio_rerio_pmela	K138R	# | | |
Danio_rerio_pmela	K138R	# | |---->Altered Special_structural_signatures (Pr = 0.15) |
Danio_rerio_pmela	K138R	# | |---->Altered Signal_peptide (Pr = 0.00) |
Danio_rerio_pmela	K138R	# | | |
Danio_rerio_pmela	K138R	# | |---->Altered Transmembrane_protein (Pr = 0.15) |
Danio_rerio_pmela	K138R	# | |---->Altered Non-cytoplasmic_loop (Pr = 0.15 | P = 0.01) |
Danio_rerio_pmela	K138R	# | |
Danio_rerio_pmela	K138R	# |---->Altered Functional_residue (Pr = 0.23) |
Danio_rerio_pmela	K138R	# |---->Altered Macromolecular_binding (Pr = 0.23) |
Danio_rerio_pmela	K138R	# | |---->Altered DNA_binding (Pr = 0.15 | P = 0.04) |
Danio_rerio_pmela	K138R	# | |---->Altered Protein_binding (Pr = 0.23) |
Danio_rerio_pmela	K138R	# | |---->Altered Disordered_interface (Pr = 0.23) |
Danio_rerio_pmela	K138R	# | | |---->Altered Calmodulin_binding (Pr = 0.20 | P = 0.03) |
Danio_rerio_pmela	K138R	# | | |
Danio_rerio_pmela	K138R	# | |---->Altered Ordered_interface (Pr = 0.18) |
Danio_rerio_pmela	K138R	# | |
Danio_rerio_pmela	K138R	# |---->Altered Metal_binding (Pr = 0.06)<---------------------------------------------------------|
Danio_rerio_pmela	K138R	# |
Danio_rerio_pmela	K138R	# |---->Altered PTM_site (Pr = 0.16)
Danio_rerio_pmela	I139T	0.127	Gain of Intrinsic_disorder (Pr = 0.35 | P = 0.02); Gain of B-factor (Pr = 0.27 | P = 0.01); Altered Calmodulin_binding (Pr = 0.19 | P = 0.04); Altered Cytoplasmic_loop (Pr = 0.16 | P = 0.01); Altered DNA_binding (Pr = 0.15 | P = 0.04)	Altered Motifs (ELME000336:NEK2 phosphorylation motif with preferred Phe - Leu or Met in the -3 position to compensate for less favorable residues in the +1 and +2 position.)	Predicted conservation scores
Danio_rerio_pmela	I139T	# Altered Effect (Pr = 0.35)
Danio_rerio_pmela	I139T	# |---->Altered Motifs (ELME000336)
Danio_rerio_pmela	I139T	# |---->Altered Structure_and_dynamics (Pr = 0.35)-------------------------------------------------------|
Danio_rerio_pmela	I139T	# | |---->Altered Secondary_structure (Pr = 0.25) |
Danio_rerio_pmela	I139T	# | | |
Danio_rerio_pmela	I139T	# | |---->Altered Stability_and_conformational_flexibility (Pr = 0.35) |
Danio_rerio_pmela	I139T	# | | |---->Altered Conformational_flexibility (Pr = 0.35) |
Danio_rerio_pmela	I139T	# | | |---->Gain of Intrinsic_disorder (Pr = 0.35 | P = 0.02) |
Danio_rerio_pmela	I139T	# | | |---->Gain of B-factor (Pr = 0.27 | P = 0.01) |
Danio_rerio_pmela	I139T	# | | |
Danio_rerio_pmela	I139T	# | |---->Altered Special_structural_signatures (Pr = 0.16) |
Danio_rerio_pmela	I139T	# | |---->Altered Signal_peptide (Pr = 0.00) |
Danio_rerio_pmela	I139T	# | | |
Danio_rerio_pmela	I139T	# | |---->Altered Transmembrane_protein (Pr = 0.16) |
Danio_rerio_pmela	I139T	# | |---->Altered Non-cytoplasmic_loop (Pr = 0.16 | P = 0.01) |
Danio_rerio_pmela	I139T	# | |
Danio_rerio_pmela	I139T	# |---->Altered Functional_residue (Pr = 0.25) |
Danio_rerio_pmela	I139T	# |---->Altered Macromolecular_binding (Pr = 0.25) |
Danio_rerio_pmela	I139T	# | |---->Altered DNA_binding (Pr = 0.15 | P = 0.04) |
Danio_rerio_pmela	I139T	# | |---->Altered Protein_binding (Pr = 0.25) |
Danio_rerio_pmela	I139T	# | |---->Altered Disordered_interface (Pr = 0.25) |
Danio_rerio_pmela	I139T	# | | |---->Altered Calmodulin_binding (Pr = 0.19 | P = 0.04) |
Danio_rerio_pmela	I139T	# | | |
Danio_rerio_pmela	I139T	# | |---->Altered Ordered_interface (Pr = 0.18) |
Danio_rerio_pmela	I139T	# | |
Danio_rerio_pmela	I139T	# |---->Altered Metal_binding (Pr = 0.06)<---------------------------------------------------------|
Danio_rerio_pmela	I139T	# |
Danio_rerio_pmela	I139T	# |---->Altered PTM_site (Pr = 0.08)
Danio_rerio_pmela	T168S	0.081	Gain of Relative_solvent_accessibility (Pr = 0.31 | P = 5.6e-03); Altered PPI_residue (Pr = 0.31 | P = 0.01); Gain of Sodium_binding at N173 (Pr = 0.28 | P = 6.0e-03); Altered Cytoplasmic_loop (Pr = 0.25 | P = 1.4e-03); Altered Stability (Pr = 0.15 | P = 0.02); Gain of GPI-anchor_amidation at N173 (Pr = 0.01 | P = 0.03)	Altered Motifs (ELME000047:Clathrin box motif found on cargo adaptor proteins - it interacts with the beta propeller structure located at the N-terminus of Clathrin heavy chain.; ELME000053:GSK3 phosphorylation recognition site; ELME000063:CK1 phosphorylation site; ELME000333:Motif that mediates binding to SUMO proteins non-covalently.; ELME000335:Inverted version of LIG_SUMO_SBM_1 that mediates binding to SUMO proteins non-covalently.)	Predicted conservation scores
Danio_rerio_pmela	T168S	# Altered Effect (Pr = 0.31)
Danio_rerio_pmela	T168S	# |---->Altered Motifs (ELME000047|ELME000053|ELME000063|ELME000333|ELME000335)
Danio_rerio_pmela	T168S	# |---->Altered Structure_and_dynamics (Pr = 0.31)----------------------------------------------------------|
Danio_rerio_pmela	T168S	# | |---->Gain of Relative_solvent_accessibility (Pr = 0.31 | P = 5.6e-03) |
Danio_rerio_pmela	T168S	# | |---->Altered Secondary_structure (Pr = 0.25) |
Danio_rerio_pmela	T168S	# | | |
Danio_rerio_pmela	T168S	# | |---->Altered Stability_and_conformational_flexibility (Pr = 0.22) |
Danio_rerio_pmela	T168S	# | | |---->Altered Stability (Pr = 0.15 | P = 0.02) |
Danio_rerio_pmela	T168S	# | | |---->Altered Conformational_flexibility (Pr = 0.22) |
Danio_rerio_pmela	T168S	# | | |
Danio_rerio_pmela	T168S	# | |---->Altered Special_structural_signatures (Pr = 0.25) |
Danio_rerio_pmela	T168S	# | |---->Altered Signal_peptide (Pr = 0.00) |
Danio_rerio_pmela	T168S	# | | |
Danio_rerio_pmela	T168S	# | |---->Altered Transmembrane_protein (Pr = 0.25) |
Danio_rerio_pmela	T168S	# | |---->Altered Non-cytoplasmic_loop (Pr = 0.25 | P = 1.4e-03) |
Danio_rerio_pmela	T168S	# | |
Danio_rerio_pmela	T168S	# |---->Altered Functional_residue (Pr = 0.31) |
Danio_rerio_pmela	T168S	# |---->Altered Macromolecular_binding (Pr = 0.31) |
Danio_rerio_pmela	T168S	# | |---->Altered Protein_binding (Pr = 0.31) |
Danio_rerio_pmela	T168S	# | |---->Altered Disordered_interface (Pr = 0.14) |
Danio_rerio_pmela	T168S	# | | |
Danio_rerio_pmela	T168S	# | |---->Altered Ordered_interface (Pr = 0.31) |
Danio_rerio_pmela	T168S	# | |---->Altered PPI_residue (Pr = 0.31 | P = 0.01) |
Danio_rerio_pmela	T168S	# | |
Danio_rerio_pmela	T168S	# |---->Altered Metal_binding (Pr = 0.28)<------------------------------------------------------------|
Danio_rerio_pmela	T168S	# | |---->Gain of Sodium_binding at N173 (Pr = 0.28 | P = 6.0e-03)
Danio_rerio_pmela	T168S	# |
Danio_rerio_pmela	T168S	# |---->Altered PTM_site (Pr = 0.08)
Danio_rerio_pmela	T168S	# |---->Gain of GPI-anchor_amidation at N173 (Pr = 0.01 | P = 0.03)
Danio_rerio_pmela	E170D	0.258	Gain of Relative_solvent_accessibility (Pr = 0.31 | P = 6.7e-03); Gain of Sodium_binding at T171 (Pr = 0.26 | P = 8.6e-03); Altered Cytoplasmic_loop (Pr = 0.25 | P = 1.7e-03); Gain of Potassium_binding at E170 (Pr = 0.12 | P = 0.03)	Altered Motifs (ELME000047:Clathrin box motif found on cargo adaptor proteins - it interacts with the beta propeller structure located at the N-terminus of Clathrin heavy chain.; ELME000052:Phosphothreonine motif binding a subset of FHA domains that show a preference for a large aliphatic amino acid at the pT+3 position.; ELME000063:CK1 phosphorylation site; ELME000333:Motif that mediates binding to SUMO proteins non-covalently.)	Predicted conservation scores
Danio_rerio_pmela	E170D	# Altered Effect (Pr = 0.31)
Danio_rerio_pmela	E170D	# |---->Altered Motifs (ELME000047|ELME000052|ELME000063|ELME000333)
Danio_rerio_pmela	E170D	# |---->Altered Structure_and_dynamics (Pr = 0.31)----------------------------------------------------------|
Danio_rerio_pmela	E170D	# | |---->Gain of Relative_solvent_accessibility (Pr = 0.31 | P = 6.7e-03) |
Danio_rerio_pmela	E170D	# | |---->Altered Secondary_structure (Pr = 0.26) |
Danio_rerio_pmela	E170D	# | | |
Danio_rerio_pmela	E170D	# | |---->Altered Stability_and_conformational_flexibility (Pr = 0.16) |
Danio_rerio_pmela	E170D	# | | |---->Altered Conformational_flexibility (Pr = 0.16) |
Danio_rerio_pmela	E170D	# | | |
Danio_rerio_pmela	E170D	# | |---->Altered Special_structural_signatures (Pr = 0.25) |
Danio_rerio_pmela	E170D	# | |---->Altered Signal_peptide (Pr = 0.00) |
Danio_rerio_pmela	E170D	# | | |
Danio_rerio_pmela	E170D	# | |---->Altered Transmembrane_protein (Pr = 0.25) |
Danio_rerio_pmela	E170D	# | |---->Altered Non-cytoplasmic_loop (Pr = 0.25 | P = 1.7e-03) |
Danio_rerio_pmela	E170D	# | |
Danio_rerio_pmela	E170D	# |---->Altered Functional_residue (Pr = 0.27) |
Danio_rerio_pmela	E170D	# |---->Altered Macromolecular_binding (Pr = 0.27) |
Danio_rerio_pmela	E170D	# | |---->Altered Protein_binding (Pr = 0.27) |
Danio_rerio_pmela	E170D	# | |---->Altered Disordered_interface (Pr = 0.15) |
Danio_rerio_pmela	E170D	# | | |
Danio_rerio_pmela	E170D	# | |---->Altered Ordered_interface (Pr = 0.27) |
Danio_rerio_pmela	E170D	# | |
Danio_rerio_pmela	E170D	# |---->Altered Metal_binding (Pr = 0.26)<------------------------------------------------------------|
Danio_rerio_pmela	E170D	# | |---->Gain of Potassium_binding at E170 (Pr = 0.12 | P = 0.03)
Danio_rerio_pmela	E170D	# | |---->Gain of Sodium_binding at T171 (Pr = 0.26 | P = 8.6e-03)
Danio_rerio_pmela	E170D	# |
Danio_rerio_pmela	E170D	# |---->Altered PTM_site (Pr = 0.09)
Danio_rerio_pmela	D172N	0.404	Gain of Relative_solvent_accessibility (Pr = 0.27 | P = 0.02); Altered Cytoplasmic_loop (Pr = 0.25 | P = 1.4e-03); Loss of Sodium_binding at N173 (Pr = 0.23 | P = 0.02); Gain of Potassium_binding at E170 (Pr = 0.10 | P = 0.05)	Altered Motifs (ELME000052:Phosphothreonine motif binding a subset of FHA domains that show a preference for a large aliphatic amino acid at the pT+3 position.; ELME000333:Motif that mediates binding to SUMO proteins non-covalently.)	Predicted conservation scores
Danio_rerio_pmela	D172N	# Altered Effect (Pr = 0.27)
Danio_rerio_pmela	D172N	# |---->Altered Motifs (ELME000052|ELME000333)
Danio_rerio_pmela	D172N	# |---->Altered Structure_and_dynamics (Pr = 0.27)-------------------------------------------------------|
Danio_rerio_pmela	D172N	# | |---->Gain of Relative_solvent_accessibility (Pr = 0.27 | P = 0.02) |
Danio_rerio_pmela	D172N	# | |---->Altered Secondary_structure (Pr = 0.25) |
Danio_rerio_pmela	D172N	# | | |
Danio_rerio_pmela	D172N	# | |---->Altered Stability_and_conformational_flexibility (Pr = 0.15) |
Danio_rerio_pmela	D172N	# | | |---->Altered Conformational_flexibility (Pr = 0.15) |
Danio_rerio_pmela	D172N	# | | |
Danio_rerio_pmela	D172N	# | |---->Altered Special_structural_signatures (Pr = 0.25) |
Danio_rerio_pmela	D172N	# | |---->Altered Signal_peptide (Pr = 0.00) |
Danio_rerio_pmela	D172N	# | | |
Danio_rerio_pmela	D172N	# | |---->Altered Transmembrane_protein (Pr = 0.25) |
Danio_rerio_pmela	D172N	# | |---->Altered Non-cytoplasmic_loop (Pr = 0.25 | P = 1.4e-03) |
Danio_rerio_pmela	D172N	# | |
Danio_rerio_pmela	D172N	# |---->Altered Functional_residue (Pr = 0.26) |
Danio_rerio_pmela	D172N	# |---->Altered Macromolecular_binding (Pr = 0.26) |
Danio_rerio_pmela	D172N	# | |---->Altered Protein_binding (Pr = 0.26) |
Danio_rerio_pmela	D172N	# | |---->Altered Disordered_interface (Pr = 0.13) |
Danio_rerio_pmela	D172N	# | | |
Danio_rerio_pmela	D172N	# | |---->Altered Ordered_interface (Pr = 0.26) |
Danio_rerio_pmela	D172N	# | |
Danio_rerio_pmela	D172N	# |---->Altered Metal_binding (Pr = 0.23)<---------------------------------------------------------|
Danio_rerio_pmela	D172N	# | |---->Gain of Potassium_binding at E170 (Pr = 0.10 | P = 0.05)
Danio_rerio_pmela	D172N	# | |---->Loss of Sodium_binding at N173 (Pr = 0.23 | P = 0.02)
Danio_rerio_pmela	D172N	# |
Danio_rerio_pmela	D172N	# |---->Altered PTM_site (Pr = 0.08)
Danio_rerio_pmela	N173S	0.205	Altered Cytoplasmic_loop (Pr = 0.31 | P = 1.1e-04); Loss of Relative_solvent_accessibility (Pr = 0.24 | P = 0.04); Gain of Sodium_binding at G177 (Pr = 0.23 | P = 0.02)	Altered Motifs (ELME000052:Phosphothreonine motif binding a subset of FHA domains that show a preference for a large aliphatic amino acid at the pT+3 position.; ELME000333:Motif that mediates binding to SUMO proteins non-covalently.)	Predicted conservation scores
Danio_rerio_pmela	N173S	# Altered Effect (Pr = 0.31)
Danio_rerio_pmela	N173S	# |---->Altered Motifs (ELME000052|ELME000333)
Danio_rerio_pmela	N173S	# |---->Altered Structure_and_dynamics (Pr = 0.31)-------------------------------------------------------|
Danio_rerio_pmela	N173S	# | |---->Loss of Relative_solvent_accessibility (Pr = 0.24 | P = 0.04) |
Danio_rerio_pmela	N173S	# | |---->Altered Secondary_structure (Pr = 0.25) |
Danio_rerio_pmela	N173S	# | | |
Danio_rerio_pmela	N173S	# | |---->Altered Stability_and_conformational_flexibility (Pr = 0.19) |
Danio_rerio_pmela	N173S	# | | |---->Altered Conformational_flexibility (Pr = 0.19) |
Danio_rerio_pmela	N173S	# | | |
Danio_rerio_pmela	N173S	# | |---->Altered Special_structural_signatures (Pr = 0.31) |
Danio_rerio_pmela	N173S	# | |---->Altered Signal_peptide (Pr = 0.00) |
Danio_rerio_pmela	N173S	# | | |
Danio_rerio_pmela	N173S	# | |---->Altered Transmembrane_protein (Pr = 0.31) |
Danio_rerio_pmela	N173S	# | |---->Altered Non-cytoplasmic_loop (Pr = 0.31 | P = 1.1e-04) |
Danio_rerio_pmela	N173S	# | |
Danio_rerio_pmela	N173S	# |---->Altered Functional_residue (Pr = 0.26) |
Danio_rerio_pmela	N173S	# |---->Altered Macromolecular_binding (Pr = 0.26) |
Danio_rerio_pmela	N173S	# | |---->Altered Protein_binding (Pr = 0.26) |
Danio_rerio_pmela	N173S	# | |---->Altered Disordered_interface (Pr = 0.14) |
Danio_rerio_pmela	N173S	# | | |
Danio_rerio_pmela	N173S	# | |---->Altered Ordered_interface (Pr = 0.26) |
Danio_rerio_pmela	N173S	# | |
Danio_rerio_pmela	N173S	# |---->Altered Metal_binding (Pr = 0.23)<---------------------------------------------------------|
Danio_rerio_pmela	N173S	# | |---->Gain of Sodium_binding at G177 (Pr = 0.23 | P = 0.02)
Danio_rerio_pmela	N173S	# |
Danio_rerio_pmela	N173S	# |---->Altered PTM_site (Pr = 0.08)
Danio_rerio_pmela	T180S	0.355	Altered PPI_residue (Pr = 0.28 | P = 0.03); Gain of Zinc_binding at D182 (Pr = 0.26 | P = 0.03); Altered Cytoplasmic_loop (Pr = 0.25 | P = 1.2e-03); Gain of Sodium_binding at G177 (Pr = 0.21 | P = 0.03); Gain of Manganese_binding at D182 (Pr = 0.13 | P = 0.05); Gain of Potassium_binding at Y179 (Pr = 0.11 | P = 0.04); Gain of Copper_binding at D182 (Pr = 0.08 | P = 0.02)	Altered Motifs (ELME000052:Phosphothreonine motif binding a subset of FHA domains that show a preference for a large aliphatic amino acid at the pT+3 position.; ELME000182:STAT5 Src Homology 2 (SH2) domain binding motif.)	Predicted conservation scores
Danio_rerio_pmela	T180S	# Altered Effect (Pr = 0.28)
Danio_rerio_pmela	T180S	# |---->Altered Motifs (ELME000052|ELME000182)
Danio_rerio_pmela	T180S	# |---->Altered Structure_and_dynamics (Pr = 0.26)-------------------------------------------------------|
Danio_rerio_pmela	T180S	# | |---->Altered Secondary_structure (Pr = 0.24) |
Danio_rerio_pmela	T180S	# | | |
Danio_rerio_pmela	T180S	# | |---->Altered Stability_and_conformational_flexibility (Pr = 0.15) |
Danio_rerio_pmela	T180S	# | | |---->Altered Conformational_flexibility (Pr = 0.15) |
Danio_rerio_pmela	T180S	# | | |
Danio_rerio_pmela	T180S	# | |---->Altered Special_structural_signatures (Pr = 0.25) |
Danio_rerio_pmela	T180S	# | |---->Altered Signal_peptide (Pr = 0.00) |
Danio_rerio_pmela	T180S	# | | |
Danio_rerio_pmela	T180S	# | |---->Altered Transmembrane_protein (Pr = 0.25) |
Danio_rerio_pmela	T180S	# | |---->Altered Non-cytoplasmic_loop (Pr = 0.25 | P = 1.2e-03) |
Danio_rerio_pmela	T180S	# | |
Danio_rerio_pmela	T180S	# |---->Altered Functional_residue (Pr = 0.28) |
Danio_rerio_pmela	T180S	# |---->Altered Macromolecular_binding (Pr = 0.28) |
Danio_rerio_pmela	T180S	# | |---->Altered Protein_binding (Pr = 0.28) |
Danio_rerio_pmela	T180S	# | |---->Altered Disordered_interface (Pr = 0.12) |
Danio_rerio_pmela	T180S	# | | |
Danio_rerio_pmela	T180S	# | |---->Altered Ordered_interface (Pr = 0.28) |
Danio_rerio_pmela	T180S	# | |---->Altered PPI_residue (Pr = 0.28 | P = 0.03) |
Danio_rerio_pmela	T180S	# | |
Danio_rerio_pmela	T180S	# |---->Altered Metal_binding (Pr = 0.26)<---------------------------------------------------------|
Danio_rerio_pmela	T180S	# | |---->Gain of Copper_binding at D182 (Pr = 0.08 | P = 0.02)
Danio_rerio_pmela	T180S	# | |---->Gain of Manganese_binding at D182 (Pr = 0.13 | P = 0.05)
Danio_rerio_pmela	T180S	# | |---->Gain of Potassium_binding at Y179 (Pr = 0.11 | P = 0.04)
Danio_rerio_pmela	T180S	# | |---->Gain of Sodium_binding at G177 (Pr = 0.21 | P = 0.03)
Danio_rerio_pmela	T180S	# | |---->Gain of Zinc_binding at D182 (Pr = 0.26 | P = 0.03)
Danio_rerio_pmela	T180S	# |
Danio_rerio_pmela	T180S	# |---->Altered PTM_site (Pr = 0.07)
Danio_rerio_pmela	D182E	0.102	Altered PPI_hotspot (Pr = 0.25 | P = 0.02); Altered Cytoplasmic_loop (Pr = 0.25 | P = 1.6e-03); Loss of Sodium_binding at G177 (Pr = 0.20 | P = 0.04); Gain of Copper_binding at D182 (Pr = 0.10 | P = 0.01); Gain of Catalytic_site at D182 (Pr = 0.08 | P = 0.05); Loss of Sulfation at Y186 (Pr = 0.01 | P = 0.04)	Altered Motifs (ELME000052:Phosphothreonine motif binding a subset of FHA domains that show a preference for a large aliphatic amino acid at the pT+3 position.; ELME000182:STAT5 Src Homology 2 (SH2) domain binding motif.; ELME000335:Inverted version of LIG_SUMO_SBM_1 that mediates binding to SUMO proteins non-covalently.)	Predicted conservation scores
Danio_rerio_pmela	D182E	# Altered Effect (Pr = 0.25)
Danio_rerio_pmela	D182E	# |---->Altered Motifs (ELME000052|ELME000182|ELME000335)
Danio_rerio_pmela	D182E	# |---->Altered Structure_and_dynamics (Pr = 0.25)-------------------------------------------------------|
Danio_rerio_pmela	D182E	# | |---->Altered Secondary_structure (Pr = 0.23) |
Danio_rerio_pmela	D182E	# | | |
Danio_rerio_pmela	D182E	# | |---->Altered Stability_and_conformational_flexibility (Pr = 0.12) |
Danio_rerio_pmela	D182E	# | | |---->Altered Conformational_flexibility (Pr = 0.12) |
Danio_rerio_pmela	D182E	# | | |
Danio_rerio_pmela	D182E	# | |---->Altered Special_structural_signatures (Pr = 0.25) |
Danio_rerio_pmela	D182E	# | |---->Altered Signal_peptide (Pr = 0.00) |
Danio_rerio_pmela	D182E	# | | |
Danio_rerio_pmela	D182E	# | |---->Altered Transmembrane_protein (Pr = 0.25) |
Danio_rerio_pmela	D182E	# | |---->Altered Non-cytoplasmic_loop (Pr = 0.25 | P = 1.6e-03) |
Danio_rerio_pmela	D182E	# | |
Danio_rerio_pmela	D182E	# |---->Altered Functional_residue (Pr = 0.25) |
Danio_rerio_pmela	D182E	# |---->Gain of Catalytic_site at D182 (Pr = 0.08 | P = 0.05) |
Danio_rerio_pmela	D182E	# |---->Altered Macromolecular_binding (Pr = 0.25) |
Danio_rerio_pmela	D182E	# | |---->Altered Protein_binding (Pr = 0.25) |
Danio_rerio_pmela	D182E	# | |---->Altered Disordered_interface (Pr = 0.12) |
Danio_rerio_pmela	D182E	# | | |
Danio_rerio_pmela	D182E	# | |---->Altered Ordered_interface (Pr = 0.25) |
Danio_rerio_pmela	D182E	# | |---->Altered PPI_hotspot (Pr = 0.25 | P = 0.02) |
Danio_rerio_pmela	D182E	# | |
Danio_rerio_pmela	D182E	# |---->Altered Metal_binding (Pr = 0.21)<---------------------------------------------------------|
Danio_rerio_pmela	D182E	# | |---->Gain of Copper_binding at D182 (Pr = 0.10 | P = 0.01)
Danio_rerio_pmela	D182E	# | |---->Loss of Sodium_binding at G177 (Pr = 0.20 | P = 0.04)
Danio_rerio_pmela	D182E	# |
Danio_rerio_pmela	D182E	# |---->Altered PTM_site (Pr = 0.07)
Danio_rerio_pmela	D182E	# |---->Loss of Sulfation at Y186 (Pr = 0.01 | P = 0.04)
Danio_rerio_pmela	V195I	0.062	Gain of Strand (Pr = 0.27 | P = 0.02); Altered PPI_residue (Pr = 0.27 | P = 0.05); Altered Cytoplasmic_loop (Pr = 0.25 | P = 1.1e-03); Altered PPI_hotspot (Pr = 0.24 | P = 0.04)	Altered Motifs (ELME000233:MAPK interacting molecules (e.g. MAPKKs - substrates - phosphatases) carry docking motif that help to regulate specific interaction in the MAPK cascade. The classic motif approximates (R/K)xxxx#x# where # is a hydrophobic residue.)	Predicted conservation scores
Danio_rerio_pmela	V195I	# Altered Effect (Pr = 0.27)
Danio_rerio_pmela	V195I	# |---->Altered Motifs (ELME000233)
Danio_rerio_pmela	V195I	# |---->Altered Structure_and_dynamics (Pr = 0.27)-------------------------------------------------------|
Danio_rerio_pmela	V195I	# | |---->Altered Secondary_structure (Pr = 0.27) |
Danio_rerio_pmela	V195I	# | | |---->Gain of Strand (Pr = 0.27 | P = 0.02) |
Danio_rerio_pmela	V195I	# | | |
Danio_rerio_pmela	V195I	# | |---->Altered Stability_and_conformational_flexibility (Pr = 0.18) |
Danio_rerio_pmela	V195I	# | | |---->Altered Conformational_flexibility (Pr = 0.18) |
Danio_rerio_pmela	V195I	# | | |
Danio_rerio_pmela	V195I	# | |---->Altered Special_structural_signatures (Pr = 0.25) |
Danio_rerio_pmela	V195I	# | |---->Altered Signal_peptide (Pr = 0.00) |
Danio_rerio_pmela	V195I	# | | |
Danio_rerio_pmela	V195I	# | |---->Altered Transmembrane_protein (Pr = 0.25) |
Danio_rerio_pmela	V195I	# | |---->Altered Non-cytoplasmic_loop (Pr = 0.25 | P = 1.1e-03) |
Danio_rerio_pmela	V195I	# | |
Danio_rerio_pmela	V195I	# |---->Altered Functional_residue (Pr = 0.27) |
Danio_rerio_pmela	V195I	# |---->Altered Macromolecular_binding (Pr = 0.27) |
Danio_rerio_pmela	V195I	# | |---->Altered Protein_binding (Pr = 0.27) |
Danio_rerio_pmela	V195I	# | |---->Altered Disordered_interface (Pr = 0.14) |
Danio_rerio_pmela	V195I	# | | |
Danio_rerio_pmela	V195I	# | |---->Altered Ordered_interface (Pr = 0.27) |
Danio_rerio_pmela	V195I	# | |---->Altered PPI_residue (Pr = 0.27 | P = 0.05) |
Danio_rerio_pmela	V195I	# | |---->Altered PPI_hotspot (Pr = 0.24 | P = 0.04) |
Danio_rerio_pmela	V195I	# | |
Danio_rerio_pmela	V195I	# |---->Altered Metal_binding (Pr = 0.07)<---------------------------------------------------------|
Danio_rerio_pmela	V195I	# |
Danio_rerio_pmela	V195I	# |---->Altered PTM_site (Pr = 0.11)
Danio_rerio_pmela	A200V	0.074	Altered Cytoplasmic_loop (Pr = 0.33 | P = 5.8e-05); Loss of Relative_solvent_accessibility (Pr = 0.29 | P = 0.01); Altered PPI_hotspot (Pr = 0.24 | P = 0.03)	Altered Motifs (ELME000053:GSK3 phosphorylation recognition site; ELME000182:STAT5 Src Homology 2 (SH2) domain binding motif.; ELME000197:Phosphopeptide motif which directly interacts with the BRCT (carboxy-terminal) domain of the Breast Cancer Gene BRCA1 with low affinity; ELME000202:(ST)Q motif which is phosphorylated by PIKK family members.)	Predicted conservation scores
Danio_rerio_pmela	A200V	# Altered Effect (Pr = 0.33)
Danio_rerio_pmela	A200V	# |---->Altered Motifs (ELME000053|ELME000182|ELME000197|ELME000202)
Danio_rerio_pmela	A200V	# |---->Altered Structure_and_dynamics (Pr = 0.33)-------------------------------------------------------|
Danio_rerio_pmela	A200V	# | |---->Loss of Relative_solvent_accessibility (Pr = 0.29 | P = 0.01) |
Danio_rerio_pmela	A200V	# | |---->Altered Secondary_structure (Pr = 0.26) |
Danio_rerio_pmela	A200V	# | | |
Danio_rerio_pmela	A200V	# | |---->Altered Stability_and_conformational_flexibility (Pr = 0.11) |
Danio_rerio_pmela	A200V	# | | |---->Altered Conformational_flexibility (Pr = 0.11) |
Danio_rerio_pmela	A200V	# | | |
Danio_rerio_pmela	A200V	# | |---->Altered Special_structural_signatures (Pr = 0.33) |
Danio_rerio_pmela	A200V	# | |---->Altered Signal_peptide (Pr = 0.00) |
Danio_rerio_pmela	A200V	# | | |
Danio_rerio_pmela	A200V	# | |---->Altered Transmembrane_protein (Pr = 0.33) |
Danio_rerio_pmela	A200V	# | |---->Altered Non-cytoplasmic_loop (Pr = 0.33 | P = 5.8e-05) |
Danio_rerio_pmela	A200V	# | |
Danio_rerio_pmela	A200V	# |---->Altered Functional_residue (Pr = 0.25) |
Danio_rerio_pmela	A200V	# |---->Altered Macromolecular_binding (Pr = 0.25) |
Danio_rerio_pmela	A200V	# | |---->Altered Protein_binding (Pr = 0.25) |
Danio_rerio_pmela	A200V	# | |---->Altered Disordered_interface (Pr = 0.16) |
Danio_rerio_pmela	A200V	# | | |
Danio_rerio_pmela	A200V	# | |---->Altered Ordered_interface (Pr = 0.25) |
Danio_rerio_pmela	A200V	# | |---->Altered PPI_hotspot (Pr = 0.24 | P = 0.03) |
Danio_rerio_pmela	A200V	# | |
Danio_rerio_pmela	A200V	# |---->Altered Metal_binding (Pr = 0.07)<---------------------------------------------------------|
Danio_rerio_pmela	A200V	# |
Danio_rerio_pmela	A200V	# |---->Altered PTM_site (Pr = 0.09)
Danio_rerio_pmela	T213A	0.198	Altered PPI_residue (Pr = 0.29 | P = 0.03); Altered Cytoplasmic_loop (Pr = 0.29 | P = 3.9e-04); Loss of Sodium_binding at D208 (Pr = 0.24 | P = 0.02)	Altered Motifs (ELME000053:GSK3 phosphorylation recognition site; ELME000336:NEK2 phosphorylation motif with preferred Phe - Leu or Met in the -3 position to compensate for less favorable residues in the +1 and +2 position.)	Predicted conservation scores
Danio_rerio_pmela	T213A	# Altered Effect (Pr = 0.29)
Danio_rerio_pmela	T213A	# |---->Altered Motifs (ELME000053|ELME000336)
Danio_rerio_pmela	T213A	# |---->Altered Structure_and_dynamics (Pr = 0.29)-------------------------------------------------------|
Danio_rerio_pmela	T213A	# | |---->Altered Secondary_structure (Pr = 0.25) |
Danio_rerio_pmela	T213A	# | | |
Danio_rerio_pmela	T213A	# | |---->Altered Stability_and_conformational_flexibility (Pr = 0.10) |
Danio_rerio_pmela	T213A	# | | |---->Altered Conformational_flexibility (Pr = 0.10) |
Danio_rerio_pmela	T213A	# | | |
Danio_rerio_pmela	T213A	# | |---->Altered Special_structural_signatures (Pr = 0.29) |
Danio_rerio_pmela	T213A	# | |---->Altered Signal_peptide (Pr = 0.00) |
Danio_rerio_pmela	T213A	# | | |
Danio_rerio_pmela	T213A	# | |---->Altered Transmembrane_protein (Pr = 0.29) |
Danio_rerio_pmela	T213A	# | |---->Altered Non-cytoplasmic_loop (Pr = 0.29 | P = 3.9e-04) |
Danio_rerio_pmela	T213A	# | |
Danio_rerio_pmela	T213A	# |---->Altered Functional_residue (Pr = 0.29) |
Danio_rerio_pmela	T213A	# |---->Altered Macromolecular_binding (Pr = 0.29) |
Danio_rerio_pmela	T213A	# | |---->Altered Protein_binding (Pr = 0.29) |
Danio_rerio_pmela	T213A	# | |---->Altered Disordered_interface (Pr = 0.19) |
Danio_rerio_pmela	T213A	# | | |
Danio_rerio_pmela	T213A	# | |---->Altered Ordered_interface (Pr = 0.29) |
Danio_rerio_pmela	T213A	# | |---->Altered PPI_residue (Pr = 0.29 | P = 0.03) |
Danio_rerio_pmela	T213A	# | |
Danio_rerio_pmela	T213A	# |---->Altered Metal_binding (Pr = 0.24)<---------------------------------------------------------|
Danio_rerio_pmela	T213A	# | |---->Loss of Sodium_binding at D208 (Pr = 0.24 | P = 0.02)
Danio_rerio_pmela	T213A	# |
Danio_rerio_pmela	T213A	# |---->Altered PTM_site (Pr = 0.04)
Danio_rerio_pmela	S228N	0.093	Gain of Relative_solvent_accessibility (Pr = 0.30 | P = 8.8e-03); Altered MoRF (Pr = 0.28 | P = 0.04); Altered PPI_residue (Pr = 0.28 | P = 0.04); Altered Cytoplasmic_loop (Pr = 0.28 | P = 6.3e-04)	Altered Motifs (ELME000147:Site phosphorylated by the Polo-like kinase.)	Predicted conservation scores
Danio_rerio_pmela	S228N	# Altered Effect (Pr = 0.30)
Danio_rerio_pmela	S228N	# |---->Altered Motifs (ELME000147)
Danio_rerio_pmela	S228N	# |---->Altered Structure_and_dynamics (Pr = 0.30)----------------------------------------------------------|
Danio_rerio_pmela	S228N	# | |---->Gain of Relative_solvent_accessibility (Pr = 0.30 | P = 8.8e-03) |
Danio_rerio_pmela	S228N	# | |---->Altered Secondary_structure (Pr = 0.26) |
Danio_rerio_pmela	S228N	# | | |
Danio_rerio_pmela	S228N	# | |---->Altered Stability_and_conformational_flexibility (Pr = 0.18) |
Danio_rerio_pmela	S228N	# | | |---->Altered Conformational_flexibility (Pr = 0.18) |
Danio_rerio_pmela	S228N	# | | |
Danio_rerio_pmela	S228N	# | |---->Altered Special_structural_signatures (Pr = 0.28) |
Danio_rerio_pmela	S228N	# | |---->Altered Signal_peptide (Pr = 0.00) |
Danio_rerio_pmela	S228N	# | | |
Danio_rerio_pmela	S228N	# | |---->Altered Transmembrane_protein (Pr = 0.28) |
Danio_rerio_pmela	S228N	# | |---->Altered Non-cytoplasmic_loop (Pr = 0.28 | P = 6.3e-04) |
Danio_rerio_pmela	S228N	# | |
Danio_rerio_pmela	S228N	# |---->Altered Functional_residue (Pr = 0.28) |
Danio_rerio_pmela	S228N	# |---->Altered Macromolecular_binding (Pr = 0.28) |
Danio_rerio_pmela	S228N	# | |---->Altered Protein_binding (Pr = 0.28) |
Danio_rerio_pmela	S228N	# | |---->Altered Disordered_interface (Pr = 0.28) |
Danio_rerio_pmela	S228N	# | | |---->Altered MoRF (Pr = 0.28 | P = 0.04) |
Danio_rerio_pmela	S228N	# | | |
Danio_rerio_pmela	S228N	# | |---->Altered Ordered_interface (Pr = 0.28) |
Danio_rerio_pmela	S228N	# | |---->Altered PPI_residue (Pr = 0.28 | P = 0.04) |
Danio_rerio_pmela	S228N	# | |
Danio_rerio_pmela	S228N	# |---->Altered Metal_binding (Pr = 0.17)<------------------------------------------------------------|
Danio_rerio_pmela	S228N	# |
Danio_rerio_pmela	S228N	# |---->Altered PTM_site (Pr = 0.12)
Danio_rerio_pmela	S236A	0.105	Loss of Relative_solvent_accessibility (Pr = 0.29 | P = 0.01); Altered Cytoplasmic_loop (Pr = 0.27 | P = 6.7e-04); Altered MoRF (Pr = 0.27 | P = 0.05)	Altered Motifs (ELME000137:Protein phosphatase 1 catalytic subunit (PP1c) interacting motif binds targeting proteins that dock to the substrate for dephosphorylation. The motif defined is [RK]{0 -1}[VI][^P][FW].; ELME000173:Consensus derived from reported natural interactors which do not match the Mode 1 and Mode 2 ligands.)	Predicted conservation scores
Danio_rerio_pmela	S236A	# Altered Effect (Pr = 0.29)
Danio_rerio_pmela	S236A	# |---->Altered Motifs (ELME000137|ELME000173)
Danio_rerio_pmela	S236A	# |---->Altered Structure_and_dynamics (Pr = 0.29)-------------------------------------------------------|
Danio_rerio_pmela	S236A	# | |---->Loss of Relative_solvent_accessibility (Pr = 0.29 | P = 0.01) |
Danio_rerio_pmela	S236A	# | |---->Altered Secondary_structure (Pr = 0.25) |
Danio_rerio_pmela	S236A	# | | |
Danio_rerio_pmela	S236A	# | |---->Altered Stability_and_conformational_flexibility (Pr = 0.12) |
Danio_rerio_pmela	S236A	# | | |---->Altered Conformational_flexibility (Pr = 0.12) |
Danio_rerio_pmela	S236A	# | | |
Danio_rerio_pmela	S236A	# | |---->Altered Special_structural_signatures (Pr = 0.27) |
Danio_rerio_pmela	S236A	# | |---->Altered Signal_peptide (Pr = 0.00) |
Danio_rerio_pmela	S236A	# | | |
Danio_rerio_pmela	S236A	# | |---->Altered Transmembrane_protein (Pr = 0.27) |
Danio_rerio_pmela	S236A	# | |---->Altered Non-cytoplasmic_loop (Pr = 0.27 | P = 6.7e-04) |
Danio_rerio_pmela	S236A	# | |
Danio_rerio_pmela	S236A	# |---->Altered Functional_residue (Pr = 0.27) |
Danio_rerio_pmela	S236A	# |---->Altered Macromolecular_binding (Pr = 0.27) |
Danio_rerio_pmela	S236A	# | |---->Altered Protein_binding (Pr = 0.27) |
Danio_rerio_pmela	S236A	# | |---->Altered Disordered_interface (Pr = 0.27) |
Danio_rerio_pmela	S236A	# | | |---->Altered MoRF (Pr = 0.27 | P = 0.05) |
Danio_rerio_pmela	S236A	# | | |
Danio_rerio_pmela	S236A	# | |---->Altered Ordered_interface (Pr = 0.26) |
Danio_rerio_pmela	S236A	# | |
Danio_rerio_pmela	S236A	# |---->Altered Metal_binding (Pr = 0.18)<---------------------------------------------------------|
Danio_rerio_pmela	S236A	# |
Danio_rerio_pmela	S236A	# |---->Altered PTM_site (Pr = 0.12)
Danio_rerio_pmela	Q246S	0.353	Altered PPI_hotspot (Pr = 0.31 | P = 3.8e-03); Altered Cytoplasmic_loop (Pr = 0.31 | P = 1.1e-04); Gain of Relative_solvent_accessibility (Pr = 0.31 | P = 6.9e-03); Gain of Zinc_binding at D243 (Pr = 0.30 | P = 0.02); Gain of Sodium_binding at H242 (Pr = 0.29 | P = 3.2e-03); Altered PPI_residue (Pr = 0.27 | P = 0.05); Loss of Strand (Pr = 0.26 | P = 0.04); Loss of Manganese_binding at H242 (Pr = 0.25 | P = 9.2e-03); Loss of Nickel_binding at D243 (Pr = 0.24 | P = 0.01); Gain of Potassium_binding at S251 (Pr = 0.11 | P = 0.04)	Altered Motifs (ELME000053:GSK3 phosphorylation recognition site; ELME000063:CK1 phosphorylation site; ELME000202:(ST)Q motif which is phosphorylated by PIKK family members.)	Predicted conservation scores
Danio_rerio_pmela	Q246S	# Altered Effect (Pr = 0.31)
Danio_rerio_pmela	Q246S	# |---->Altered Motifs (ELME000053|ELME000063|ELME000202)
Danio_rerio_pmela	Q246S	# |---->Altered Structure_and_dynamics (Pr = 0.31)----------------------------------------------------------|
Danio_rerio_pmela	Q246S	# | |---->Gain of Relative_solvent_accessibility (Pr = 0.31 | P = 6.9e-03) |
Danio_rerio_pmela	Q246S	# | |---->Altered Secondary_structure (Pr = 0.26) |
Danio_rerio_pmela	Q246S	# | | |---->Loss of Strand (Pr = 0.26 | P = 0.04) |
Danio_rerio_pmela	Q246S	# | | |
Danio_rerio_pmela	Q246S	# | |---->Altered Stability_and_conformational_flexibility (Pr = 0.23) |
Danio_rerio_pmela	Q246S	# | | |---->Altered Conformational_flexibility (Pr = 0.23) |
Danio_rerio_pmela	Q246S	# | | |
Danio_rerio_pmela	Q246S	# | |---->Altered Special_structural_signatures (Pr = 0.31) |
Danio_rerio_pmela	Q246S	# | |---->Altered Signal_peptide (Pr = 0.00) |
Danio_rerio_pmela	Q246S	# | | |
Danio_rerio_pmela	Q246S	# | |---->Altered Transmembrane_protein (Pr = 0.31) |
Danio_rerio_pmela	Q246S	# | |---->Altered Non-cytoplasmic_loop (Pr = 0.31 | P = 1.1e-04) |
Danio_rerio_pmela	Q246S	# | |
Danio_rerio_pmela	Q246S	# |---->Altered Functional_residue (Pr = 0.31) |
Danio_rerio_pmela	Q246S	# |---->Altered Macromolecular_binding (Pr = 0.31) |
Danio_rerio_pmela	Q246S	# | |---->Altered Protein_binding (Pr = 0.31) |
Danio_rerio_pmela	Q246S	# | |---->Altered Disordered_interface (Pr = 0.16) |
Danio_rerio_pmela	Q246S	# | | |
Danio_rerio_pmela	Q246S	# | |---->Altered Ordered_interface (Pr = 0.31) |
Danio_rerio_pmela	Q246S	# | |---->Altered PPI_residue (Pr = 0.27 | P = 0.05) |
Danio_rerio_pmela	Q246S	# | |---->Altered PPI_hotspot (Pr = 0.31 | P = 3.8e-03) |
Danio_rerio_pmela	Q246S	# | |
Danio_rerio_pmela	Q246S	# |---->Altered Metal_binding (Pr = 0.30)<------------------------------------------------------------|
Danio_rerio_pmela	Q246S	# | |---->Loss of Manganese_binding at H242 (Pr = 0.25 | P = 9.2e-03)
Danio_rerio_pmela	Q246S	# | |---->Loss of Nickel_binding at D243 (Pr = 0.24 | P = 0.01)
Danio_rerio_pmela	Q246S	# | |---->Gain of Potassium_binding at S251 (Pr = 0.11 | P = 0.04)
Danio_rerio_pmela	Q246S	# | |---->Gain of Sodium_binding at H242 (Pr = 0.29 | P = 3.2e-03)
Danio_rerio_pmela	Q246S	# | |---->Gain of Zinc_binding at D243 (Pr = 0.30 | P = 0.02)
Danio_rerio_pmela	Q246S	# |
Danio_rerio_pmela	Q246S	# |---->Altered PTM_site (Pr = 0.05)
Danio_rerio_pmela	G250S	0.200	Gain of Relative_solvent_accessibility (Pr = 0.32 | P = 4.3e-03); Altered PPI_residue (Pr = 0.29 | P = 0.03); Gain of Sodium_binding at Q246 (Pr = 0.28 | P = 5.3e-03); Altered PPI_hotspot (Pr = 0.27 | P = 8.9e-03); Altered Cytoplasmic_loop (Pr = 0.26 | P = 7.3e-04); Gain of Strand (Pr = 0.26 | P = 0.04); Gain of Potassium_binding at D252 (Pr = 0.14 | P = 0.02)	Altered Motifs (ELME000085:Glycosaminoglycan attachment site; ELME000182:STAT5 Src Homology 2 (SH2) domain binding motif.; PS00006:Casein kinase II phosphorylation site; PS00008:N-myristoylation site)	Predicted conservation scores
Danio_rerio_pmela	G250S	# Altered Effect (Pr = 0.32)
Danio_rerio_pmela	G250S	# |---->Altered Motifs (ELME000085|ELME000182|PS00006|PS00008)
Danio_rerio_pmela	G250S	# |---->Altered Structure_and_dynamics (Pr = 0.32)----------------------------------------------------------|
Danio_rerio_pmela	G250S	# | |---->Gain of Relative_solvent_accessibility (Pr = 0.32 | P = 4.3e-03) |
Danio_rerio_pmela	G250S	# | |---->Altered Secondary_structure (Pr = 0.26) |
Danio_rerio_pmela	G250S	# | | |---->Gain of Strand (Pr = 0.26 | P = 0.04) |
Danio_rerio_pmela	G250S	# | | |
Danio_rerio_pmela	G250S	# | |---->Altered Stability_and_conformational_flexibility (Pr = 0.23) |
Danio_rerio_pmela	G250S	# | | |---->Altered Conformational_flexibility (Pr = 0.23) |
Danio_rerio_pmela	G250S	# | | |
Danio_rerio_pmela	G250S	# | |---->Altered Special_structural_signatures (Pr = 0.26) |
Danio_rerio_pmela	G250S	# | |---->Altered Signal_peptide (Pr = 0.00) |
Danio_rerio_pmela	G250S	# | | |
Danio_rerio_pmela	G250S	# | |---->Altered Transmembrane_protein (Pr = 0.26) |
Danio_rerio_pmela	G250S	# | |---->Altered Non-cytoplasmic_loop (Pr = 0.26 | P = 7.3e-04) |
Danio_rerio_pmela	G250S	# | |
Danio_rerio_pmela	G250S	# |---->Altered Functional_residue (Pr = 0.29) |
Danio_rerio_pmela	G250S	# |---->Altered Macromolecular_binding (Pr = 0.29) |
Danio_rerio_pmela	G250S	# | |---->Altered Protein_binding (Pr = 0.29) |
Danio_rerio_pmela	G250S	# | |---->Altered Disordered_interface (Pr = 0.19) |
Danio_rerio_pmela	G250S	# | | |
Danio_rerio_pmela	G250S	# | |---->Altered Ordered_interface (Pr = 0.29) |
Danio_rerio_pmela	G250S	# | |---->Altered PPI_residue (Pr = 0.29 | P = 0.03) |
Danio_rerio_pmela	G250S	# | |---->Altered PPI_hotspot (Pr = 0.27 | P = 8.9e-03) |
Danio_rerio_pmela	G250S	# | |
Danio_rerio_pmela	G250S	# |---->Altered Metal_binding (Pr = 0.28)<------------------------------------------------------------|
Danio_rerio_pmela	G250S	# | |---->Gain of Potassium_binding at D252 (Pr = 0.14 | P = 0.02)
Danio_rerio_pmela	G250S	# | |---->Gain of Sodium_binding at Q246 (Pr = 0.28 | P = 5.3e-03)
Danio_rerio_pmela	G250S	# |
Danio_rerio_pmela	G250S	# |---->Altered PTM_site (Pr = 0.04)
Danio_rerio_pmela	T280P	0.174	Altered Cytoplasmic_loop (Pr = 0.31 | P = 1.1e-04); Altered PPI_hotspot (Pr = 0.24 | P = 0.04); Gain of ADP-ribosylation at R284 (Pr = 0.20 | P = 0.03); Loss of O-linked_glycosylation at T280 (Pr = 0.14 | P = 0.04); Altered C-terminal_signal (Pr = 0.01 | P = 5.4e-03)	Altered Motifs (ELME000053:GSK3 phosphorylation recognition site; ELME000136:The Class IV WW domain interaction motif is recognised primarily by the Pin1 phosphorylation-dependent prolyl isomerase.; ELME000159:Proline-Directed Kinase (e.g. MAPK) phosphorylation site in higher eukaryotes.; ELME000182:STAT5 Src Homology 2 (SH2) domain binding motif.; ELME000358:Phospho-dependent motif that mediates docking of CDK substrates and regulators to cyclin-CDK-bound Cks1.)	Predicted conservation scores
Danio_rerio_pmela	T280P	# Altered Effect (Pr = 0.31)
Danio_rerio_pmela	T280P	# |---->Altered Motifs (ELME000053|ELME000136|ELME000159|ELME000182|ELME000358)
Danio_rerio_pmela	T280P	# |---->Altered Structure_and_dynamics (Pr = 0.31)-------------------------------------------------------|
Danio_rerio_pmela	T280P	# | |---->Altered Secondary_structure (Pr = 0.25) |
Danio_rerio_pmela	T280P	# | | |
Danio_rerio_pmela	T280P	# | |---->Altered Stability_and_conformational_flexibility (Pr = 0.14) |
Danio_rerio_pmela	T280P	# | | |---->Altered Conformational_flexibility (Pr = 0.14) |
Danio_rerio_pmela	T280P	# | | |
Danio_rerio_pmela	T280P	# | |---->Altered Special_structural_signatures (Pr = 0.31) |
Danio_rerio_pmela	T280P	# | |---->Altered Signal_peptide (Pr = 0.01) |
Danio_rerio_pmela	T280P	# | | |---->Altered C-terminal_signal (Pr = 0.01 | P = 5.4e-03) |
Danio_rerio_pmela	T280P	# | | |
Danio_rerio_pmela	T280P	# | |---->Altered Transmembrane_protein (Pr = 0.31) |
Danio_rerio_pmela	T280P	# | |---->Altered Non-cytoplasmic_loop (Pr = 0.31 | P = 1.1e-04) |
Danio_rerio_pmela	T280P	# | |
Danio_rerio_pmela	T280P	# |---->Altered Functional_residue (Pr = 0.24) |
Danio_rerio_pmela	T280P	# |---->Altered Macromolecular_binding (Pr = 0.24) |
Danio_rerio_pmela	T280P	# | |---->Altered Protein_binding (Pr = 0.24) |
Danio_rerio_pmela	T280P	# | |---->Altered Disordered_interface (Pr = 0.11) |
Danio_rerio_pmela	T280P	# | | |
Danio_rerio_pmela	T280P	# | |---->Altered Ordered_interface (Pr = 0.24) |
Danio_rerio_pmela	T280P	# | |---->Altered PPI_hotspot (Pr = 0.24 | P = 0.04) |
Danio_rerio_pmela	T280P	# | |
Danio_rerio_pmela	T280P	# |---->Altered Metal_binding (Pr = 0.15)<---------------------------------------------------------|
Danio_rerio_pmela	T280P	# |
Danio_rerio_pmela	T280P	# |---->Altered PTM_site (Pr = 0.20)
Danio_rerio_pmela	T280P	# |---->Gain of ADP-ribosylation at R284 (Pr = 0.20 | P = 0.03)
Danio_rerio_pmela	T280P	# |---->Loss of O-linked_glycosylation at T280 (Pr = 0.14 | P = 0.04)
Danio_rerio_pmela	V288I	0.049	Altered Cytoplasmic_loop (Pr = 0.27 | P = 5.2e-04); Loss of ADP-ribosylation at R284 (Pr = 0.20 | P = 0.04); Loss of Pyrrolidone_carboxylic_acid at Q286 (Pr = 0.08 | P = 0.02)	Altered Motifs (None)	Predicted conservation scores
Danio_rerio_pmela	V288I	# Altered Effect (Pr = 0.27)
Danio_rerio_pmela	V288I	# |---->Altered Motifs (None)
Danio_rerio_pmela	V288I	# |---->Altered Structure_and_dynamics (Pr = 0.27)-------------------------------------------------------|
Danio_rerio_pmela	V288I	# | |---->Altered Secondary_structure (Pr = 0.25) |
Danio_rerio_pmela	V288I	# | | |
Danio_rerio_pmela	V288I	# | |---->Altered Stability_and_conformational_flexibility (Pr = 0.11) |
Danio_rerio_pmela	V288I	# | | |---->Altered Conformational_flexibility (Pr = 0.11) |
Danio_rerio_pmela	V288I	# | | |
Danio_rerio_pmela	V288I	# | |---->Altered Special_structural_signatures (Pr = 0.27) |
Danio_rerio_pmela	V288I	# | |---->Altered Signal_peptide (Pr = 0.01) |
Danio_rerio_pmela	V288I	# | | |
Danio_rerio_pmela	V288I	# | |---->Altered Transmembrane_protein (Pr = 0.27) |
Danio_rerio_pmela	V288I	# | |---->Altered Non-cytoplasmic_loop (Pr = 0.27 | P = 5.2e-04) |
Danio_rerio_pmela	V288I	# | |
Danio_rerio_pmela	V288I	# |---->Altered Functional_residue (Pr = 0.20) |
Danio_rerio_pmela	V288I	# |---->Altered Macromolecular_binding (Pr = 0.08) |
Danio_rerio_pmela	V288I	# | |---->Altered Protein_binding (Pr = 0.08) |
Danio_rerio_pmela	V288I	# | |---->Altered Disordered_interface (Pr = 0.08) |
Danio_rerio_pmela	V288I	# | | |
Danio_rerio_pmela	V288I	# | |---->Altered Ordered_interface (Pr = 0.07) |
Danio_rerio_pmela	V288I	# | |
Danio_rerio_pmela	V288I	# |---->Altered Metal_binding (Pr = 0.02)<---------------------------------------------------------|
Danio_rerio_pmela	V288I	# |
Danio_rerio_pmela	V288I	# |---->Altered PTM_site (Pr = 0.20)
Danio_rerio_pmela	V288I	# |---->Loss of ADP-ribosylation at R284 (Pr = 0.20 | P = 0.04)
Danio_rerio_pmela	V288I	# |---->Loss of Pyrrolidone_carboxylic_acid at Q286 (Pr = 0.08 | P = 0.02)
Danio_rerio_pmela	Q299P	0.183	Gain of Disulfide_linkage at C298 (Pr = 0.25 | P = 4.9e-03); Altered Cytoplasmic_loop (Pr = 0.15 | P = 0.01); Gain of O-linked_glycosylation at T303 (Pr = 0.15 | P = 0.03); Loss of Pyrrolidone_carboxylic_acid at Q299 (Pr = 0.08 | P = 0.02)	Altered Motifs (ELME000155:This is the motif recognized by those SH3 domains with a non-canonical class I recognition specificity)	Predicted conservation scores
Danio_rerio_pmela	Q299P	# Altered Effect (Pr = 0.26)
Danio_rerio_pmela	Q299P	# |---->Altered Motifs (ELME000155)
Danio_rerio_pmela	Q299P	# |---->Altered Structure_and_dynamics (Pr = 0.26)-------------------------------------------------------|
Danio_rerio_pmela	Q299P	# | |---->Altered Secondary_structure (Pr = 0.26) |
Danio_rerio_pmela	Q299P	# | | |
Danio_rerio_pmela	Q299P	# | |---->Altered Stability_and_conformational_flexibility (Pr = 0.25) |
Danio_rerio_pmela	Q299P	# | | |---->Gain of Disulfide_linkage at C298 (Pr = 0.25 | P = 4.9e-03) |
Danio_rerio_pmela	Q299P	# | | |---->Altered Conformational_flexibility (Pr = 0.17) |
Danio_rerio_pmela	Q299P	# | | |
Danio_rerio_pmela	Q299P	# | |---->Altered Special_structural_signatures (Pr = 0.15) |
Danio_rerio_pmela	Q299P	# | |---->Altered Signal_peptide (Pr = 0.00) |
Danio_rerio_pmela	Q299P	# | | |
Danio_rerio_pmela	Q299P	# | |---->Altered Transmembrane_protein (Pr = 0.15) |
Danio_rerio_pmela	Q299P	# | |---->Altered Non-cytoplasmic_loop (Pr = 0.15 | P = 0.01) |
Danio_rerio_pmela	Q299P	# | |
Danio_rerio_pmela	Q299P	# |---->Altered Functional_residue (Pr = 0.15) |
Danio_rerio_pmela	Q299P	# |---->Altered Macromolecular_binding (Pr = 0.12) |
Danio_rerio_pmela	Q299P	# | |---->Altered Protein_binding (Pr = 0.12) |
Danio_rerio_pmela	Q299P	# | |---->Altered Disordered_interface (Pr = 0.06) |
Danio_rerio_pmela	Q299P	# | | |
Danio_rerio_pmela	Q299P	# | |---->Altered Ordered_interface (Pr = 0.12) |
Danio_rerio_pmela	Q299P	# | |
Danio_rerio_pmela	Q299P	# |---->Altered Metal_binding (Pr = 0.02)<---------------------------------------------------------|
Danio_rerio_pmela	Q299P	# |
Danio_rerio_pmela	Q299P	# |---->Altered PTM_site (Pr = 0.15)
Danio_rerio_pmela	Q299P	# |---->Gain of O-linked_glycosylation at T303 (Pr = 0.15 | P = 0.03)
Danio_rerio_pmela	Q299P	# |---->Loss of Pyrrolidone_carboxylic_acid at Q299 (Pr = 0.08 | P = 0.02)
Danio_rerio_pmela	L300V	0.064	Gain of Disulfide_linkage at C298 (Pr = 0.25 | P = 5.6e-03); Altered Cytoplasmic_loop (Pr = 0.15 | P = 0.01); Gain of O-linked_glycosylation at T303 (Pr = 0.14 | P = 0.03); Gain of Pyrrolidone_carboxylic_acid at Q299 (Pr = 0.08 | P = 0.02)	Altered Motifs (None)	Predicted conservation scores
Danio_rerio_pmela	L300V	# Altered Effect (Pr = 0.25)
Danio_rerio_pmela	L300V	# |---->Altered Motifs (None)
Danio_rerio_pmela	L300V	# |---->Altered Structure_and_dynamics (Pr = 0.25)-------------------------------------------------------|
Danio_rerio_pmela	L300V	# | |---->Altered Secondary_structure (Pr = 0.24) |
Danio_rerio_pmela	L300V	# | | |
Danio_rerio_pmela	L300V	# | |---->Altered Stability_and_conformational_flexibility (Pr = 0.25) |
Danio_rerio_pmela	L300V	# | | |---->Gain of Disulfide_linkage at C298 (Pr = 0.25 | P = 5.6e-03) |
Danio_rerio_pmela	L300V	# | | |---->Altered Conformational_flexibility (Pr = 0.14) |
Danio_rerio_pmela	L300V	# | | |
Danio_rerio_pmela	L300V	# | |---->Altered Special_structural_signatures (Pr = 0.15) |
Danio_rerio_pmela	L300V	# | |---->Altered Signal_peptide (Pr = 0.00) |
Danio_rerio_pmela	L300V	# | | |
Danio_rerio_pmela	L300V	# | |---->Altered Transmembrane_protein (Pr = 0.15) |
Danio_rerio_pmela	L300V	# | |---->Altered Non-cytoplasmic_loop (Pr = 0.15 | P = 0.01) |
Danio_rerio_pmela	L300V	# | |
Danio_rerio_pmela	L300V	# |---->Altered Functional_residue (Pr = 0.14) |
Danio_rerio_pmela	L300V	# |---->Altered Macromolecular_binding (Pr = 0.13) |
Danio_rerio_pmela	L300V	# | |---->Altered Protein_binding (Pr = 0.13) |
Danio_rerio_pmela	L300V	# | |---->Altered Disordered_interface (Pr = 0.06) |
Danio_rerio_pmela	L300V	# | | |
Danio_rerio_pmela	L300V	# | |---->Altered Ordered_interface (Pr = 0.13) |
Danio_rerio_pmela	L300V	# | |
Danio_rerio_pmela	L300V	# |---->Altered Metal_binding (Pr = 0.02)<---------------------------------------------------------|
Danio_rerio_pmela	L300V	# |
Danio_rerio_pmela	L300V	# |---->Altered PTM_site (Pr = 0.14)
Danio_rerio_pmela	L300V	# |---->Gain of O-linked_glycosylation at T303 (Pr = 0.14 | P = 0.03)
Danio_rerio_pmela	L300V	# |---->Gain of Pyrrolidone_carboxylic_acid at Q299 (Pr = 0.08 | P = 0.02)
Danio_rerio_pmela	A324V	0.105	Loss of B-factor (Pr = 0.26 | P = 0.04); Altered Cytoplasmic_loop (Pr = 0.22 | P = 2.7e-03); Loss of O-linked_glycosylation at T329 (Pr = 0.19 | P = 0.02); Gain of Proteolytic_cleavage at T325 (Pr = 0.10 | P = 0.05)	Altered Motifs (ELME000053:GSK3 phosphorylation recognition site; ELME000241:The PxAxVxP peptide binds to the substrate-binding domain (SBD) of the Siah family members)	Predicted conservation scores
Danio_rerio_pmela	A324V	# Altered Effect (Pr = 0.26)
Danio_rerio_pmela	A324V	# |---->Altered Motifs (ELME000053|ELME000241)
Danio_rerio_pmela	A324V	# |---->Altered Structure_and_dynamics (Pr = 0.26)-------------------------------------------------------|
Danio_rerio_pmela	A324V	# | |---->Altered Secondary_structure (Pr = 0.23) |
Danio_rerio_pmela	A324V	# | | |
Danio_rerio_pmela	A324V	# | |---->Altered Stability_and_conformational_flexibility (Pr = 0.26) |
Danio_rerio_pmela	A324V	# | | |---->Altered Conformational_flexibility (Pr = 0.26) |
Danio_rerio_pmela	A324V	# | | |---->Loss of B-factor (Pr = 0.26 | P = 0.04) |
Danio_rerio_pmela	A324V	# | | |
Danio_rerio_pmela	A324V	# | |---->Altered Special_structural_signatures (Pr = 0.22) |
Danio_rerio_pmela	A324V	# | |---->Altered Signal_peptide (Pr = 0.00) |
Danio_rerio_pmela	A324V	# | | |
Danio_rerio_pmela	A324V	# | |---->Altered Transmembrane_protein (Pr = 0.22) |
Danio_rerio_pmela	A324V	# | |---->Altered Non-cytoplasmic_loop (Pr = 0.22 | P = 2.7e-03) |
Danio_rerio_pmela	A324V	# | |
Danio_rerio_pmela	A324V	# |---->Altered Functional_residue (Pr = 0.19) |
Danio_rerio_pmela	A324V	# |---->Altered Macromolecular_binding (Pr = 0.19) |
Danio_rerio_pmela	A324V	# | |---->Altered Protein_binding (Pr = 0.19) |
Danio_rerio_pmela	A324V	# | |---->Altered Disordered_interface (Pr = 0.05) |
Danio_rerio_pmela	A324V	# | | |
Danio_rerio_pmela	A324V	# | |---->Altered Ordered_interface (Pr = 0.19) |
Danio_rerio_pmela	A324V	# | |
Danio_rerio_pmela	A324V	# |---->Altered Metal_binding (Pr = 0.01)<---------------------------------------------------------|
Danio_rerio_pmela	A324V	# |
Danio_rerio_pmela	A324V	# |---->Altered PTM_site (Pr = 0.19)
Danio_rerio_pmela	A324V	# |---->Loss of O-linked_glycosylation at T329 (Pr = 0.19 | P = 0.02)
Danio_rerio_pmela	A324V	# |---->Gain of Proteolytic_cleavage at T325 (Pr = 0.10 | P = 0.05)
Danio_rerio_pmela	V327D	0.245	Loss of O-linked_glycosylation at T329 (Pr = 0.34 | P = 6.8e-03); Altered Cytoplasmic_loop (Pr = 0.31 | P = 1.2e-04); Gain of Intrinsic_disorder (Pr = 0.31 | P = 0.04); Gain of Loop (Pr = 0.31 | P = 3.7e-03); Gain of B-factor (Pr = 0.26 | P = 0.02)	Altered Motifs (ELME000053:GSK3 phosphorylation recognition site; ELME000241:The PxAxVxP peptide binds to the substrate-binding domain (SBD) of the Siah family members)	Predicted conservation scores
Danio_rerio_pmela	V327D	# Altered Effect (Pr = 0.34)
Danio_rerio_pmela	V327D	# |---->Altered Motifs (ELME000053|ELME000241)
Danio_rerio_pmela	V327D	# |---->Altered Structure_and_dynamics (Pr = 0.31)-------------------------------------------------------|
Danio_rerio_pmela	V327D	# | |---->Altered Secondary_structure (Pr = 0.31) |
Danio_rerio_pmela	V327D	# | | |---->Gain of Loop (Pr = 0.31 | P = 3.7e-03) |
Danio_rerio_pmela	V327D	# | | |
Danio_rerio_pmela	V327D	# | |---->Altered Stability_and_conformational_flexibility (Pr = 0.31) |
Danio_rerio_pmela	V327D	# | | |---->Altered Conformational_flexibility (Pr = 0.31) |
Danio_rerio_pmela	V327D	# | | |---->Gain of Intrinsic_disorder (Pr = 0.31 | P = 0.04) |
Danio_rerio_pmela	V327D	# | | |---->Gain of B-factor (Pr = 0.26 | P = 0.02) |
Danio_rerio_pmela	V327D	# | | |
Danio_rerio_pmela	V327D	# | |---->Altered Special_structural_signatures (Pr = 0.31) |
Danio_rerio_pmela	V327D	# | |---->Altered Signal_peptide (Pr = 0.00) |
Danio_rerio_pmela	V327D	# | | |
Danio_rerio_pmela	V327D	# | |---->Altered Transmembrane_protein (Pr = 0.31) |
Danio_rerio_pmela	V327D	# | |---->Altered Non-cytoplasmic_loop (Pr = 0.31 | P = 1.2e-04) |
Danio_rerio_pmela	V327D	# | |
Danio_rerio_pmela	V327D	# |---->Altered Functional_residue (Pr = 0.34) |
Danio_rerio_pmela	V327D	# |---->Altered Macromolecular_binding (Pr = 0.20) |
Danio_rerio_pmela	V327D	# | |---->Altered Protein_binding (Pr = 0.20) |
Danio_rerio_pmela	V327D	# | |---->Altered Disordered_interface (Pr = 0.07) |
Danio_rerio_pmela	V327D	# | | |
Danio_rerio_pmela	V327D	# | |---->Altered Ordered_interface (Pr = 0.20) |
Danio_rerio_pmela	V327D	# | |
Danio_rerio_pmela	V327D	# |---->Altered Metal_binding (Pr = 0.03)<---------------------------------------------------------|
Danio_rerio_pmela	V327D	# |
Danio_rerio_pmela	V327D	# |---->Altered PTM_site (Pr = 0.34)
Danio_rerio_pmela	V327D	# |---->Loss of O-linked_glycosylation at T329 (Pr = 0.34 | P = 6.8e-03)
Danio_rerio_pmela	V381A	0.045	Altered Cytoplasmic_loop (Pr = 0.32 | P = 1.1e-04)	Altered Motifs (ELME000155:This is the motif recognized by those SH3 domains with a non-canonical class I recognition specificity)	Predicted conservation scores
Danio_rerio_pmela	V381A	# Altered Effect (Pr = 0.32)
Danio_rerio_pmela	V381A	# |---->Altered Motifs (ELME000155)
Danio_rerio_pmela	V381A	# |---->Altered Structure_and_dynamics (Pr = 0.32)-------------------------------------------------------|
Danio_rerio_pmela	V381A	# | |---->Altered Secondary_structure (Pr = 0.26) |
Danio_rerio_pmela	V381A	# | | |
Danio_rerio_pmela	V381A	# | |---->Altered Stability_and_conformational_flexibility (Pr = 0.26) |
Danio_rerio_pmela	V381A	# | | |---->Altered Conformational_flexibility (Pr = 0.26) |
Danio_rerio_pmela	V381A	# | | |
Danio_rerio_pmela	V381A	# | |---->Altered Special_structural_signatures (Pr = 0.32) |
Danio_rerio_pmela	V381A	# | |---->Altered Signal_peptide (Pr = 0.00) |
Danio_rerio_pmela	V381A	# | | |
Danio_rerio_pmela	V381A	# | |---->Altered Transmembrane_protein (Pr = 0.32) |
Danio_rerio_pmela	V381A	# | |---->Altered Non-cytoplasmic_loop (Pr = 0.32 | P = 1.1e-04) |
Danio_rerio_pmela	V381A	# | |
Danio_rerio_pmela	V381A	# |---->Altered Functional_residue (Pr = 0.22) |
Danio_rerio_pmela	V381A	# |---->Altered Macromolecular_binding (Pr = 0.22) |
Danio_rerio_pmela	V381A	# | |---->Altered Protein_binding (Pr = 0.22) |
Danio_rerio_pmela	V381A	# | |---->Altered Disordered_interface (Pr = 0.12) |
Danio_rerio_pmela	V381A	# | | |
Danio_rerio_pmela	V381A	# | |---->Altered Ordered_interface (Pr = 0.22) |
Danio_rerio_pmela	V381A	# | |
Danio_rerio_pmela	V381A	# |---->Altered Metal_binding (Pr = 0.04)<---------------------------------------------------------|
Danio_rerio_pmela	V381A	# |
Danio_rerio_pmela	V381A	# |---->Altered PTM_site (Pr = 0.13)
Danio_rerio_pmela	T681A	0.056	Loss of O-linked_glycosylation at T681 (Pr = 0.32 | P = 7.8e-03); Altered Cytoplasmic_loop (Pr = 0.24 | P = 1.6e-03)	Altered Motifs (ELME000064:CK2 phosphorylation site; ELME000147:Site phosphorylated by the Polo-like kinase.; ELME000220:Phosphothreonine motif binding a subset of FHA domains that have a preference for an acidic amino acid at the pT+3 position.; ELME000239:The USP7 NTD domain binding motif variant based on the MDM2 and P53 interactions.; PS00006:Casein kinase II phosphorylation site)	Predicted conservation scores
Danio_rerio_pmela	T681A	# Altered Effect (Pr = 0.32)
Danio_rerio_pmela	T681A	# |---->Altered Motifs (ELME000064|ELME000147|ELME000220|ELME000239|PS00006)
Danio_rerio_pmela	T681A	# |---->Altered Structure_and_dynamics (Pr = 0.25)-------------------------------------------------------|
Danio_rerio_pmela	T681A	# | |---->Altered Secondary_structure (Pr = 0.25) |
Danio_rerio_pmela	T681A	# | | |
Danio_rerio_pmela	T681A	# | |---->Altered Stability_and_conformational_flexibility (Pr = 0.23) |
Danio_rerio_pmela	T681A	# | | |---->Altered Conformational_flexibility (Pr = 0.23) |
Danio_rerio_pmela	T681A	# | | |
Danio_rerio_pmela	T681A	# | |---->Altered Special_structural_signatures (Pr = 0.24) |
Danio_rerio_pmela	T681A	# | |---->Altered Signal_peptide (Pr = 0.00) |
Danio_rerio_pmela	T681A	# | | |
Danio_rerio_pmela	T681A	# | |---->Altered Transmembrane_protein (Pr = 0.24) |
Danio_rerio_pmela	T681A	# | |---->Altered Non-cytoplasmic_loop (Pr = 0.24 | P = 1.6e-03) |
Danio_rerio_pmela	T681A	# | |
Danio_rerio_pmela	T681A	# |---->Altered Functional_residue (Pr = 0.32) |
Danio_rerio_pmela	T681A	# |---->Altered Macromolecular_binding (Pr = 0.15) |
Danio_rerio_pmela	T681A	# | |---->Altered Protein_binding (Pr = 0.15) |
Danio_rerio_pmela	T681A	# | |---->Altered Disordered_interface (Pr = 0.15) |
Danio_rerio_pmela	T681A	# | | |
Danio_rerio_pmela	T681A	# | |---->Altered Ordered_interface (Pr = 0.04) |
Danio_rerio_pmela	T681A	# | |
Danio_rerio_pmela	T681A	# |---->Altered Metal_binding (Pr = 0.01)<---------------------------------------------------------|
Danio_rerio_pmela	T681A	# |
Danio_rerio_pmela	T681A	# |---->Altered PTM_site (Pr = 0.32)
Danio_rerio_pmela	T681A	# |---->Loss of O-linked_glycosylation at T681 (Pr = 0.32 | P = 7.8e-03)
Danio_rerio_pmela	S683T	0.048	Altered Cytoplasmic_loop (Pr = 0.26 | P = 7.7e-04); Loss of O-linked_glycosylation at T681 (Pr = 0.24 | P = 0.02)	Altered Motifs (ELME000064:CK2 phosphorylation site; ELME000147:Site phosphorylated by the Polo-like kinase.; ELME000220:Phosphothreonine motif binding a subset of FHA domains that have a preference for an acidic amino acid at the pT+3 position.; ELME000239:The USP7 NTD domain binding motif variant based on the MDM2 and P53 interactions.; PS00006:Casein kinase II phosphorylation site)	Predicted conservation scores
Danio_rerio_pmela	S683T	# Altered Effect (Pr = 0.26)
Danio_rerio_pmela	S683T	# |---->Altered Motifs (ELME000064|ELME000147|ELME000220|ELME000239|PS00006)
Danio_rerio_pmela	S683T	# |---->Altered Structure_and_dynamics (Pr = 0.26)-------------------------------------------------------|
Danio_rerio_pmela	S683T	# | |---->Altered Secondary_structure (Pr = 0.25) |
Danio_rerio_pmela	S683T	# | | |
Danio_rerio_pmela	S683T	# | |---->Altered Stability_and_conformational_flexibility (Pr = 0.25) |
Danio_rerio_pmela	S683T	# | | |---->Altered Conformational_flexibility (Pr = 0.25) |
Danio_rerio_pmela	S683T	# | | |
Danio_rerio_pmela	S683T	# | |---->Altered Special_structural_signatures (Pr = 0.26) |
Danio_rerio_pmela	S683T	# | |---->Altered Signal_peptide (Pr = 0.00) |
Danio_rerio_pmela	S683T	# | | |
Danio_rerio_pmela	S683T	# | |---->Altered Transmembrane_protein (Pr = 0.26) |
Danio_rerio_pmela	S683T	# | |---->Altered Non-cytoplasmic_loop (Pr = 0.26 | P = 7.7e-04) |
Danio_rerio_pmela	S683T	# | |
Danio_rerio_pmela	S683T	# |---->Altered Functional_residue (Pr = 0.24) |
Danio_rerio_pmela	S683T	# |---->Altered Macromolecular_binding (Pr = 0.13) |
Danio_rerio_pmela	S683T	# | |---->Altered Protein_binding (Pr = 0.13) |
Danio_rerio_pmela	S683T	# | |---->Altered Disordered_interface (Pr = 0.13) |
Danio_rerio_pmela	S683T	# | | |
Danio_rerio_pmela	S683T	# | |---->Altered Ordered_interface (Pr = 0.04) |
Danio_rerio_pmela	S683T	# | |
Danio_rerio_pmela	S683T	# |---->Altered Metal_binding (Pr = 0.01)<---------------------------------------------------------|
Danio_rerio_pmela	S683T	# |
Danio_rerio_pmela	S683T	# |---->Altered PTM_site (Pr = 0.24)
Danio_rerio_pmela	S683T	# |---->Loss of O-linked_glycosylation at T681 (Pr = 0.24 | P = 0.02)
Danio_rerio_pmela	K715A	0.345	Altered Cytoplasmic_loop (Pr = 0.32 | P = 7.8e-05); Loss of Disulfide_linkage at C717 (Pr = 0.26 | P = 5.0e-03); Altered PPI_hotspot (Pr = 0.24 | P = 0.03)	Altered Motifs (None)	Predicted conservation scores
Danio_rerio_pmela	K715A	# Altered Effect (Pr = 0.32)
Danio_rerio_pmela	K715A	# |---->Altered Motifs (None)
Danio_rerio_pmela	K715A	# |---->Altered Structure_and_dynamics (Pr = 0.32)-------------------------------------------------------|
Danio_rerio_pmela	K715A	# | |---->Altered Secondary_structure (Pr = 0.23) |
Danio_rerio_pmela	K715A	# | | |
Danio_rerio_pmela	K715A	# | |---->Altered Stability_and_conformational_flexibility (Pr = 0.26) |
Danio_rerio_pmela	K715A	# | | |---->Loss of Disulfide_linkage at C717 (Pr = 0.26 | P = 5.0e-03) |
Danio_rerio_pmela	K715A	# | | |---->Altered Conformational_flexibility (Pr = 0.24) |
Danio_rerio_pmela	K715A	# | | |
Danio_rerio_pmela	K715A	# | |---->Altered Special_structural_signatures (Pr = 0.32) |
Danio_rerio_pmela	K715A	# | |---->Altered Signal_peptide (Pr = 0.00) |
Danio_rerio_pmela	K715A	# | | |
Danio_rerio_pmela	K715A	# | |---->Altered Transmembrane_protein (Pr = 0.32) |
Danio_rerio_pmela	K715A	# | |---->Altered Non-cytoplasmic_loop (Pr = 0.32 | P = 7.8e-05) |
Danio_rerio_pmela	K715A	# | |
Danio_rerio_pmela	K715A	# |---->Altered Functional_residue (Pr = 0.25) |
Danio_rerio_pmela	K715A	# |---->Altered Macromolecular_binding (Pr = 0.25) |
Danio_rerio_pmela	K715A	# | |---->Altered Protein_binding (Pr = 0.25) |
Danio_rerio_pmela	K715A	# | |---->Altered Disordered_interface (Pr = 0.20) |
Danio_rerio_pmela	K715A	# | | |
Danio_rerio_pmela	K715A	# | |---->Altered Ordered_interface (Pr = 0.25) |
Danio_rerio_pmela	K715A	# | |---->Altered PPI_hotspot (Pr = 0.24 | P = 0.03) |
Danio_rerio_pmela	K715A	# | |
Danio_rerio_pmela	K715A	# |---->Altered Metal_binding (Pr = 0.07)<---------------------------------------------------------|
Danio_rerio_pmela	K715A	# |
Danio_rerio_pmela	K715A	# |---->Altered PTM_site (Pr = 0.16)
Danio_rerio_pmela	N716S	0.130	Altered Cytoplasmic_loop (Pr = 0.28 | P = 3.6e-04); Loss of Disulfide_linkage at C717 (Pr = 0.27 | P = 2.3e-03); Gain of Proteolytic_cleavage at R721 (Pr = 0.10 | P = 0.05)	Altered Motifs (ELME000240:The USP7 NTD domain binding motif variant based on the EBV EBNA1 interaction.)	Predicted conservation scores
Danio_rerio_pmela	N716S	# Altered Effect (Pr = 0.28)
Danio_rerio_pmela	N716S	# |---->Altered Motifs (ELME000240)
Danio_rerio_pmela	N716S	# |---->Altered Structure_and_dynamics (Pr = 0.28)-------------------------------------------------------|
Danio_rerio_pmela	N716S	# | |---->Altered Secondary_structure (Pr = 0.22) |
Danio_rerio_pmela	N716S	# | | |
Danio_rerio_pmela	N716S	# | |---->Altered Stability_and_conformational_flexibility (Pr = 0.27) |
Danio_rerio_pmela	N716S	# | | |---->Loss of Disulfide_linkage at C717 (Pr = 0.27 | P = 2.3e-03) |
Danio_rerio_pmela	N716S	# | | |---->Altered Conformational_flexibility (Pr = 0.26) |
Danio_rerio_pmela	N716S	# | | |
Danio_rerio_pmela	N716S	# | |---->Altered Special_structural_signatures (Pr = 0.28) |
Danio_rerio_pmela	N716S	# | |---->Altered Signal_peptide (Pr = 0.00) |
Danio_rerio_pmela	N716S	# | | |
Danio_rerio_pmela	N716S	# | |---->Altered Transmembrane_protein (Pr = 0.28) |
Danio_rerio_pmela	N716S	# | |---->Altered Non-cytoplasmic_loop (Pr = 0.28 | P = 3.6e-04) |
Danio_rerio_pmela	N716S	# | |
Danio_rerio_pmela	N716S	# |---->Altered Functional_residue (Pr = 0.26) |
Danio_rerio_pmela	N716S	# |---->Altered Macromolecular_binding (Pr = 0.26) |
Danio_rerio_pmela	N716S	# | |---->Altered Protein_binding (Pr = 0.26) |
Danio_rerio_pmela	N716S	# | |---->Altered Disordered_interface (Pr = 0.20) |
Danio_rerio_pmela	N716S	# | | |
Danio_rerio_pmela	N716S	# | |---->Altered Ordered_interface (Pr = 0.26) |
Danio_rerio_pmela	N716S	# | |
Danio_rerio_pmela	N716S	# |---->Altered Metal_binding (Pr = 0.05)<---------------------------------------------------------|
Danio_rerio_pmela	N716S	# |
Danio_rerio_pmela	N716S	# |---->Altered PTM_site (Pr = 0.14)
Danio_rerio_pmela	N716S	# |---->Gain of Proteolytic_cleavage at R721 (Pr = 0.10 | P = 0.05)
Danio_rerio_pmela	I719V	0.120	Altered Cytoplasmic_loop (Pr = 0.27 | P = 8.7e-04); Gain of Disulfide_linkage at C717 (Pr = 0.25 | P = 5.2e-03); Gain of Proteolytic_cleavage at R721 (Pr = 0.10 | P = 0.05)	Altered Motifs (None)	Predicted conservation scores
Danio_rerio_pmela	I719V	# Altered Effect (Pr = 0.27)
Danio_rerio_pmela	I719V	# |---->Altered Motifs (None)
Danio_rerio_pmela	I719V	# |---->Altered Structure_and_dynamics (Pr = 0.27)-------------------------------------------------------|
Danio_rerio_pmela	I719V	# | |---->Altered Secondary_structure (Pr = 0.25) |
Danio_rerio_pmela	I719V	# | | |
Danio_rerio_pmela	I719V	# | |---->Altered Stability_and_conformational_flexibility (Pr = 0.25) |
Danio_rerio_pmela	I719V	# | | |---->Gain of Disulfide_linkage at C717 (Pr = 0.25 | P = 5.2e-03) |
Danio_rerio_pmela	I719V	# | | |---->Altered Conformational_flexibility (Pr = 0.20) |
Danio_rerio_pmela	I719V	# | | |
Danio_rerio_pmela	I719V	# | |---->Altered Special_structural_signatures (Pr = 0.27) |
Danio_rerio_pmela	I719V	# | |---->Altered Signal_peptide (Pr = 0.00) |
Danio_rerio_pmela	I719V	# | | |
Danio_rerio_pmela	I719V	# | |---->Altered Transmembrane_protein (Pr = 0.27) |
Danio_rerio_pmela	I719V	# | |---->Altered Non-cytoplasmic_loop (Pr = 0.27 | P = 8.7e-04) |
Danio_rerio_pmela	I719V	# | |
Danio_rerio_pmela	I719V	# |---->Altered Functional_residue (Pr = 0.26) |
Danio_rerio_pmela	I719V	# |---->Altered Macromolecular_binding (Pr = 0.26) |
Danio_rerio_pmela	I719V	# | |---->Altered Protein_binding (Pr = 0.26) |
Danio_rerio_pmela	I719V	# | |---->Altered Disordered_interface (Pr = 0.23) |
Danio_rerio_pmela	I719V	# | | |
Danio_rerio_pmela	I719V	# | |---->Altered Ordered_interface (Pr = 0.26) |
Danio_rerio_pmela	I719V	# | |
Danio_rerio_pmela	I719V	# |---->Altered Metal_binding (Pr = 0.05)<---------------------------------------------------------|
Danio_rerio_pmela	I719V	# |
Danio_rerio_pmela	I719V	# |---->Altered PTM_site (Pr = 0.16)
Danio_rerio_pmela	I719V	# |---->Gain of Proteolytic_cleavage at R721 (Pr = 0.10 | P = 0.05)
Danio_rerio_pmela	I749M	0.070	Altered Cytoplasmic_loop (Pr = 0.27 | P = 7.1e-04)	Altered Motifs (ELME000064:CK2 phosphorylation site; ELME000193:Some proteins re-exported from the nucleus contain a Leucine-rich nuclear export signal (NES) binding to the CRM1 exportin protein.; PS00008:N-myristoylation site)	Predicted conservation scores
Danio_rerio_pmela	I749M	# Altered Effect (Pr = 0.27)
Danio_rerio_pmela	I749M	# |---->Altered Motifs (ELME000064|ELME000193|PS00008)
Danio_rerio_pmela	I749M	# |---->Altered Structure_and_dynamics (Pr = 0.27)-------------------------------------------------------|
Danio_rerio_pmela	I749M	# | |---->Altered Secondary_structure (Pr = 0.23) |
Danio_rerio_pmela	I749M	# | | |
Danio_rerio_pmela	I749M	# | |---->Altered Stability_and_conformational_flexibility (Pr = 0.15) |
Danio_rerio_pmela	I749M	# | | |---->Altered Conformational_flexibility (Pr = 0.15) |
Danio_rerio_pmela	I749M	# | | |
Danio_rerio_pmela	I749M	# | |---->Altered Special_structural_signatures (Pr = 0.27) |
Danio_rerio_pmela	I749M	# | |---->Altered Signal_peptide (Pr = 0.00) |
Danio_rerio_pmela	I749M	# | | |
Danio_rerio_pmela	I749M	# | |---->Altered Transmembrane_protein (Pr = 0.27) |
Danio_rerio_pmela	I749M	# | |---->Altered Non-cytoplasmic_loop (Pr = 0.27 | P = 7.1e-04) |
Danio_rerio_pmela	I749M	# | |
Danio_rerio_pmela	I749M	# |---->Altered Functional_residue (Pr = 0.17) |
Danio_rerio_pmela	I749M	# |---->Altered Macromolecular_binding (Pr = 0.17) |
Danio_rerio_pmela	I749M	# | |---->Altered Protein_binding (Pr = 0.17) |
Danio_rerio_pmela	I749M	# | |---->Altered Disordered_interface (Pr = 0.13) |
Danio_rerio_pmela	I749M	# | | |
Danio_rerio_pmela	I749M	# | |---->Altered Ordered_interface (Pr = 0.17) |
Danio_rerio_pmela	I749M	# | |
Danio_rerio_pmela	I749M	# |---->Altered Metal_binding (Pr = 0.04)<---------------------------------------------------------|
Danio_rerio_pmela	I749M	# |
Danio_rerio_pmela	I749M	# |---->Altered PTM_site (Pr = 0.08)
Danio_rerio_pmela	T783I	0.174	Altered Cytoplasmic_loop (Pr = 0.33 | P = 4.9e-05); Loss of Disulfide_linkage at C782 (Pr = 0.25 | P = 6.9e-03); Gain of Pyrrolidone_carboxylic_acid at Q787 (Pr = 0.05 | P = 0.04); Loss of Copper_binding at D779 (Pr = 0.05 | P = 0.04)	Altered Motifs (ELME000052:Phosphothreonine motif binding a subset of FHA domains that show a preference for a large aliphatic amino acid at the pT+3 position.; ELME000053:GSK3 phosphorylation recognition site; ELME000136:The Class IV WW domain interaction motif is recognised primarily by the Pin1 phosphorylation-dependent prolyl isomerase.; ELME000159:Proline-Directed Kinase (e.g. MAPK) phosphorylation site in higher eukaryotes.)	Predicted conservation scores
Danio_rerio_pmela	T783I	# Altered Effect (Pr = 0.33)
Danio_rerio_pmela	T783I	# |---->Altered Motifs (ELME000052|ELME000053|ELME000136|ELME000159)
Danio_rerio_pmela	T783I	# |---->Altered Structure_and_dynamics (Pr = 0.33)-------------------------------------------------------|
Danio_rerio_pmela	T783I	# | |---->Altered Secondary_structure (Pr = 0.26) |
Danio_rerio_pmela	T783I	# | | |
Danio_rerio_pmela	T783I	# | |---->Altered Stability_and_conformational_flexibility (Pr = 0.28) |
Danio_rerio_pmela	T783I	# | | |---->Loss of Disulfide_linkage at C782 (Pr = 0.25 | P = 6.9e-03) |
Danio_rerio_pmela	T783I	# | | |---->Altered Conformational_flexibility (Pr = 0.28) |
Danio_rerio_pmela	T783I	# | | |
Danio_rerio_pmela	T783I	# | |---->Altered Special_structural_signatures (Pr = 0.33) |
Danio_rerio_pmela	T783I	# | |---->Altered Signal_peptide (Pr = 0.00) |
Danio_rerio_pmela	T783I	# | | |
Danio_rerio_pmela	T783I	# | |---->Altered Transmembrane_protein (Pr = 0.33) |
Danio_rerio_pmela	T783I	# | |---->Altered Non-cytoplasmic_loop (Pr = 0.33 | P = 4.9e-05) |
Danio_rerio_pmela	T783I	# | |
Danio_rerio_pmela	T783I	# |---->Altered Functional_residue (Pr = 0.21) |
Danio_rerio_pmela	T783I	# |---->Altered Macromolecular_binding (Pr = 0.21) |
Danio_rerio_pmela	T783I	# | |---->Altered Protein_binding (Pr = 0.21) |
Danio_rerio_pmela	T783I	# | |---->Altered Disordered_interface (Pr = 0.12) |
Danio_rerio_pmela	T783I	# | | |
Danio_rerio_pmela	T783I	# | |---->Altered Ordered_interface (Pr = 0.21) |
Danio_rerio_pmela	T783I	# | |
Danio_rerio_pmela	T783I	# |---->Altered Metal_binding (Pr = 0.19)<---------------------------------------------------------|
Danio_rerio_pmela	T783I	# | |---->Loss of Copper_binding at D779 (Pr = 0.05 | P = 0.04)
Danio_rerio_pmela	T783I	# |
Danio_rerio_pmela	T783I	# |---->Altered PTM_site (Pr = 0.08)
Danio_rerio_pmela	T783I	# |---->Gain of Pyrrolidone_carboxylic_acid at Q787 (Pr = 0.05 | P = 0.04)
Danio_rerio_pmela	L789Q	0.365	Gain of Zinc_binding at C791 (Pr = 0.42 | P = 7.5e-03); Gain of Intrinsic_disorder (Pr = 0.39 | P = 0.01); Altered Cytoplasmic_loop (Pr = 0.32 | P = 8.3e-05); Loss of Disulfide_linkage at C791 (Pr = 0.27 | P = 2.9e-03); Gain of O-linked_glycosylation at T788 (Pr = 0.16 | P = 0.03); Gain of Pyrrolidone_carboxylic_acid at Q790 (Pr = 0.09 | P = 0.01)	Altered Motifs (ELME000202:(ST)Q motif which is phosphorylated by PIKK family members.)	Predicted conservation scores
Danio_rerio_pmela	L789Q	# Altered Effect (Pr = 0.42)
Danio_rerio_pmela	L789Q	# |---->Altered Motifs (ELME000202)
Danio_rerio_pmela	L789Q	# |---->Altered Structure_and_dynamics (Pr = 0.42)-------------------------------------------------------|
Danio_rerio_pmela	L789Q	# | |---->Altered Secondary_structure (Pr = 0.26) |
Danio_rerio_pmela	L789Q	# | | |
Danio_rerio_pmela	L789Q	# | |---->Altered Stability_and_conformational_flexibility (Pr = 0.39) |
Danio_rerio_pmela	L789Q	# | | |---->Loss of Disulfide_linkage at C791 (Pr = 0.27 | P = 2.9e-03) |
Danio_rerio_pmela	L789Q	# | | |---->Altered Conformational_flexibility (Pr = 0.39) |
Danio_rerio_pmela	L789Q	# | | |---->Gain of Intrinsic_disorder (Pr = 0.39 | P = 0.01) |
Danio_rerio_pmela	L789Q	# | | |
Danio_rerio_pmela	L789Q	# | |---->Altered Special_structural_signatures (Pr = 0.32) |
Danio_rerio_pmela	L789Q	# | |---->Altered Signal_peptide (Pr = 0.00) |
Danio_rerio_pmela	L789Q	# | | |
Danio_rerio_pmela	L789Q	# | |---->Altered Transmembrane_protein (Pr = 0.32) |
Danio_rerio_pmela	L789Q	# | |---->Altered Non-cytoplasmic_loop (Pr = 0.32 | P = 8.3e-05) |
Danio_rerio_pmela	L789Q	# | |
Danio_rerio_pmela	L789Q	# |---->Altered Functional_residue (Pr = 0.42) |
Danio_rerio_pmela	L789Q	# |---->Altered Macromolecular_binding (Pr = 0.19) |
Danio_rerio_pmela	L789Q	# | |---->Altered Protein_binding (Pr = 0.19) |
Danio_rerio_pmela	L789Q	# | |---->Altered Disordered_interface (Pr = 0.12) |
Danio_rerio_pmela	L789Q	# | | |
Danio_rerio_pmela	L789Q	# | |---->Altered Ordered_interface (Pr = 0.19) |
Danio_rerio_pmela	L789Q	# | |
Danio_rerio_pmela	L789Q	# |---->Altered Metal_binding (Pr = 0.42)<---------------------------------------------------------|
Danio_rerio_pmela	L789Q	# | |---->Gain of Zinc_binding at C791 (Pr = 0.42 | P = 7.5e-03)
Danio_rerio_pmela	L789Q	# |
Danio_rerio_pmela	L789Q	# |---->Altered PTM_site (Pr = 0.16)
Danio_rerio_pmela	L789Q	# |---->Gain of O-linked_glycosylation at T788 (Pr = 0.16 | P = 0.03)
Danio_rerio_pmela	L789Q	# |---->Gain of Pyrrolidone_carboxylic_acid at Q790 (Pr = 0.09 | P = 0.01)
Danio_rerio_pmela	A793D	0.274	Gain of Zinc_binding at C791 (Pr = 0.26 | P = 0.03); Altered Cytoplasmic_loop (Pr = 0.26 | P = 8.6e-04); Gain of Disulfide_linkage at C791 (Pr = 0.24 | P = 9.8e-03); Loss of Pyrrolidone_carboxylic_acid at Q790 (Pr = 0.07 | P = 0.02)	Altered Motifs (ELME000007:Interacts with the Retinoblastoma protein; ELME000136:The Class IV WW domain interaction motif is recognised primarily by the Pin1 phosphorylation-dependent prolyl isomerase.; ELME000159:Proline-Directed Kinase (e.g. MAPK) phosphorylation site in higher eukaryotes.)	Predicted conservation scores
Danio_rerio_pmela	A793D	# Altered Effect (Pr = 0.26)
Danio_rerio_pmela	A793D	# |---->Altered Motifs (ELME000007|ELME000136|ELME000159)
Danio_rerio_pmela	A793D	# |---->Altered Structure_and_dynamics (Pr = 0.26)-------------------------------------------------------|
Danio_rerio_pmela	A793D	# | |---->Altered Secondary_structure (Pr = 0.23) |
Danio_rerio_pmela	A793D	# | | |
Danio_rerio_pmela	A793D	# | |---->Altered Stability_and_conformational_flexibility (Pr = 0.24) |
Danio_rerio_pmela	A793D	# | | |---->Gain of Disulfide_linkage at C791 (Pr = 0.24 | P = 9.8e-03) |
Danio_rerio_pmela	A793D	# | | |---->Altered Conformational_flexibility (Pr = 0.23) |
Danio_rerio_pmela	A793D	# | | |
Danio_rerio_pmela	A793D	# | |---->Altered Special_structural_signatures (Pr = 0.26) |
Danio_rerio_pmela	A793D	# | |---->Altered Signal_peptide (Pr = 0.00) |
Danio_rerio_pmela	A793D	# | | |
Danio_rerio_pmela	A793D	# | |---->Altered Transmembrane_protein (Pr = 0.26) |
Danio_rerio_pmela	A793D	# | |---->Altered Non-cytoplasmic_loop (Pr = 0.26 | P = 8.6e-04) |
Danio_rerio_pmela	A793D	# | |
Danio_rerio_pmela	A793D	# |---->Altered Functional_residue (Pr = 0.26) |
Danio_rerio_pmela	A793D	# |---->Altered Macromolecular_binding (Pr = 0.14) |
Danio_rerio_pmela	A793D	# | |---->Altered Protein_binding (Pr = 0.14) |
Danio_rerio_pmela	A793D	# | |---->Altered Disordered_interface (Pr = 0.14) |
Danio_rerio_pmela	A793D	# | | |
Danio_rerio_pmela	A793D	# | |---->Altered Ordered_interface (Pr = 0.13) |
Danio_rerio_pmela	A793D	# | |
Danio_rerio_pmela	A793D	# |---->Altered Metal_binding (Pr = 0.26)<---------------------------------------------------------|
Danio_rerio_pmela	A793D	# | |---->Gain of Zinc_binding at C791 (Pr = 0.26 | P = 0.03)
Danio_rerio_pmela	A793D	# |
Danio_rerio_pmela	A793D	# |---->Altered PTM_site (Pr = 0.10)
Danio_rerio_pmela	A793D	# |---->Loss of Pyrrolidone_carboxylic_acid at Q790 (Pr = 0.07 | P = 0.02)
Danio_rerio_pmela	S798P	0.133	Altered Cytoplasmic_loop (Pr = 0.30 | P = 1.7e-04); Gain of Loop (Pr = 0.26 | P = 0.05); Loss of Disulfide_linkage at C800 (Pr = 0.20 | P = 0.02); Gain of O-linked_glycosylation at T795 (Pr = 0.19 | P = 0.02)	Altered Motifs (ELME000159:Proline-Directed Kinase (e.g. MAPK) phosphorylation site in higher eukaryotes.; ELME000292:The TPxxE phospho-dependent degron binds the FBW7 F box proteins of the SCF (Skp1_Cullin-Fbox) complex.)	Predicted conservation scores
Danio_rerio_pmela	S798P	# Altered Effect (Pr = 0.30)
Danio_rerio_pmela	S798P	# |---->Altered Motifs (ELME000159|ELME000292)
Danio_rerio_pmela	S798P	# |---->Altered Structure_and_dynamics (Pr = 0.30)-------------------------------------------------------|
Danio_rerio_pmela	S798P	# | |---->Altered Secondary_structure (Pr = 0.26) |
Danio_rerio_pmela	S798P	# | | |---->Gain of Loop (Pr = 0.26 | P = 0.05) |
Danio_rerio_pmela	S798P	# | | |
Danio_rerio_pmela	S798P	# | |---->Altered Stability_and_conformational_flexibility (Pr = 0.20) |
Danio_rerio_pmela	S798P	# | | |---->Loss of Disulfide_linkage at C800 (Pr = 0.20 | P = 0.02) |
Danio_rerio_pmela	S798P	# | | |---->Altered Conformational_flexibility (Pr = 0.19) |
Danio_rerio_pmela	S798P	# | | |
Danio_rerio_pmela	S798P	# | |---->Altered Special_structural_signatures (Pr = 0.30) |
Danio_rerio_pmela	S798P	# | |---->Altered Signal_peptide (Pr = 0.00) |
Danio_rerio_pmela	S798P	# | | |
Danio_rerio_pmela	S798P	# | |---->Altered Transmembrane_protein (Pr = 0.30) |
Danio_rerio_pmela	S798P	# | |---->Altered Non-cytoplasmic_loop (Pr = 0.30 | P = 1.7e-04) |
Danio_rerio_pmela	S798P	# | |
Danio_rerio_pmela	S798P	# |---->Altered Functional_residue (Pr = 0.19) |
Danio_rerio_pmela	S798P	# |---->Altered Macromolecular_binding (Pr = 0.08) |
Danio_rerio_pmela	S798P	# | |---->Altered Protein_binding (Pr = 0.08) |
Danio_rerio_pmela	S798P	# | |---->Altered Disordered_interface (Pr = 0.05) |
Danio_rerio_pmela	S798P	# | | |
Danio_rerio_pmela	S798P	# | |---->Altered Ordered_interface (Pr = 0.08) |
Danio_rerio_pmela	S798P	# | |
Danio_rerio_pmela	S798P	# |---->Altered Metal_binding (Pr = 0.03)<---------------------------------------------------------|
Danio_rerio_pmela	S798P	# |
Danio_rerio_pmela	S798P	# |---->Altered PTM_site (Pr = 0.19)
Danio_rerio_pmela	S798P	# |---->Gain of O-linked_glycosylation at T795 (Pr = 0.19 | P = 0.02)
Danio_rerio_pmela	M802I	0.197	Altered Cytoplasmic_loop (Pr = 0.32 | P = 9.3e-05); Loss of Helix (Pr = 0.28 | P = 0.02); Gain of Strand (Pr = 0.27 | P = 0.03); Loss of Disulfide_linkage at C800 (Pr = 0.20 | P = 0.02); Gain of Pyrrolidone_carboxylic_acid at Q806 (Pr = 0.09 | P = 0.01)	Altered Motifs (ELME000140:The PCNA binding PIP box motif is found in proteins involved in DNA replication - repair and cell cycle control.)	Predicted conservation scores
Danio_rerio_pmela	M802I	# Altered Effect (Pr = 0.32)
Danio_rerio_pmela	M802I	# |---->Altered Motifs (ELME000140)
Danio_rerio_pmela	M802I	# |---->Altered Structure_and_dynamics (Pr = 0.32)-------------------------------------------------------|
Danio_rerio_pmela	M802I	# | |---->Altered Secondary_structure (Pr = 0.28) |
Danio_rerio_pmela	M802I	# | | |---->Loss of Helix (Pr = 0.28 | P = 0.02) |
Danio_rerio_pmela	M802I	# | | |---->Gain of Strand (Pr = 0.27 | P = 0.03) |
Danio_rerio_pmela	M802I	# | | |
Danio_rerio_pmela	M802I	# | |---->Altered Stability_and_conformational_flexibility (Pr = 0.20) |
Danio_rerio_pmela	M802I	# | | |---->Loss of Disulfide_linkage at C800 (Pr = 0.20 | P = 0.02) |
Danio_rerio_pmela	M802I	# | | |---->Altered Conformational_flexibility (Pr = 0.16) |
Danio_rerio_pmela	M802I	# | | |
Danio_rerio_pmela	M802I	# | |---->Altered Special_structural_signatures (Pr = 0.32) |
Danio_rerio_pmela	M802I	# | |---->Altered Signal_peptide (Pr = 0.00) |
Danio_rerio_pmela	M802I	# | | |
Danio_rerio_pmela	M802I	# | |---->Altered Transmembrane_protein (Pr = 0.32) |
Danio_rerio_pmela	M802I	# | |---->Altered Non-cytoplasmic_loop (Pr = 0.32 | P = 9.3e-05) |
Danio_rerio_pmela	M802I	# | |
Danio_rerio_pmela	M802I	# |---->Altered Functional_residue (Pr = 0.18) |
Danio_rerio_pmela	M802I	# |---->Altered Macromolecular_binding (Pr = 0.18) |
Danio_rerio_pmela	M802I	# | |---->Altered Protein_binding (Pr = 0.18) |
Danio_rerio_pmela	M802I	# | |---->Altered Disordered_interface (Pr = 0.07) |
Danio_rerio_pmela	M802I	# | | |
Danio_rerio_pmela	M802I	# | |---->Altered Ordered_interface (Pr = 0.18) |
Danio_rerio_pmela	M802I	# | |
Danio_rerio_pmela	M802I	# |---->Altered Metal_binding (Pr = 0.03)<---------------------------------------------------------|
Danio_rerio_pmela	M802I	# |
Danio_rerio_pmela	M802I	# |---->Altered PTM_site (Pr = 0.09)
Danio_rerio_pmela	M802I	# |---->Gain of Pyrrolidone_carboxylic_acid at Q806 (Pr = 0.09 | P = 0.01)
Danio_rerio_pmela	K832R	0.103	Altered Cytoplasmic_loop (Pr = 0.30 | P = 1.8e-04); Loss of Ubiquitylation at K832 (Pr = 0.24 | P = 1.1e-03); Gain of ADP-ribosylation at K832 (Pr = 0.24 | P = 0.01)	Altered Motifs (ELME000053:GSK3 phosphorylation recognition site; ELME000062:Secondary preference for PKA-type AGC kinase phosphorylation.; ELME000085:Glycosaminoglycan attachment site; PS00005:Protein kinase C phosphorylation site)	Predicted conservation scores
Danio_rerio_pmela	K832R	# Altered Effect (Pr = 0.30)
Danio_rerio_pmela	K832R	# |---->Altered Motifs (ELME000053|ELME000062|ELME000085|PS00005)
Danio_rerio_pmela	K832R	# |---->Altered Structure_and_dynamics (Pr = 0.30)-------------------------------------------------------|
Danio_rerio_pmela	K832R	# | |---->Altered Secondary_structure (Pr = 0.26) |
Danio_rerio_pmela	K832R	# | | |
Danio_rerio_pmela	K832R	# | |---->Altered Stability_and_conformational_flexibility (Pr = 0.19) |
Danio_rerio_pmela	K832R	# | | |---->Altered Conformational_flexibility (Pr = 0.19) |
Danio_rerio_pmela	K832R	# | | |
Danio_rerio_pmela	K832R	# | |---->Altered Special_structural_signatures (Pr = 0.30) |
Danio_rerio_pmela	K832R	# | |---->Altered Signal_peptide (Pr = 0.00) |
Danio_rerio_pmela	K832R	# | | |
Danio_rerio_pmela	K832R	# | |---->Altered Transmembrane_protein (Pr = 0.30) |
Danio_rerio_pmela	K832R	# | |---->Altered Non-cytoplasmic_loop (Pr = 0.30 | P = 1.8e-04) |
Danio_rerio_pmela	K832R	# | |
Danio_rerio_pmela	K832R	# |---->Altered Functional_residue (Pr = 0.24) |
Danio_rerio_pmela	K832R	# |---->Altered Macromolecular_binding (Pr = 0.24) |
Danio_rerio_pmela	K832R	# | |---->Altered Protein_binding (Pr = 0.24) |
Danio_rerio_pmela	K832R	# | |---->Altered Disordered_interface (Pr = 0.12) |
Danio_rerio_pmela	K832R	# | | |
Danio_rerio_pmela	K832R	# | |---->Altered Ordered_interface (Pr = 0.24) |
Danio_rerio_pmela	K832R	# | |
Danio_rerio_pmela	K832R	# |---->Altered Metal_binding (Pr = 0.07)<---------------------------------------------------------|
Danio_rerio_pmela	K832R	# |
Danio_rerio_pmela	K832R	# |---->Altered PTM_site (Pr = 0.24)
Danio_rerio_pmela	K832R	# |---->Gain of ADP-ribosylation at K832 (Pr = 0.24 | P = 0.01)
Danio_rerio_pmela	K832R	# |---->Loss of Ubiquitylation at K832 (Pr = 0.24 | P = 1.1e-03)
Danio_rerio_pmela	S834N	0.191	Altered Cytoplasmic_loop (Pr = 0.32 | P = 1.0e-04); Altered PPI_residue (Pr = 0.30 | P = 0.02); Loss of Loop (Pr = 0.27 | P = 0.04); Gain of Ubiquitylation at K832 (Pr = 0.18 | P = 0.02); Gain of Potassium_binding at S839 (Pr = 0.10 | P = 0.05); Gain of GPI-anchor_amidation at S834 (Pr = 0.02 | P = 0.02)	Altered Motifs (ELME000053:GSK3 phosphorylation recognition site)	Predicted conservation scores
Danio_rerio_pmela	S834N	# Altered Effect (Pr = 0.32)
Danio_rerio_pmela	S834N	# |---->Altered Motifs (ELME000053)
Danio_rerio_pmela	S834N	# |---->Altered Structure_and_dynamics (Pr = 0.32)-------------------------------------------------------|
Danio_rerio_pmela	S834N	# | |---->Altered Secondary_structure (Pr = 0.27) |
Danio_rerio_pmela	S834N	# | | |---->Loss of Loop (Pr = 0.27 | P = 0.04) |
Danio_rerio_pmela	S834N	# | | |
Danio_rerio_pmela	S834N	# | |---->Altered Stability_and_conformational_flexibility (Pr = 0.26) |
Danio_rerio_pmela	S834N	# | | |---->Altered Conformational_flexibility (Pr = 0.26) |
Danio_rerio_pmela	S834N	# | | |
Danio_rerio_pmela	S834N	# | |---->Altered Special_structural_signatures (Pr = 0.32) |
Danio_rerio_pmela	S834N	# | |---->Altered Signal_peptide (Pr = 0.00) |
Danio_rerio_pmela	S834N	# | | |
Danio_rerio_pmela	S834N	# | |---->Altered Transmembrane_protein (Pr = 0.32) |
Danio_rerio_pmela	S834N	# | |---->Altered Non-cytoplasmic_loop (Pr = 0.32 | P = 1.0e-04) |
Danio_rerio_pmela	S834N	# | |
Danio_rerio_pmela	S834N	# |---->Altered Functional_residue (Pr = 0.30) |
Danio_rerio_pmela	S834N	# |---->Altered Macromolecular_binding (Pr = 0.30) |
Danio_rerio_pmela	S834N	# | |---->Altered Protein_binding (Pr = 0.30) |
Danio_rerio_pmela	S834N	# | |---->Altered Disordered_interface (Pr = 0.12) |
Danio_rerio_pmela	S834N	# | | |
Danio_rerio_pmela	S834N	# | |---->Altered Ordered_interface (Pr = 0.30) |
Danio_rerio_pmela	S834N	# | |---->Altered PPI_residue (Pr = 0.30 | P = 0.02) |
Danio_rerio_pmela	S834N	# | |
Danio_rerio_pmela	S834N	# |---->Altered Metal_binding (Pr = 0.16)<---------------------------------------------------------|
Danio_rerio_pmela	S834N	# | |---->Gain of Potassium_binding at S839 (Pr = 0.10 | P = 0.05)
Danio_rerio_pmela	S834N	# |
Danio_rerio_pmela	S834N	# |---->Altered PTM_site (Pr = 0.18)
Danio_rerio_pmela	S834N	# |---->Gain of GPI-anchor_amidation at S834 (Pr = 0.02 | P = 0.02)
Danio_rerio_pmela	S834N	# |---->Gain of Ubiquitylation at K832 (Pr = 0.18 | P = 0.02)
Danio_rerio_pmela	V856F	0.619	Altered Signal_helix (Pr = 0.18 | P = 1.1e-03); Altered Cytoplasmic_loop (Pr = 0.16 | P = 0.01); Altered C-terminal_signal (Pr = 0.09 | P = 1.1e-03); Altered Transmembrane_region (Pr = 0.02 | P = 6.3e-03)	Altered Motifs (None)	Predicted conservation scores
Danio_rerio_pmela	V856F	# Altered Effect (Pr = 0.18)
Danio_rerio_pmela	V856F	# |---->Altered Motifs (None)
Danio_rerio_pmela	V856F	# |---->Altered Structure_and_dynamics (Pr = 0.18)-------------------------------------------------------|
Danio_rerio_pmela	V856F	# | |---->Altered Secondary_structure (Pr = 0.15) |
Danio_rerio_pmela	V856F	# | | |
Danio_rerio_pmela	V856F	# | |---->Altered Stability_and_conformational_flexibility (Pr = 0.12) |
Danio_rerio_pmela	V856F	# | | |---->Altered Conformational_flexibility (Pr = 0.12) |
Danio_rerio_pmela	V856F	# | | |
Danio_rerio_pmela	V856F	# | |---->Altered Special_structural_signatures (Pr = 0.18) |
Danio_rerio_pmela	V856F	# | |---->Altered Signal_peptide (Pr = 0.18) |
Danio_rerio_pmela	V856F	# | | |---->Altered Signal_helix (Pr = 0.18 | P = 1.1e-03) |
Danio_rerio_pmela	V856F	# | | |---->Altered C-terminal_signal (Pr = 0.09 | P = 1.1e-03) |
Danio_rerio_pmela	V856F	# | | |
Danio_rerio_pmela	V856F	# | |---->Altered Transmembrane_protein (Pr = 0.16) |
Danio_rerio_pmela	V856F	# | |---->Altered Transmembrane_region (Pr = 0.02 | P = 6.3e-03) |
Danio_rerio_pmela	V856F	# | |---->Altered Non-cytoplasmic_loop (Pr = 0.16 | P = 0.01) |
Danio_rerio_pmela	V856F	# | |
Danio_rerio_pmela	V856F	# |---->Altered Functional_residue (Pr = 0.09) |
Danio_rerio_pmela	V856F	# |---->Altered Macromolecular_binding (Pr = 0.09) |
Danio_rerio_pmela	V856F	# | |---->Altered Protein_binding (Pr = 0.09) |
Danio_rerio_pmela	V856F	# | |---->Altered Disordered_interface (Pr = 0.05) |
Danio_rerio_pmela	V856F	# | | |
Danio_rerio_pmela	V856F	# | |---->Altered Ordered_interface (Pr = 0.09) |
Danio_rerio_pmela	V856F	# | |
Danio_rerio_pmela	V856F	# |---->Altered Metal_binding (Pr = 0.01)<---------------------------------------------------------|
Danio_rerio_pmela	V856F	# |
Danio_rerio_pmela	V856F	# |---->Altered PTM_site (Pr = 0.01)
Danio_rerio_pmela	I858V	0.080	Altered Signal_helix (Pr = 0.15 | P = 1.4e-03); Altered C-terminal_signal (Pr = 0.04 | P = 2.5e-03); Altered Transmembrane_region (Pr = 0.02 | P = 6.8e-03)	Altered Motifs (None)	Predicted conservation scores
Danio_rerio_pmela	I858V	# Altered Effect (Pr = 0.15)
Danio_rerio_pmela	I858V	# |---->Altered Motifs (None)
Danio_rerio_pmela	I858V	# |---->Altered Structure_and_dynamics (Pr = 0.15)-------------------------------------------------------|
Danio_rerio_pmela	I858V	# | |---->Altered Secondary_structure (Pr = 0.05) |
Danio_rerio_pmela	I858V	# | | |
Danio_rerio_pmela	I858V	# | |---->Altered Stability_and_conformational_flexibility (Pr = 0.08) |
Danio_rerio_pmela	I858V	# | | |---->Altered Conformational_flexibility (Pr = 0.08) |
Danio_rerio_pmela	I858V	# | | |
Danio_rerio_pmela	I858V	# | |---->Altered Special_structural_signatures (Pr = 0.15) |
Danio_rerio_pmela	I858V	# | |---->Altered Signal_peptide (Pr = 0.15) |
Danio_rerio_pmela	I858V	# | | |---->Altered Signal_helix (Pr = 0.15 | P = 1.4e-03) |
Danio_rerio_pmela	I858V	# | | |---->Altered C-terminal_signal (Pr = 0.04 | P = 2.5e-03) |
Danio_rerio_pmela	I858V	# | | |
Danio_rerio_pmela	I858V	# | |---->Altered Transmembrane_protein (Pr = 0.08) |
Danio_rerio_pmela	I858V	# | |---->Altered Transmembrane_region (Pr = 0.02 | P = 6.8e-03) |
Danio_rerio_pmela	I858V	# | |
Danio_rerio_pmela	I858V	# |---->Altered Functional_residue (Pr = 0.08) |
Danio_rerio_pmela	I858V	# |---->Altered Macromolecular_binding (Pr = 0.08) |
Danio_rerio_pmela	I858V	# | |---->Altered Protein_binding (Pr = 0.08) |
Danio_rerio_pmela	I858V	# | |---->Altered Disordered_interface (Pr = 0.03) |
Danio_rerio_pmela	I858V	# | | |
Danio_rerio_pmela	I858V	# | |---->Altered Ordered_interface (Pr = 0.08) |
Danio_rerio_pmela	I858V	# | |
Danio_rerio_pmela	I858V	# |---->Altered Metal_binding (Pr = 0.01)<---------------------------------------------------------|
Danio_rerio_pmela	I858V	# |
Danio_rerio_pmela	I858V	# |---->Altered PTM_site (Pr = 0.01)
Danio_rerio_pmela	G862A	0.350	Altered Transmembrane_region (Pr = 0.02 | P = 6.8e-03); Altered Signal_helix (Pr = 0.01 | P = 7.7e-03)	Altered Motifs (None)	Predicted conservation scores
Danio_rerio_pmela	G862A	# Altered Effect (Pr = 0.15)
Danio_rerio_pmela	G862A	# |---->Altered Motifs (None)
Danio_rerio_pmela	G862A	# |---->Altered Structure_and_dynamics (Pr = 0.13)-------------------------------------------------------|
Danio_rerio_pmela	G862A	# | |---->Altered Secondary_structure (Pr = 0.13) |
Danio_rerio_pmela	G862A	# | | |
Danio_rerio_pmela	G862A	# | |---->Altered Stability_and_conformational_flexibility (Pr = 0.07) |
Danio_rerio_pmela	G862A	# | | |---->Altered Conformational_flexibility (Pr = 0.07) |
Danio_rerio_pmela	G862A	# | | |
Danio_rerio_pmela	G862A	# | |---->Altered Special_structural_signatures (Pr = 0.06) |
Danio_rerio_pmela	G862A	# | |---->Altered Signal_peptide (Pr = 0.01) |
Danio_rerio_pmela	G862A	# | | |---->Altered Signal_helix (Pr = 0.01 | P = 7.7e-03) |
Danio_rerio_pmela	G862A	# | | |
Danio_rerio_pmela	G862A	# | |---->Altered Transmembrane_protein (Pr = 0.06) |
Danio_rerio_pmela	G862A	# | |---->Altered Transmembrane_region (Pr = 0.02 | P = 6.8e-03) |
Danio_rerio_pmela	G862A	# | |
Danio_rerio_pmela	G862A	# |---->Altered Functional_residue (Pr = 0.15) |
Danio_rerio_pmela	G862A	# |---->Altered Macromolecular_binding (Pr = 0.15) |
Danio_rerio_pmela	G862A	# | |---->Altered Protein_binding (Pr = 0.15) |
Danio_rerio_pmela	G862A	# | |---->Altered Disordered_interface (Pr = 0.11) |
Danio_rerio_pmela	G862A	# | | |
Danio_rerio_pmela	G862A	# | |---->Altered Ordered_interface (Pr = 0.15) |
Danio_rerio_pmela	G862A	# | |
Danio_rerio_pmela	G862A	# |---->Altered Metal_binding (Pr = 0.01)<---------------------------------------------------------|
Danio_rerio_pmela	G862A	# |
Danio_rerio_pmela	G862A	# |---->Altered PTM_site (Pr = 0.01)
Danio_rerio_pmela	D886E	0.064	Altered Cytoplasmic_loop (Pr = 0.11 | P = 0.03)	Altered Motifs (ELME000053:GSK3 phosphorylation recognition site; ELME000085:Glycosaminoglycan attachment site; ELME000239:The USP7 NTD domain binding motif variant based on the MDM2 and P53 interactions.; PS00008:N-myristoylation site)	Predicted conservation scores
Danio_rerio_pmela	D886E	# Altered Effect (Pr = 0.25)
Danio_rerio_pmela	D886E	# |---->Altered Motifs (ELME000053|ELME000085|ELME000239|PS00008)
Danio_rerio_pmela	D886E	# |---->Altered Structure_and_dynamics (Pr = 0.25)-------------------------------------------------------|
Danio_rerio_pmela	D886E	# | |---->Altered Secondary_structure (Pr = 0.25) |
Danio_rerio_pmela	D886E	# | | |
Danio_rerio_pmela	D886E	# | |---->Altered Stability_and_conformational_flexibility (Pr = 0.24) |
Danio_rerio_pmela	D886E	# | | |---->Altered Conformational_flexibility (Pr = 0.24) |
Danio_rerio_pmela	D886E	# | | |
Danio_rerio_pmela	D886E	# | |---->Altered Special_structural_signatures (Pr = 0.11) |
Danio_rerio_pmela	D886E	# | |---->Altered Signal_peptide (Pr = 0.00) |
Danio_rerio_pmela	D886E	# | | |
Danio_rerio_pmela	D886E	# | |---->Altered Transmembrane_protein (Pr = 0.11) |
Danio_rerio_pmela	D886E	# | |---->Altered Non-cytoplasmic_loop (Pr = 0.11 | P = 0.03) |
Danio_rerio_pmela	D886E	# | |
Danio_rerio_pmela	D886E	# |---->Altered Functional_residue (Pr = 0.10) |
Danio_rerio_pmela	D886E	# |---->Altered Macromolecular_binding (Pr = 0.07) |
Danio_rerio_pmela	D886E	# | |---->Altered Protein_binding (Pr = 0.07) |
Danio_rerio_pmela	D886E	# | |---->Altered Disordered_interface (Pr = 0.07) |
Danio_rerio_pmela	D886E	# | | |
Danio_rerio_pmela	D886E	# | |---->Altered Ordered_interface (Pr = 0.04) |
Danio_rerio_pmela	D886E	# | |
Danio_rerio_pmela	D886E	# |---->Altered Metal_binding (Pr = 0.03)<---------------------------------------------------------|
Danio_rerio_pmela	D886E	# |
Danio_rerio_pmela	D886E	# |---->Altered PTM_site (Pr = 0.10)
Danio_rerio_pmela	A888E	0.153	Gain of B-factor (Pr = 0.28 | P = 5.6e-03); Altered Cytoplasmic_loop (Pr = 0.13 | P = 0.02)	Altered Motifs (ELME000053:GSK3 phosphorylation recognition site; ELME000063:CK1 phosphorylation site; ELME000064:CK2 phosphorylation site; ELME000085:Glycosaminoglycan attachment site; ELME000197:Phosphopeptide motif which directly interacts with the BRCT (carboxy-terminal) domain of the Breast Cancer Gene BRCA1 with low affinity; ELME000239:The USP7 NTD domain binding motif variant based on the MDM2 and P53 interactions.; PS00006:Casein kinase II phosphorylation site; PS00008:N-myristoylation site)	Predicted conservation scores
Danio_rerio_pmela	A888E	# Altered Effect (Pr = 0.28)
Danio_rerio_pmela	A888E	# |---->Altered Motifs (ELME000053|ELME000063|ELME000064|ELME000085|ELME000197|ELME000239|PS00006|PS00008)
Danio_rerio_pmela	A888E	# |---->Altered Structure_and_dynamics (Pr = 0.28)-------------------------------------------------------|
Danio_rerio_pmela	A888E	# | |---->Altered Secondary_structure (Pr = 0.25) |
Danio_rerio_pmela	A888E	# | | |
Danio_rerio_pmela	A888E	# | |---->Altered Stability_and_conformational_flexibility (Pr = 0.28) |
Danio_rerio_pmela	A888E	# | | |---->Altered Conformational_flexibility (Pr = 0.28) |
Danio_rerio_pmela	A888E	# | | |---->Gain of B-factor (Pr = 0.28 | P = 5.6e-03) |
Danio_rerio_pmela	A888E	# | | |
Danio_rerio_pmela	A888E	# | |---->Altered Special_structural_signatures (Pr = 0.13) |
Danio_rerio_pmela	A888E	# | |---->Altered Signal_peptide (Pr = 0.00) |
Danio_rerio_pmela	A888E	# | | |
Danio_rerio_pmela	A888E	# | |---->Altered Transmembrane_protein (Pr = 0.13) |
Danio_rerio_pmela	A888E	# | |---->Altered Non-cytoplasmic_loop (Pr = 0.13 | P = 0.02) |
Danio_rerio_pmela	A888E	# | |
Danio_rerio_pmela	A888E	# |---->Altered Functional_residue (Pr = 0.12) |
Danio_rerio_pmela	A888E	# |---->Altered Macromolecular_binding (Pr = 0.07) |
Danio_rerio_pmela	A888E	# | |---->Altered Protein_binding (Pr = 0.07) |
Danio_rerio_pmela	A888E	# | |---->Altered Disordered_interface (Pr = 0.07) |
Danio_rerio_pmela	A888E	# | | |
Danio_rerio_pmela	A888E	# | |---->Altered Ordered_interface (Pr = 0.04) |
Danio_rerio_pmela	A888E	# | |
Danio_rerio_pmela	A888E	# |---->Altered Metal_binding (Pr = 0.03)<---------------------------------------------------------|
Danio_rerio_pmela	A888E	# |
Danio_rerio_pmela	A888E	# |---->Altered PTM_site (Pr = 0.12)
Danio_rerio_pmela	S889G	0.058	Gain of Loop (Pr = 0.31 | P = 4.0e-03); Altered Cytoplasmic_loop (Pr = 0.09 | P = 0.05)	Altered Motifs (ELME000053:GSK3 phosphorylation recognition site; ELME000063:CK1 phosphorylation site; ELME000085:Glycosaminoglycan attachment site; ELME000197:Phosphopeptide motif which directly interacts with the BRCT (carboxy-terminal) domain of the Breast Cancer Gene BRCA1 with low affinity; ELME000239:The USP7 NTD domain binding motif variant based on the MDM2 and P53 interactions.; PS00008:N-myristoylation site)	Predicted conservation scores
Danio_rerio_pmela	S889G	# Altered Effect (Pr = 0.31)
Danio_rerio_pmela	S889G	# |---->Altered Motifs (ELME000053|ELME000063|ELME000085|ELME000197|ELME000239|PS00008)
Danio_rerio_pmela	S889G	# |---->Altered Structure_and_dynamics (Pr = 0.31)-------------------------------------------------------|
Danio_rerio_pmela	S889G	# | |---->Altered Secondary_structure (Pr = 0.31) |
Danio_rerio_pmela	S889G	# | | |---->Gain of Loop (Pr = 0.31 | P = 4.0e-03) |
Danio_rerio_pmela	S889G	# | | |
Danio_rerio_pmela	S889G	# | |---->Altered Stability_and_conformational_flexibility (Pr = 0.25) |
Danio_rerio_pmela	S889G	# | | |---->Altered Conformational_flexibility (Pr = 0.25) |
Danio_rerio_pmela	S889G	# | | |
Danio_rerio_pmela	S889G	# | |---->Altered Special_structural_signatures (Pr = 0.09) |
Danio_rerio_pmela	S889G	# | |---->Altered Signal_peptide (Pr = 0.00) |
Danio_rerio_pmela	S889G	# | | |
Danio_rerio_pmela	S889G	# | |---->Altered Transmembrane_protein (Pr = 0.09) |
Danio_rerio_pmela	S889G	# | |---->Altered Non-cytoplasmic_loop (Pr = 0.09 | P = 0.05) |
Danio_rerio_pmela	S889G	# | |
Danio_rerio_pmela	S889G	# |---->Altered Functional_residue (Pr = 0.09) |
Danio_rerio_pmela	S889G	# |---->Altered Macromolecular_binding (Pr = 0.09) |
Danio_rerio_pmela	S889G	# | |---->Altered Protein_binding (Pr = 0.09) |
Danio_rerio_pmela	S889G	# | |---->Altered Disordered_interface (Pr = 0.09) |
Danio_rerio_pmela	S889G	# | | |
Danio_rerio_pmela	S889G	# | |---->Altered Ordered_interface (Pr = 0.05) |
Danio_rerio_pmela	S889G	# | |
Danio_rerio_pmela	S889G	# |---->Altered Metal_binding (Pr = 0.03)<---------------------------------------------------------|
Danio_rerio_pmela	S889G	# |
Danio_rerio_pmela	S889G	# |---->Altered PTM_site (Pr = 0.09)
Danio_rerio_pmela	S891G	0.060	Gain of Loop (Pr = 0.31 | P = 3.7e-03)	Altered Motifs (ELME000053:GSK3 phosphorylation recognition site; ELME000063:CK1 phosphorylation site; ELME000197:Phosphopeptide motif which directly interacts with the BRCT (carboxy-terminal) domain of the Breast Cancer Gene BRCA1 with low affinity; ELME000239:The USP7 NTD domain binding motif variant based on the MDM2 and P53 interactions.)	Predicted conservation scores
Danio_rerio_pmela	S891G	# Altered Effect (Pr = 0.31)
Danio_rerio_pmela	S891G	# |---->Altered Motifs (ELME000053|ELME000063|ELME000197|ELME000239)
Danio_rerio_pmela	S891G	# |---->Altered Structure_and_dynamics (Pr = 0.31)-------------------------------------------------------|
Danio_rerio_pmela	S891G	# | |---->Altered Secondary_structure (Pr = 0.31) |
Danio_rerio_pmela	S891G	# | | |---->Gain of Loop (Pr = 0.31 | P = 3.7e-03) |
Danio_rerio_pmela	S891G	# | | |
Danio_rerio_pmela	S891G	# | |---->Altered Stability_and_conformational_flexibility (Pr = 0.24) |
Danio_rerio_pmela	S891G	# | | |---->Altered Conformational_flexibility (Pr = 0.24) |
Danio_rerio_pmela	S891G	# | | |
Danio_rerio_pmela	S891G	# | |---->Altered Special_structural_signatures (Pr = 0.09) |
Danio_rerio_pmela	S891G	# | |---->Altered Signal_peptide (Pr = 0.00) |
Danio_rerio_pmela	S891G	# | | |
Danio_rerio_pmela	S891G	# | |---->Altered Transmembrane_protein (Pr = 0.09) |
Danio_rerio_pmela	S891G	# | |
Danio_rerio_pmela	S891G	# |---->Altered Functional_residue (Pr = 0.15) |
Danio_rerio_pmela	S891G	# |---->Altered Macromolecular_binding (Pr = 0.11) |
Danio_rerio_pmela	S891G	# | |---->Altered Protein_binding (Pr = 0.11) |
Danio_rerio_pmela	S891G	# | |---->Altered Disordered_interface (Pr = 0.11) |
Danio_rerio_pmela	S891G	# | | |
Danio_rerio_pmela	S891G	# | |---->Altered Ordered_interface (Pr = 0.05) |
Danio_rerio_pmela	S891G	# | |
Danio_rerio_pmela	S891G	# |---->Altered Metal_binding (Pr = 0.03)<---------------------------------------------------------|
Danio_rerio_pmela	S891G	# |
Danio_rerio_pmela	S891G	# |---->Altered PTM_site (Pr = 0.15)
Danio_rerio_pmela	S893A	0.079	Gain of Strand (Pr = 0.29 | P = 5.2e-03); Gain of Loop (Pr = 0.28 | P = 0.01); Gain of Proteolytic_cleavage at R896 (Pr = 0.11 | P = 0.04)	Altered Motifs (ELME000053:GSK3 phosphorylation recognition site; ELME000063:CK1 phosphorylation site; ELME000085:Glycosaminoglycan attachment site)	Predicted conservation scores
Danio_rerio_pmela	S893A	# Altered Effect (Pr = 0.29)
Danio_rerio_pmela	S893A	# |---->Altered Motifs (ELME000053|ELME000063|ELME000085)
Danio_rerio_pmela	S893A	# |---->Altered Structure_and_dynamics (Pr = 0.29)-------------------------------------------------------|
Danio_rerio_pmela	S893A	# | |---->Altered Secondary_structure (Pr = 0.29) |
Danio_rerio_pmela	S893A	# | | |---->Gain of Strand (Pr = 0.29 | P = 5.2e-03) |
Danio_rerio_pmela	S893A	# | | |---->Gain of Loop (Pr = 0.28 | P = 0.01) |
Danio_rerio_pmela	S893A	# | | |
Danio_rerio_pmela	S893A	# | |---->Altered Stability_and_conformational_flexibility (Pr = 0.27) |
Danio_rerio_pmela	S893A	# | | |---->Altered Conformational_flexibility (Pr = 0.27) |
Danio_rerio_pmela	S893A	# | | |
Danio_rerio_pmela	S893A	# | |---->Altered Special_structural_signatures (Pr = 0.09) |
Danio_rerio_pmela	S893A	# | |---->Altered Signal_peptide (Pr = 0.00) |
Danio_rerio_pmela	S893A	# | | |
Danio_rerio_pmela	S893A	# | |---->Altered Transmembrane_protein (Pr = 0.09) |
Danio_rerio_pmela	S893A	# | |
Danio_rerio_pmela	S893A	# |---->Altered Functional_residue (Pr = 0.15) |
Danio_rerio_pmela	S893A	# |---->Altered Macromolecular_binding (Pr = 0.11) |
Danio_rerio_pmela	S893A	# | |---->Altered Protein_binding (Pr = 0.11) |
Danio_rerio_pmela	S893A	# | |---->Altered Disordered_interface (Pr = 0.11) |
Danio_rerio_pmela	S893A	# | | |
Danio_rerio_pmela	S893A	# | |---->Altered Ordered_interface (Pr = 0.05) |
Danio_rerio_pmela	S893A	# | |
Danio_rerio_pmela	S893A	# |---->Altered Metal_binding (Pr = 0.03)<---------------------------------------------------------|
Danio_rerio_pmela	S893A	# |
Danio_rerio_pmela	S893A	# |---->Altered PTM_site (Pr = 0.15)
Danio_rerio_pmela	S893A	# |---->Gain of Proteolytic_cleavage at R896 (Pr = 0.11 | P = 0.04)
Danio_rerio_pmela	R896I	0.178	Loss of Intrinsic_disorder (Pr = 0.59 | P = 1.9e-03); Gain of Strand (Pr = 0.28 | P = 0.01)	Altered Motifs (ELME000053:GSK3 phosphorylation recognition site; ELME000062:Secondary preference for PKA-type AGC kinase phosphorylation.; ELME000063:CK1 phosphorylation site; ELME000085:Glycosaminoglycan attachment site; PS00005:Protein kinase C phosphorylation site)	Predicted conservation scores
Danio_rerio_pmela	R896I	# Altered Effect (Pr = 0.59)
Danio_rerio_pmela	R896I	# |---->Altered Motifs (ELME000053|ELME000062|ELME000063|ELME000085|PS00005)
Danio_rerio_pmela	R896I	# |---->Altered Structure_and_dynamics (Pr = 0.59)-------------------------------------------------------|
Danio_rerio_pmela	R896I	# | |---->Altered Secondary_structure (Pr = 0.28) |
Danio_rerio_pmela	R896I	# | | |---->Gain of Strand (Pr = 0.28 | P = 0.01) |
Danio_rerio_pmela	R896I	# | | |
Danio_rerio_pmela	R896I	# | |---->Altered Stability_and_conformational_flexibility (Pr = 0.59) |
Danio_rerio_pmela	R896I	# | | |---->Altered Conformational_flexibility (Pr = 0.59) |
Danio_rerio_pmela	R896I	# | | |---->Loss of Intrinsic_disorder (Pr = 0.59 | P = 1.9e-03) |
Danio_rerio_pmela	R896I	# | | |
Danio_rerio_pmela	R896I	# | |---->Altered Special_structural_signatures (Pr = 0.05) |
Danio_rerio_pmela	R896I	# | |---->Altered Signal_peptide (Pr = 0.00) |
Danio_rerio_pmela	R896I	# | | |
Danio_rerio_pmela	R896I	# | |---->Altered Transmembrane_protein (Pr = 0.05) |
Danio_rerio_pmela	R896I	# | |
Danio_rerio_pmela	R896I	# |---->Altered Functional_residue (Pr = 0.19) |
Danio_rerio_pmela	R896I	# |---->Altered Macromolecular_binding (Pr = 0.19) |
Danio_rerio_pmela	R896I	# | |---->Altered Protein_binding (Pr = 0.19) |
Danio_rerio_pmela	R896I	# | |---->Altered Disordered_interface (Pr = 0.19) |
Danio_rerio_pmela	R896I	# | | |
Danio_rerio_pmela	R896I	# | |---->Altered Ordered_interface (Pr = 0.06) |
Danio_rerio_pmela	R896I	# | |
Danio_rerio_pmela	R896I	# |---->Altered Metal_binding (Pr = 0.02)<---------------------------------------------------------|
Danio_rerio_pmela	R896I	# |
Danio_rerio_pmela	R896I	# |---->Altered PTM_site (Pr = 0.18)
Danio_rerio_pmela	S898A	0.088	Loss of Intrinsic_disorder (Pr = 0.43 | P = 0.02); Gain of Strand (Pr = 0.29 | P = 3.5e-03); Gain of Loop (Pr = 0.28 | P = 0.01); Gain of Proteolytic_cleavage at R896 (Pr = 0.12 | P = 0.03)	Altered Motifs (ELME000062:Secondary preference for PKA-type AGC kinase phosphorylation.; ELME000063:CK1 phosphorylation site)	Predicted conservation scores
Danio_rerio_pmela	S898A	# Altered Effect (Pr = 0.43)
Danio_rerio_pmela	S898A	# |---->Altered Motifs (ELME000062|ELME000063)
Danio_rerio_pmela	S898A	# |---->Altered Structure_and_dynamics (Pr = 0.43)-------------------------------------------------------|
Danio_rerio_pmela	S898A	# | |---->Altered Secondary_structure (Pr = 0.29) |
Danio_rerio_pmela	S898A	# | | |---->Gain of Strand (Pr = 0.29 | P = 3.5e-03) |
Danio_rerio_pmela	S898A	# | | |---->Gain of Loop (Pr = 0.28 | P = 0.01) |
Danio_rerio_pmela	S898A	# | | |
Danio_rerio_pmela	S898A	# | |---->Altered Stability_and_conformational_flexibility (Pr = 0.43) |
Danio_rerio_pmela	S898A	# | | |---->Altered Conformational_flexibility (Pr = 0.43) |
Danio_rerio_pmela	S898A	# | | |---->Loss of Intrinsic_disorder (Pr = 0.43 | P = 0.02) |
Danio_rerio_pmela	S898A	# | | |
Danio_rerio_pmela	S898A	# | |---->Altered Special_structural_signatures (Pr = 0.05) |
Danio_rerio_pmela	S898A	# | |---->Altered Signal_peptide (Pr = 0.00) |
Danio_rerio_pmela	S898A	# | | |
Danio_rerio_pmela	S898A	# | |---->Altered Transmembrane_protein (Pr = 0.05) |
Danio_rerio_pmela	S898A	# | |
Danio_rerio_pmela	S898A	# |---->Altered Functional_residue (Pr = 0.22) |
Danio_rerio_pmela	S898A	# |---->Altered Macromolecular_binding (Pr = 0.22) |
Danio_rerio_pmela	S898A	# | |---->Altered Protein_binding (Pr = 0.22) |
Danio_rerio_pmela	S898A	# | |---->Altered Disordered_interface (Pr = 0.22) |
Danio_rerio_pmela	S898A	# | | |
Danio_rerio_pmela	S898A	# | |---->Altered Ordered_interface (Pr = 0.05) |
Danio_rerio_pmela	S898A	# | |
Danio_rerio_pmela	S898A	# |---->Altered Metal_binding (Pr = 0.02)<---------------------------------------------------------|
Danio_rerio_pmela	S898A	# |
Danio_rerio_pmela	S898A	# |---->Altered PTM_site (Pr = 0.15)
Danio_rerio_pmela	S898A	# |---->Gain of Proteolytic_cleavage at R896 (Pr = 0.12 | P = 0.03)
Danio_rerio_pmela	L901S	0.553	Gain of Intrinsic_disorder (Pr = 0.39 | P = 9.7e-03); Gain of Strand (Pr = 0.31 | P = 1.1e-03)	Altered Motifs (ELME000062:Secondary preference for PKA-type AGC kinase phosphorylation.)	Predicted conservation scores
Danio_rerio_pmela	L901S	# Altered Effect (Pr = 0.39)
Danio_rerio_pmela	L901S	# |---->Altered Motifs (ELME000062)
Danio_rerio_pmela	L901S	# |---->Altered Structure_and_dynamics (Pr = 0.39)-------------------------------------------------------|
Danio_rerio_pmela	L901S	# | |---->Altered Secondary_structure (Pr = 0.31) |
Danio_rerio_pmela	L901S	# | | |---->Gain of Strand (Pr = 0.31 | P = 1.1e-03) |
Danio_rerio_pmela	L901S	# | | |
Danio_rerio_pmela	L901S	# | |---->Altered Stability_and_conformational_flexibility (Pr = 0.39) |
Danio_rerio_pmela	L901S	# | | |---->Altered Conformational_flexibility (Pr = 0.39) |
Danio_rerio_pmela	L901S	# | | |---->Gain of Intrinsic_disorder (Pr = 0.39 | P = 9.7e-03) |
Danio_rerio_pmela	L901S	# | | |
Danio_rerio_pmela	L901S	# | |---->Altered Special_structural_signatures (Pr = 0.04) |
Danio_rerio_pmela	L901S	# | |---->Altered Signal_peptide (Pr = 0.00) |
Danio_rerio_pmela	L901S	# | | |
Danio_rerio_pmela	L901S	# | |---->Altered Transmembrane_protein (Pr = 0.04) |
Danio_rerio_pmela	L901S	# | |
Danio_rerio_pmela	L901S	# |---->Altered Functional_residue (Pr = 0.24) |
Danio_rerio_pmela	L901S	# |---->Altered Macromolecular_binding (Pr = 0.24) |
Danio_rerio_pmela	L901S	# | |---->Altered Protein_binding (Pr = 0.24) |
Danio_rerio_pmela	L901S	# | |---->Altered Disordered_interface (Pr = 0.24) |
Danio_rerio_pmela	L901S	# | | |
Danio_rerio_pmela	L901S	# | |---->Altered Ordered_interface (Pr = 0.07) |
Danio_rerio_pmela	L901S	# | |
Danio_rerio_pmela	L901S	# |---->Altered Metal_binding (Pr = 0.01)<---------------------------------------------------------|
Danio_rerio_pmela	L901S	# |
Danio_rerio_pmela	L901S	# |---->Altered PTM_site (Pr = 0.15)
Danio_rerio_pmela	N905S	0.068	Gain of Intrinsic_disorder (Pr = 0.39 | P = 9.7e-03)	Altered Motifs (ELME000045:The nuclear receptor box motif (LXXLL) confers binding to nuclear receptors.; ELME000053:GSK3 phosphorylation recognition site; ELME000063:CK1 phosphorylation site; ELME000336:NEK2 phosphorylation motif with preferred Phe - Leu or Met in the -3 position to compensate for less favorable residues in the +1 and +2 position.)	Predicted conservation scores
Danio_rerio_pmela	N905S	# Altered Effect (Pr = 0.39)
Danio_rerio_pmela	N905S	# |---->Altered Motifs (ELME000045|ELME000053|ELME000063|ELME000336)
Danio_rerio_pmela	N905S	# |---->Altered Structure_and_dynamics (Pr = 0.39)-------------------------------------------------------|
Danio_rerio_pmela	N905S	# | |---->Altered Secondary_structure (Pr = 0.25) |
Danio_rerio_pmela	N905S	# | | |
Danio_rerio_pmela	N905S	# | |---->Altered Stability_and_conformational_flexibility (Pr = 0.39) |
Danio_rerio_pmela	N905S	# | | |---->Altered Conformational_flexibility (Pr = 0.39) |
Danio_rerio_pmela	N905S	# | | |---->Gain of Intrinsic_disorder (Pr = 0.39 | P = 9.7e-03) |
Danio_rerio_pmela	N905S	# | | |
Danio_rerio_pmela	N905S	# | |---->Altered Special_structural_signatures (Pr = 0.02) |
Danio_rerio_pmela	N905S	# | |---->Altered Signal_peptide (Pr = 0.00) |
Danio_rerio_pmela	N905S	# | | |
Danio_rerio_pmela	N905S	# | |---->Altered Transmembrane_protein (Pr = 0.02) |
Danio_rerio_pmela	N905S	# | |
Danio_rerio_pmela	N905S	# |---->Altered Functional_residue (Pr = 0.22) |
Danio_rerio_pmela	N905S	# |---->Altered Macromolecular_binding (Pr = 0.22) |
Danio_rerio_pmela	N905S	# | |---->Altered Protein_binding (Pr = 0.22) |
Danio_rerio_pmela	N905S	# | |---->Altered Disordered_interface (Pr = 0.22) |
Danio_rerio_pmela	N905S	# | | |
Danio_rerio_pmela	N905S	# | |---->Altered Ordered_interface (Pr = 0.07) |
Danio_rerio_pmela	N905S	# | |
Danio_rerio_pmela	N905S	# |---->Altered Metal_binding (Pr = 0.00)<---------------------------------------------------------|
Danio_rerio_pmela	N905S	# |
Danio_rerio_pmela	N905S	# |---->Altered PTM_site (Pr = 0.12)
Danio_rerio_pmela	L906F	0.088	Loss of Intrinsic_disorder (Pr = 0.35 | P = 0.04); Loss of Helix (Pr = 0.30 | P = 8.6e-03)	Altered Motifs (ELME000045:The nuclear receptor box motif (LXXLL) confers binding to nuclear receptors.; ELME000053:GSK3 phosphorylation recognition site)	Predicted conservation scores
Danio_rerio_pmela	L906F	# Altered Effect (Pr = 0.35)
Danio_rerio_pmela	L906F	# |---->Altered Motifs (ELME000045|ELME000053)
Danio_rerio_pmela	L906F	# |---->Altered Structure_and_dynamics (Pr = 0.35)-------------------------------------------------------|
Danio_rerio_pmela	L906F	# | |---->Altered Secondary_structure (Pr = 0.30) |
Danio_rerio_pmela	L906F	# | | |---->Loss of Helix (Pr = 0.30 | P = 8.6e-03) |
Danio_rerio_pmela	L906F	# | | |
Danio_rerio_pmela	L906F	# | |---->Altered Stability_and_conformational_flexibility (Pr = 0.35) |
Danio_rerio_pmela	L906F	# | | |---->Altered Conformational_flexibility (Pr = 0.35) |
Danio_rerio_pmela	L906F	# | | |---->Loss of Intrinsic_disorder (Pr = 0.35 | P = 0.04) |
Danio_rerio_pmela	L906F	# | | |
Danio_rerio_pmela	L906F	# | |---->Altered Special_structural_signatures (Pr = 0.02) |
Danio_rerio_pmela	L906F	# | |---->Altered Signal_peptide (Pr = 0.00) |
Danio_rerio_pmela	L906F	# | | |
Danio_rerio_pmela	L906F	# | |---->Altered Transmembrane_protein (Pr = 0.02) |
Danio_rerio_pmela	L906F	# | |
Danio_rerio_pmela	L906F	# |---->Altered Functional_residue (Pr = 0.22) |
Danio_rerio_pmela	L906F	# |---->Altered Macromolecular_binding (Pr = 0.22) |
Danio_rerio_pmela	L906F	# | |---->Altered Protein_binding (Pr = 0.22) |
Danio_rerio_pmela	L906F	# | |---->Altered Disordered_interface (Pr = 0.22) |
Danio_rerio_pmela	L906F	# | | |
Danio_rerio_pmela	L906F	# | |---->Altered Ordered_interface (Pr = 0.08) |
Danio_rerio_pmela	L906F	# | |
Danio_rerio_pmela	L906F	# |---->Altered Metal_binding (Pr = 0.00)<---------------------------------------------------------|
Danio_rerio_pmela	L906F	# |
Danio_rerio_pmela	L906F	# |---->Altered PTM_site (Pr = 0.12)
Danio_rerio_pmela	S908N	0.064	Loss of Intrinsic_disorder (Pr = 0.37 | P = 0.04)	Altered Motifs (ELME000045:The nuclear receptor box motif (LXXLL) confers binding to nuclear receptors.; ELME000053:GSK3 phosphorylation recognition site; ELME000062:Secondary preference for PKA-type AGC kinase phosphorylation.; ELME000063:CK1 phosphorylation site; ELME000064:CK2 phosphorylation site; PS00005:Protein kinase C phosphorylation site)	Predicted conservation scores
Danio_rerio_pmela	S908N	# Altered Effect (Pr = 0.37)
Danio_rerio_pmela	S908N	# |---->Altered Motifs (ELME000045|ELME000053|ELME000062|ELME000063|ELME000064|PS00005)
Danio_rerio_pmela	S908N	# |---->Altered Structure_and_dynamics (Pr = 0.37)-------------------------------------------------------|
Danio_rerio_pmela	S908N	# | |---->Altered Secondary_structure (Pr = 0.25) |
Danio_rerio_pmela	S908N	# | | |
Danio_rerio_pmela	S908N	# | |---->Altered Stability_and_conformational_flexibility (Pr = 0.37) |
Danio_rerio_pmela	S908N	# | | |---->Altered Conformational_flexibility (Pr = 0.37) |
Danio_rerio_pmela	S908N	# | | |---->Loss of Intrinsic_disorder (Pr = 0.37 | P = 0.04) |
Danio_rerio_pmela	S908N	# | | |
Danio_rerio_pmela	S908N	# | |---->Altered Special_structural_signatures (Pr = 0.01) |
Danio_rerio_pmela	S908N	# | |---->Altered Signal_peptide (Pr = 0.00) |
Danio_rerio_pmela	S908N	# | | |
Danio_rerio_pmela	S908N	# | |---->Altered Transmembrane_protein (Pr = 0.01) |
Danio_rerio_pmela	S908N	# | |
Danio_rerio_pmela	S908N	# |---->Altered Functional_residue (Pr = 0.22) |
Danio_rerio_pmela	S908N	# |---->Altered Macromolecular_binding (Pr = 0.22) |
Danio_rerio_pmela	S908N	# | |---->Altered Protein_binding (Pr = 0.22) |
Danio_rerio_pmela	S908N	# | |---->Altered Disordered_interface (Pr = 0.22) |
Danio_rerio_pmela	S908N	# | | |
Danio_rerio_pmela	S908N	# | |---->Altered Ordered_interface (Pr = 0.07) |
Danio_rerio_pmela	S908N	# | |
Danio_rerio_pmela	S908N	# |---->Altered Metal_binding (Pr = 0.00)<---------------------------------------------------------|
Danio_rerio_pmela	S908N	# |
Danio_rerio_pmela	S908N	# |---->Altered PTM_site (Pr = 0.12)
Danio_rerio_pnp4b	S7A	0.069		Altered Motifs (ELME000079:Atipical motif for N-glycosylation site. Examples are Human CD69 - which is uniquely glycosylated at typical (Asn-X-Ser/Thr) and atypical (Asn-X-Cys) motifs - beta protein C; ELME000232:Motif conserving the exact sequence KEN that binds to the APC/C subunit Cdh1 causing the protein to be targeted for 26S proteasome mediated degradation.; ELME000334:The LATS phosphorylation motif is recognised by the LATS kinases for Ser/Thr phosphorylation. Substrates are often found toward the end of the Hippo signalling pathway.)	Predicted conservation scores
Danio_rerio_pnp4b	S7A	# Altered Effect (Pr = 0.27)
Danio_rerio_pnp4b	S7A	# |---->Altered Motifs (ELME000079|ELME000232|ELME000334)
Danio_rerio_pnp4b	S7A	# |---->Altered Structure_and_dynamics (Pr = 0.27)-------------------------------------------------------|
Danio_rerio_pnp4b	S7A	# | |---->Altered Secondary_structure (Pr = 0.22) |
Danio_rerio_pnp4b	S7A	# | | |
Danio_rerio_pnp4b	S7A	# | |---->Altered Stability_and_conformational_flexibility (Pr = 0.27) |
Danio_rerio_pnp4b	S7A	# | | |---->Altered Conformational_flexibility (Pr = 0.27) |
Danio_rerio_pnp4b	S7A	# | | |
Danio_rerio_pnp4b	S7A	# | |---->Altered Special_structural_signatures (Pr = 0.02) |
Danio_rerio_pnp4b	S7A	# | |---->Altered Signal_peptide (Pr = 0.00) |
Danio_rerio_pnp4b	S7A	# | | |
Danio_rerio_pnp4b	S7A	# | |---->Altered Transmembrane_protein (Pr = 0.02) |
Danio_rerio_pnp4b	S7A	# | |
Danio_rerio_pnp4b	S7A	# |---->Altered Functional_residue (Pr = 0.15) |
Danio_rerio_pnp4b	S7A	# |---->Altered Macromolecular_binding (Pr = 0.07) |
Danio_rerio_pnp4b	S7A	# | |---->Altered Protein_binding (Pr = 0.07) |
Danio_rerio_pnp4b	S7A	# | |---->Altered Disordered_interface (Pr = 0.07) |
Danio_rerio_pnp4b	S7A	# | | |
Danio_rerio_pnp4b	S7A	# | |---->Altered Ordered_interface (Pr = 0.05) |
Danio_rerio_pnp4b	S7A	# | |
Danio_rerio_pnp4b	S7A	# |---->Altered Metal_binding (Pr = 0.14)<---------------------------------------------------------|
Danio_rerio_pnp4b	S7A	# |
Danio_rerio_pnp4b	S7A	# |---->Altered PTM_site (Pr = 0.15)
Danio_rerio_pnp4b	S55N	0.230	Altered PPI_residue (Pr = 0.29 | P = 0.03); Gain of Allosteric_site at G50 (Pr = 0.25 | P = 0.01); Loss of Relative_solvent_accessibility (Pr = 0.24 | P = 0.04); Altered Cytoplasmic_loop (Pr = 0.21 | P = 3.8e-03); Altered DNA_binding (Pr = 0.20 | P = 0.02); Gain of Potassium_binding at S57 (Pr = 0.18 | P = 0.01); Gain of N-linked_glycosylation at S55 (Pr = 0.04 | P = 0.02)	Altered Motifs (ELME000053:GSK3 phosphorylation recognition site; ELME000070:Generic motif for N-glycosylation. It was shown that Trp - Asp - and Glu are uncommon before the Ser/Thr position (PMID-8626433). Efficient glycosylation usually occurs when ~60 residues or more separate the glycosylation acceptor site from the C-terminus.; ELME000336:NEK2 phosphorylation motif with preferred Phe - Leu or Met in the -3 position to compensate for less favorable residues in the +1 and +2 position.; PS00001:N-glycosylation site)	Predicted conservation scores
Danio_rerio_pnp4b	S55N	# Altered Effect (Pr = 0.29)
Danio_rerio_pnp4b	S55N	# |---->Altered Motifs (ELME000053|ELME000070|ELME000336|PS00001)
Danio_rerio_pnp4b	S55N	# |---->Altered Structure_and_dynamics (Pr = 0.25)-------------------------------------------------------|
Danio_rerio_pnp4b	S55N	# | |---->Loss of Relative_solvent_accessibility (Pr = 0.24 | P = 0.04) |
Danio_rerio_pnp4b	S55N	# | |---->Altered Secondary_structure (Pr = 0.25) |
Danio_rerio_pnp4b	S55N	# | | |
Danio_rerio_pnp4b	S55N	# | |---->Altered Stability_and_conformational_flexibility (Pr = 0.18) |
Danio_rerio_pnp4b	S55N	# | | |---->Altered Conformational_flexibility (Pr = 0.18) |
Danio_rerio_pnp4b	S55N	# | | |
Danio_rerio_pnp4b	S55N	# | |---->Altered Special_structural_signatures (Pr = 0.21) |
Danio_rerio_pnp4b	S55N	# | |---->Altered Signal_peptide (Pr = 0.00) |
Danio_rerio_pnp4b	S55N	# | | |
Danio_rerio_pnp4b	S55N	# | |---->Altered Transmembrane_protein (Pr = 0.21) |
Danio_rerio_pnp4b	S55N	# | |---->Altered Non-cytoplasmic_loop (Pr = 0.21 | P = 3.8e-03) |
Danio_rerio_pnp4b	S55N	# | |
Danio_rerio_pnp4b	S55N	# |---->Altered Functional_residue (Pr = 0.29) |
Danio_rerio_pnp4b	S55N	# |---->Gain of Allosteric_site at G50 (Pr = 0.25 | P = 0.01)<-------------------------------------|
Danio_rerio_pnp4b	S55N	# |---->Altered Macromolecular_binding (Pr = 0.29) |
Danio_rerio_pnp4b	S55N	# | |---->Altered DNA_binding (Pr = 0.20 | P = 0.02) |
Danio_rerio_pnp4b	S55N	# | |---->Altered Protein_binding (Pr = 0.29) |
Danio_rerio_pnp4b	S55N	# | |---->Altered Disordered_interface (Pr = 0.04) |
Danio_rerio_pnp4b	S55N	# | | |
Danio_rerio_pnp4b	S55N	# | |---->Altered Ordered_interface (Pr = 0.29) |
Danio_rerio_pnp4b	S55N	# | |---->Altered PPI_residue (Pr = 0.29 | P = 0.03) |
Danio_rerio_pnp4b	S55N	# | |
Danio_rerio_pnp4b	S55N	# |---->Altered Metal_binding (Pr = 0.18)<---------------------------------------------------------|
Danio_rerio_pnp4b	S55N	# | |---->Gain of Potassium_binding at S57 (Pr = 0.18 | P = 0.01)
Danio_rerio_pnp4b	S55N	# |
Danio_rerio_pnp4b	S55N	# |---->Altered PTM_site (Pr = 0.12)
Danio_rerio_pnp4b	S55N	# |---->Gain of N-linked_glycosylation at S55 (Pr = 0.04 | P = 0.02)
Danio_rerio_pnp4b	S57P	0.632	Loss of Relative_solvent_accessibility (Pr = 0.36 | P = 1.7e-03); Altered PPI_residue (Pr = 0.29 | P = 0.04); Gain of Allosteric_site at F62 (Pr = 0.27 | P = 6.1e-03); Altered Cytoplasmic_loop (Pr = 0.21 | P = 3.7e-03); Loss of Potassium_binding at S57 (Pr = 0.17 | P = 0.01)	Altered Motifs (ELME000053:GSK3 phosphorylation recognition site; ELME000336:NEK2 phosphorylation motif with preferred Phe - Leu or Met in the -3 position to compensate for less favorable residues in the +1 and +2 position.; PS00005:Protein kinase C phosphorylation site)	Predicted conservation scores
Danio_rerio_pnp4b	S57P	# Altered Effect (Pr = 0.36)
Danio_rerio_pnp4b	S57P	# |---->Altered Motifs (ELME000053|ELME000336|PS00005)
Danio_rerio_pnp4b	S57P	# |---->Altered Structure_and_dynamics (Pr = 0.36)----------------------------------------------------------|
Danio_rerio_pnp4b	S57P	# | |---->Loss of Relative_solvent_accessibility (Pr = 0.36 | P = 1.7e-03) |
Danio_rerio_pnp4b	S57P	# | |---->Altered Secondary_structure (Pr = 0.25) |
Danio_rerio_pnp4b	S57P	# | | |
Danio_rerio_pnp4b	S57P	# | |---->Altered Stability_and_conformational_flexibility (Pr = 0.18) |
Danio_rerio_pnp4b	S57P	# | | |---->Altered Conformational_flexibility (Pr = 0.18) |
Danio_rerio_pnp4b	S57P	# | | |
Danio_rerio_pnp4b	S57P	# | |---->Altered Special_structural_signatures (Pr = 0.21) |
Danio_rerio_pnp4b	S57P	# | |---->Altered Signal_peptide (Pr = 0.00) |
Danio_rerio_pnp4b	S57P	# | | |
Danio_rerio_pnp4b	S57P	# | |---->Altered Transmembrane_protein (Pr = 0.21) |
Danio_rerio_pnp4b	S57P	# | |---->Altered Non-cytoplasmic_loop (Pr = 0.21 | P = 3.7e-03) |
Danio_rerio_pnp4b	S57P	# | |
Danio_rerio_pnp4b	S57P	# |---->Altered Functional_residue (Pr = 0.29) |
Danio_rerio_pnp4b	S57P	# |---->Gain of Allosteric_site at F62 (Pr = 0.27 | P = 6.1e-03)<-------------------------------------|
Danio_rerio_pnp4b	S57P	# |---->Altered Macromolecular_binding (Pr = 0.29) |
Danio_rerio_pnp4b	S57P	# | |---->Altered Protein_binding (Pr = 0.29) |
Danio_rerio_pnp4b	S57P	# | |---->Altered Disordered_interface (Pr = 0.07) |
Danio_rerio_pnp4b	S57P	# | | |
Danio_rerio_pnp4b	S57P	# | |---->Altered Ordered_interface (Pr = 0.29) |
Danio_rerio_pnp4b	S57P	# | |---->Altered PPI_residue (Pr = 0.29 | P = 0.04) |
Danio_rerio_pnp4b	S57P	# | |
Danio_rerio_pnp4b	S57P	# |---->Altered Metal_binding (Pr = 0.17)<------------------------------------------------------------|
Danio_rerio_pnp4b	S57P	# | |---->Loss of Potassium_binding at S57 (Pr = 0.17 | P = 0.01)
Danio_rerio_pnp4b	S57P	# |
Danio_rerio_pnp4b	S57P	# |---->Altered PTM_site (Pr = 0.12)
Danio_rerio_pnp4b	T61S	0.165	Gain of Relative_solvent_accessibility (Pr = 0.32 | P = 3.6e-03); Altered PPI_residue (Pr = 0.32 | P = 9.2e-03); Altered Cytoplasmic_loop (Pr = 0.29 | P = 3.6e-04); Gain of Sodium_binding at D66 (Pr = 0.29 | P = 4.0e-03); Gain of Zinc_binding at D66 (Pr = 0.28 | P = 0.02); Gain of Allosteric_site at F62 (Pr = 0.22 | P = 0.02); Gain of Nickel_binding at D66 (Pr = 0.18 | P = 0.04); Gain of Potassium_binding at S57 (Pr = 0.18 | P = 0.01); Altered Stability (Pr = 0.14 | P = 0.02)	Altered Motifs (ELME000053:GSK3 phosphorylation recognition site; PS00005:Protein kinase C phosphorylation site)	Predicted conservation scores
Danio_rerio_pnp4b	T61S	# Altered Effect (Pr = 0.32)
Danio_rerio_pnp4b	T61S	# |---->Altered Motifs (ELME000053|PS00005)
Danio_rerio_pnp4b	T61S	# |---->Altered Structure_and_dynamics (Pr = 0.32)----------------------------------------------------------|
Danio_rerio_pnp4b	T61S	# | |---->Gain of Relative_solvent_accessibility (Pr = 0.32 | P = 3.6e-03) |
Danio_rerio_pnp4b	T61S	# | |---->Altered Secondary_structure (Pr = 0.25) |
Danio_rerio_pnp4b	T61S	# | | |
Danio_rerio_pnp4b	T61S	# | |---->Altered Stability_and_conformational_flexibility (Pr = 0.24) |
Danio_rerio_pnp4b	T61S	# | | |---->Altered Stability (Pr = 0.14 | P = 0.02) |
Danio_rerio_pnp4b	T61S	# | | |---->Altered Conformational_flexibility (Pr = 0.24) |
Danio_rerio_pnp4b	T61S	# | | |
Danio_rerio_pnp4b	T61S	# | |---->Altered Special_structural_signatures (Pr = 0.29) |
Danio_rerio_pnp4b	T61S	# | |---->Altered Signal_peptide (Pr = 0.00) |
Danio_rerio_pnp4b	T61S	# | | |
Danio_rerio_pnp4b	T61S	# | |---->Altered Transmembrane_protein (Pr = 0.29) |
Danio_rerio_pnp4b	T61S	# | |---->Altered Non-cytoplasmic_loop (Pr = 0.29 | P = 3.6e-04) |
Danio_rerio_pnp4b	T61S	# | |
Danio_rerio_pnp4b	T61S	# |---->Altered Functional_residue (Pr = 0.32) |
Danio_rerio_pnp4b	T61S	# |---->Gain of Allosteric_site at F62 (Pr = 0.22 | P = 0.02)<----------------------------------------|
Danio_rerio_pnp4b	T61S	# |---->Altered Macromolecular_binding (Pr = 0.32) |
Danio_rerio_pnp4b	T61S	# | |---->Altered Protein_binding (Pr = 0.32) |
Danio_rerio_pnp4b	T61S	# | |---->Altered Disordered_interface (Pr = 0.11) |
Danio_rerio_pnp4b	T61S	# | | |
Danio_rerio_pnp4b	T61S	# | |---->Altered Ordered_interface (Pr = 0.32) |
Danio_rerio_pnp4b	T61S	# | |---->Altered PPI_residue (Pr = 0.32 | P = 9.2e-03) |
Danio_rerio_pnp4b	T61S	# | |
Danio_rerio_pnp4b	T61S	# |---->Altered Metal_binding (Pr = 0.29)<------------------------------------------------------------|
Danio_rerio_pnp4b	T61S	# | |---->Gain of Nickel_binding at D66 (Pr = 0.18 | P = 0.04)
Danio_rerio_pnp4b	T61S	# | |---->Gain of Potassium_binding at S57 (Pr = 0.18 | P = 0.01)
Danio_rerio_pnp4b	T61S	# | |---->Gain of Sodium_binding at D66 (Pr = 0.29 | P = 4.0e-03)
Danio_rerio_pnp4b	T61S	# | |---->Gain of Zinc_binding at D66 (Pr = 0.28 | P = 0.02)
Danio_rerio_pnp4b	T61S	# |
Danio_rerio_pnp4b	T61S	# |---->Altered PTM_site (Pr = 0.12)
Danio_rerio_pnp4b	L190M	0.135	Loss of Relative_solvent_accessibility (Pr = 0.28 | P = 0.01); Gain of Potassium_binding at E195 (Pr = 0.14 | P = 0.02)	Altered Motifs (ELME000106:Substrate recognition site that interacts with cyclin and thereby increases phosphorylation by cyclin/cdk complexes. Predicted proteins should have a CDK phosphorylation site. Also used by cyclin/cdk inhibitors.; ELME000146:Subtilisin/kexin isozyme-1 (SKI1) cleavage site ([RK]-X-[hydrophobic]-[LTKF]-|-X); ELME000147:Site phosphorylated by the Polo-like kinase.; ELME000233:MAPK interacting molecules (e.g. MAPKKs - substrates - phosphatases) carry docking motif that help to regulate specific interaction in the MAPK cascade. The classic motif approximates (R/K)xxxx#x# where # is a hydrophobic residue.; ELME000333:Motif that mediates binding to SUMO proteins non-covalently.)	Predicted conservation scores
Danio_rerio_pnp4b	L190M	# Altered Effect (Pr = 0.28)
Danio_rerio_pnp4b	L190M	# |---->Altered Motifs (ELME000106|ELME000146|ELME000147|ELME000233|ELME000333)
Danio_rerio_pnp4b	L190M	# |---->Altered Structure_and_dynamics (Pr = 0.28)-------------------------------------------------------|
Danio_rerio_pnp4b	L190M	# | |---->Loss of Relative_solvent_accessibility (Pr = 0.28 | P = 0.01) |
Danio_rerio_pnp4b	L190M	# | |---->Altered Secondary_structure (Pr = 0.14) |
Danio_rerio_pnp4b	L190M	# | | |
Danio_rerio_pnp4b	L190M	# | |---->Altered Stability_and_conformational_flexibility (Pr = 0.14) |
Danio_rerio_pnp4b	L190M	# | | |---->Altered Conformational_flexibility (Pr = 0.14) |
Danio_rerio_pnp4b	L190M	# | | |
Danio_rerio_pnp4b	L190M	# | |---->Altered Special_structural_signatures (Pr = 0.07) |
Danio_rerio_pnp4b	L190M	# | |---->Altered Signal_peptide (Pr = 0.00) |
Danio_rerio_pnp4b	L190M	# | | |
Danio_rerio_pnp4b	L190M	# | |---->Altered Transmembrane_protein (Pr = 0.07) |
Danio_rerio_pnp4b	L190M	# | |
Danio_rerio_pnp4b	L190M	# |---->Altered Functional_residue (Pr = 0.22) |
Danio_rerio_pnp4b	L190M	# |---->Altered Macromolecular_binding (Pr = 0.22) |
Danio_rerio_pnp4b	L190M	# | |---->Altered Protein_binding (Pr = 0.22) |
Danio_rerio_pnp4b	L190M	# | |---->Altered Disordered_interface (Pr = 0.07) |
Danio_rerio_pnp4b	L190M	# | | |
Danio_rerio_pnp4b	L190M	# | |---->Altered Ordered_interface (Pr = 0.22) |
Danio_rerio_pnp4b	L190M	# | |
Danio_rerio_pnp4b	L190M	# |---->Altered Metal_binding (Pr = 0.16)<---------------------------------------------------------|
Danio_rerio_pnp4b	L190M	# | |---->Gain of Potassium_binding at E195 (Pr = 0.14 | P = 0.02)
Danio_rerio_pnp4b	L190M	# |
Danio_rerio_pnp4b	L190M	# |---->Altered PTM_site (Pr = 0.11)
Danio_rerio_pnp4b	L252M	0.573	Loss of Allosteric_site at R250 (Pr = 0.27 | P = 9.8e-03); Loss of Catalytic_site at S255 (Pr = 0.25 | P = 4.6e-03); Altered DNA_binding (Pr = 0.15 | P = 0.05)	Altered Motifs (ELME000106:Substrate recognition site that interacts with cyclin and thereby increases phosphorylation by cyclin/cdk complexes. Predicted proteins should have a CDK phosphorylation site. Also used by cyclin/cdk inhibitors.; ELME000333:Motif that mediates binding to SUMO proteins non-covalently.; ELME000336:NEK2 phosphorylation motif with preferred Phe - Leu or Met in the -3 position to compensate for less favorable residues in the +1 and +2 position.)	Predicted conservation scores
Danio_rerio_pnp4b	L252M	# Altered Effect (Pr = 0.27)
Danio_rerio_pnp4b	L252M	# |---->Altered Motifs (ELME000106|ELME000333|ELME000336)
Danio_rerio_pnp4b	L252M	# |---->Altered Structure_and_dynamics (Pr = 0.27)-------------------------------------------------------|
Danio_rerio_pnp4b	L252M	# | |---->Altered Secondary_structure (Pr = 0.25) |
Danio_rerio_pnp4b	L252M	# | | |
Danio_rerio_pnp4b	L252M	# | |---->Altered Stability_and_conformational_flexibility (Pr = 0.09) |
Danio_rerio_pnp4b	L252M	# | | |---->Altered Conformational_flexibility (Pr = 0.09) |
Danio_rerio_pnp4b	L252M	# | | |
Danio_rerio_pnp4b	L252M	# | |---->Altered Special_structural_signatures (Pr = 0.04) |
Danio_rerio_pnp4b	L252M	# | |---->Altered Signal_peptide (Pr = 0.00) |
Danio_rerio_pnp4b	L252M	# | | |
Danio_rerio_pnp4b	L252M	# | |---->Altered Transmembrane_protein (Pr = 0.04) |
Danio_rerio_pnp4b	L252M	# | |
Danio_rerio_pnp4b	L252M	# |---->Altered Functional_residue (Pr = 0.27) |
Danio_rerio_pnp4b	L252M	# |---->Loss of Catalytic_site at S255 (Pr = 0.25 | P = 4.6e-03) |
Danio_rerio_pnp4b	L252M	# |---->Loss of Allosteric_site at R250 (Pr = 0.27 | P = 9.8e-03)<---------------------------------|
Danio_rerio_pnp4b	L252M	# |---->Altered Macromolecular_binding (Pr = 0.27) |
Danio_rerio_pnp4b	L252M	# | |---->Altered DNA_binding (Pr = 0.15 | P = 0.05) |
Danio_rerio_pnp4b	L252M	# | |---->Altered Protein_binding (Pr = 0.27) |
Danio_rerio_pnp4b	L252M	# | |---->Altered Disordered_interface (Pr = 0.07) |
Danio_rerio_pnp4b	L252M	# | | |
Danio_rerio_pnp4b	L252M	# | |---->Altered Ordered_interface (Pr = 0.27) |
Danio_rerio_pnp4b	L252M	# | |
Danio_rerio_pnp4b	L252M	# |---->Altered Metal_binding (Pr = 0.14)<---------------------------------------------------------|
Danio_rerio_pnp4b	L252M	# |
Danio_rerio_pnp4b	L252M	# |---->Altered PTM_site (Pr = 0.09)
Danio_rerio_pnp4b	N306D	0.341	Altered MoRF (Pr = 0.31 | P = 0.02); Altered Cytoplasmic_loop (Pr = 0.26 | P = 9.6e-04); Loss of Zinc_binding at C309 (Pr = 0.25 | P = 0.03); Altered PPI_hotspot (Pr = 0.24 | P = 0.04); Gain of Disulfide_linkage at C309 (Pr = 0.21 | P = 0.02); Loss of GPI-anchor_amidation at N308 (Pr = 0.01 | P = 0.03)	Altered Motifs (None)	Predicted conservation scores
Danio_rerio_pnp4b	N306D	# Altered Effect (Pr = 0.31)
Danio_rerio_pnp4b	N306D	# |---->Altered Motifs (None)
Danio_rerio_pnp4b	N306D	# |---->Altered Structure_and_dynamics (Pr = 0.26)-------------------------------------------------------|
Danio_rerio_pnp4b	N306D	# | |---->Altered Secondary_structure (Pr = 0.26) |
Danio_rerio_pnp4b	N306D	# | | |
Danio_rerio_pnp4b	N306D	# | |---->Altered Stability_and_conformational_flexibility (Pr = 0.21) |
Danio_rerio_pnp4b	N306D	# | | |---->Gain of Disulfide_linkage at C309 (Pr = 0.21 | P = 0.02) |
Danio_rerio_pnp4b	N306D	# | | |---->Altered Conformational_flexibility (Pr = 0.20) |
Danio_rerio_pnp4b	N306D	# | | |
Danio_rerio_pnp4b	N306D	# | |---->Altered Special_structural_signatures (Pr = 0.26) |
Danio_rerio_pnp4b	N306D	# | |---->Altered Signal_peptide (Pr = 0.00) |
Danio_rerio_pnp4b	N306D	# | | |
Danio_rerio_pnp4b	N306D	# | |---->Altered Transmembrane_protein (Pr = 0.26) |
Danio_rerio_pnp4b	N306D	# | |---->Altered Non-cytoplasmic_loop (Pr = 0.26 | P = 9.6e-04) |
Danio_rerio_pnp4b	N306D	# | |
Danio_rerio_pnp4b	N306D	# |---->Altered Functional_residue (Pr = 0.31) |
Danio_rerio_pnp4b	N306D	# |---->Altered Macromolecular_binding (Pr = 0.31) |
Danio_rerio_pnp4b	N306D	# | |---->Altered Protein_binding (Pr = 0.31) |
Danio_rerio_pnp4b	N306D	# | |---->Altered Disordered_interface (Pr = 0.31) |
Danio_rerio_pnp4b	N306D	# | | |---->Altered MoRF (Pr = 0.31 | P = 0.02) |
Danio_rerio_pnp4b	N306D	# | | |
Danio_rerio_pnp4b	N306D	# | |---->Altered Ordered_interface (Pr = 0.24) |
Danio_rerio_pnp4b	N306D	# | |---->Altered PPI_hotspot (Pr = 0.24 | P = 0.04) |
Danio_rerio_pnp4b	N306D	# | |
Danio_rerio_pnp4b	N306D	# |---->Altered Metal_binding (Pr = 0.25)<---------------------------------------------------------|
Danio_rerio_pnp4b	N306D	# | |---->Loss of Zinc_binding at C309 (Pr = 0.25 | P = 0.03)
Danio_rerio_pnp4b	N306D	# |
Danio_rerio_pnp4b	N306D	# |---->Altered PTM_site (Pr = 0.10)
Danio_rerio_pnp4b	N306D	# |---->Loss of GPI-anchor_amidation at N308 (Pr = 0.01 | P = 0.03)
Danio_rerio_pnp4b	N308S	0.154	Altered MoRF (Pr = 0.31 | P = 0.02); Altered PPI_residue (Pr = 0.28 | P = 0.04); Altered Cytoplasmic_loop (Pr = 0.28 | P = 4.0e-04); Altered PPI_hotspot (Pr = 0.26 | P = 0.02); Loss of Zinc_binding at C309 (Pr = 0.25 | P = 0.03); Loss of Disulfide_linkage at C309 (Pr = 0.19 | P = 0.02); Gain of N-linked_glycosylation at N306 (Pr = 0.09 | P = 0.01); Loss of GPI-anchor_amidation at N313 (Pr = 0.06 | P = 3.1e-03)	Altered Motifs (ELME000053:GSK3 phosphorylation recognition site; ELME000070:Generic motif for N-glycosylation. It was shown that Trp - Asp - and Glu are uncommon before the Ser/Thr position (PMID-8626433). Efficient glycosylation usually occurs when ~60 residues or more separate the glycosylation acceptor site from the C-terminus.; ELME000079:Atipical motif for N-glycosylation site. Examples are Human CD69 - which is uniquely glycosylated at typical (Asn-X-Ser/Thr) and atypical (Asn-X-Cys) motifs - beta protein C; PS00001:N-glycosylation site)	Predicted conservation scores
Danio_rerio_pnp4b	N308S	# Altered Effect (Pr = 0.31)
Danio_rerio_pnp4b	N308S	# |---->Altered Motifs (ELME000053|ELME000070|ELME000079|PS00001)
Danio_rerio_pnp4b	N308S	# |---->Altered Structure_and_dynamics (Pr = 0.28)-------------------------------------------------------|
Danio_rerio_pnp4b	N308S	# | |---->Altered Secondary_structure (Pr = 0.22) |
Danio_rerio_pnp4b	N308S	# | | |
Danio_rerio_pnp4b	N308S	# | |---->Altered Stability_and_conformational_flexibility (Pr = 0.23) |
Danio_rerio_pnp4b	N308S	# | | |---->Loss of Disulfide_linkage at C309 (Pr = 0.19 | P = 0.02) |
Danio_rerio_pnp4b	N308S	# | | |---->Altered Conformational_flexibility (Pr = 0.23) |
Danio_rerio_pnp4b	N308S	# | | |
Danio_rerio_pnp4b	N308S	# | |---->Altered Special_structural_signatures (Pr = 0.28) |
Danio_rerio_pnp4b	N308S	# | |---->Altered Signal_peptide (Pr = 0.00) |
Danio_rerio_pnp4b	N308S	# | | |
Danio_rerio_pnp4b	N308S	# | |---->Altered Transmembrane_protein (Pr = 0.28) |
Danio_rerio_pnp4b	N308S	# | |---->Altered Non-cytoplasmic_loop (Pr = 0.28 | P = 4.0e-04) |
Danio_rerio_pnp4b	N308S	# | |
Danio_rerio_pnp4b	N308S	# |---->Altered Functional_residue (Pr = 0.31) |
Danio_rerio_pnp4b	N308S	# |---->Altered Macromolecular_binding (Pr = 0.31) |
Danio_rerio_pnp4b	N308S	# | |---->Altered Protein_binding (Pr = 0.31) |
Danio_rerio_pnp4b	N308S	# | |---->Altered Disordered_interface (Pr = 0.31) |
Danio_rerio_pnp4b	N308S	# | | |---->Altered MoRF (Pr = 0.31 | P = 0.02) |
Danio_rerio_pnp4b	N308S	# | | |
Danio_rerio_pnp4b	N308S	# | |---->Altered Ordered_interface (Pr = 0.28) |
Danio_rerio_pnp4b	N308S	# | |---->Altered PPI_residue (Pr = 0.28 | P = 0.04) |
Danio_rerio_pnp4b	N308S	# | |---->Altered PPI_hotspot (Pr = 0.26 | P = 0.02) |
Danio_rerio_pnp4b	N308S	# | |
Danio_rerio_pnp4b	N308S	# |---->Altered Metal_binding (Pr = 0.25)<---------------------------------------------------------|
Danio_rerio_pnp4b	N308S	# | |---->Loss of Zinc_binding at C309 (Pr = 0.25 | P = 0.03)
Danio_rerio_pnp4b	N308S	# |
Danio_rerio_pnp4b	N308S	# |---->Altered PTM_site (Pr = 0.10)
Danio_rerio_pnp4b	N308S	# |---->Loss of GPI-anchor_amidation at N313 (Pr = 0.06 | P = 3.1e-03)
Danio_rerio_pnp4b	N308S	# |---->Gain of N-linked_glycosylation at N306 (Pr = 0.09 | P = 0.01)
Danio_rerio_pnp4b	I310M	0.127	Gain of Intrinsic_disorder (Pr = 0.38 | P = 0.01); Altered MoRF (Pr = 0.35 | P = 8.8e-03); Altered PPI_hotspot (Pr = 0.31 | P = 3.8e-03); Altered Cytoplasmic_loop (Pr = 0.28 | P = 3.7e-04); Loss of Zinc_binding at C309 (Pr = 0.25 | P = 0.03); Gain of Disulfide_linkage at C309 (Pr = 0.24 | P = 9.4e-03); Gain of GPI-anchor_amidation at N313 (Pr = 0.06 | P = 3.0e-03)	Altered Motifs (None)	Predicted conservation scores
Danio_rerio_pnp4b	I310M	# Altered Effect (Pr = 0.38)
Danio_rerio_pnp4b	I310M	# |---->Altered Motifs (None)
Danio_rerio_pnp4b	I310M	# |---->Altered Structure_and_dynamics (Pr = 0.38)-------------------------------------------------------|
Danio_rerio_pnp4b	I310M	# | |---->Altered Secondary_structure (Pr = 0.25) |
Danio_rerio_pnp4b	I310M	# | | |
Danio_rerio_pnp4b	I310M	# | |---->Altered Stability_and_conformational_flexibility (Pr = 0.38) |
Danio_rerio_pnp4b	I310M	# | | |---->Gain of Disulfide_linkage at C309 (Pr = 0.24 | P = 9.4e-03) |
Danio_rerio_pnp4b	I310M	# | | |---->Altered Conformational_flexibility (Pr = 0.38) |
Danio_rerio_pnp4b	I310M	# | | |---->Gain of Intrinsic_disorder (Pr = 0.38 | P = 0.01) |
Danio_rerio_pnp4b	I310M	# | | |
Danio_rerio_pnp4b	I310M	# | |---->Altered Special_structural_signatures (Pr = 0.28) |
Danio_rerio_pnp4b	I310M	# | |---->Altered Signal_peptide (Pr = 0.00) |
Danio_rerio_pnp4b	I310M	# | | |
Danio_rerio_pnp4b	I310M	# | |---->Altered Transmembrane_protein (Pr = 0.28) |
Danio_rerio_pnp4b	I310M	# | |---->Altered Non-cytoplasmic_loop (Pr = 0.28 | P = 3.7e-04) |
Danio_rerio_pnp4b	I310M	# | |
Danio_rerio_pnp4b	I310M	# |---->Altered Functional_residue (Pr = 0.35) |
Danio_rerio_pnp4b	I310M	# |---->Altered Macromolecular_binding (Pr = 0.35) |
Danio_rerio_pnp4b	I310M	# | |---->Altered Protein_binding (Pr = 0.35) |
Danio_rerio_pnp4b	I310M	# | |---->Altered Disordered_interface (Pr = 0.35) |
Danio_rerio_pnp4b	I310M	# | | |---->Altered MoRF (Pr = 0.35 | P = 8.8e-03) |
Danio_rerio_pnp4b	I310M	# | | |
Danio_rerio_pnp4b	I310M	# | |---->Altered Ordered_interface (Pr = 0.31) |
Danio_rerio_pnp4b	I310M	# | |---->Altered PPI_hotspot (Pr = 0.31 | P = 3.8e-03) |
Danio_rerio_pnp4b	I310M	# | |
Danio_rerio_pnp4b	I310M	# |---->Altered Metal_binding (Pr = 0.25)<---------------------------------------------------------|
Danio_rerio_pnp4b	I310M	# | |---->Loss of Zinc_binding at C309 (Pr = 0.25 | P = 0.03)
Danio_rerio_pnp4b	I310M	# |
Danio_rerio_pnp4b	I310M	# |---->Altered PTM_site (Pr = 0.11)
Danio_rerio_pnp4b	I310M	# |---->Gain of GPI-anchor_amidation at N313 (Pr = 0.06 | P = 3.0e-03)
Danio_rerio_pnp4a	T27A	0.177	Gain of Zinc_binding at E22 (Pr = 0.27 | P = 0.03); Gain of Nickel_binding at E22 (Pr = 0.23 | P = 0.02); Altered Cytoplasmic_loop (Pr = 0.12 | P = 0.03); Loss of Sulfation at Y24 (Pr = 0.01 | P = 0.05)	Altered Motifs (None)	Predicted conservation scores
Danio_rerio_pnp4a	T27A	# Altered Effect (Pr = 0.27)
Danio_rerio_pnp4a	T27A	# |---->Altered Motifs (None)
Danio_rerio_pnp4a	T27A	# |---->Altered Structure_and_dynamics (Pr = 0.27)-------------------------------------------------------|
Danio_rerio_pnp4a	T27A	# | |---->Altered Secondary_structure (Pr = 0.06) |
Danio_rerio_pnp4a	T27A	# | | |
Danio_rerio_pnp4a	T27A	# | |---->Altered Stability_and_conformational_flexibility (Pr = 0.26) |
Danio_rerio_pnp4a	T27A	# | | |---->Altered Conformational_flexibility (Pr = 0.26) |
Danio_rerio_pnp4a	T27A	# | | |
Danio_rerio_pnp4a	T27A	# | |---->Altered Special_structural_signatures (Pr = 0.12) |
Danio_rerio_pnp4a	T27A	# | |---->Altered Signal_peptide (Pr = 0.00) |
Danio_rerio_pnp4a	T27A	# | | |
Danio_rerio_pnp4a	T27A	# | |---->Altered Transmembrane_protein (Pr = 0.12) |
Danio_rerio_pnp4a	T27A	# | |---->Altered Non-cytoplasmic_loop (Pr = 0.12 | P = 0.03) |
Danio_rerio_pnp4a	T27A	# | |
Danio_rerio_pnp4a	T27A	# |---->Altered Functional_residue (Pr = 0.27) |
Danio_rerio_pnp4a	T27A	# |---->Altered Macromolecular_binding (Pr = 0.21) |
Danio_rerio_pnp4a	T27A	# | |---->Altered Protein_binding (Pr = 0.21) |
Danio_rerio_pnp4a	T27A	# | |---->Altered Disordered_interface (Pr = 0.20) |
Danio_rerio_pnp4a	T27A	# | | |
Danio_rerio_pnp4a	T27A	# | |---->Altered Ordered_interface (Pr = 0.21) |
Danio_rerio_pnp4a	T27A	# | |
Danio_rerio_pnp4a	T27A	# |---->Altered Metal_binding (Pr = 0.27)<---------------------------------------------------------|
Danio_rerio_pnp4a	T27A	# | |---->Gain of Nickel_binding at E22 (Pr = 0.23 | P = 0.02)
Danio_rerio_pnp4a	T27A	# | |---->Gain of Zinc_binding at E22 (Pr = 0.27 | P = 0.03)
Danio_rerio_pnp4a	T27A	# |
Danio_rerio_pnp4a	T27A	# |---->Altered PTM_site (Pr = 0.13)
Danio_rerio_pnp4a	T27A	# |---->Loss of Sulfation at Y24 (Pr = 0.01 | P = 0.05)
Danio_rerio_pnp4a	A55G	0.164	Altered PPI_residue (Pr = 0.28 | P = 0.04); Gain of Allosteric_site at L56 (Pr = 0.27 | P = 5.6e-03); Gain of Strand (Pr = 0.26 | P = 0.04); Gain of Relative_solvent_accessibility (Pr = 0.24 | P = 0.04); Gain of Sodium_binding at K57 (Pr = 0.22 | P = 0.03); Loss of Potassium_binding at K57 (Pr = 0.17 | P = 0.01); Altered Cytoplasmic_loop (Pr = 0.13 | P = 0.02)	Altered Motifs (None)	Predicted conservation scores
Danio_rerio_pnp4a	A55G	# Altered Effect (Pr = 0.28)
Danio_rerio_pnp4a	A55G	# |---->Altered Motifs (None)
Danio_rerio_pnp4a	A55G	# |---->Altered Structure_and_dynamics (Pr = 0.27)-------------------------------------------------------|
Danio_rerio_pnp4a	A55G	# | |---->Gain of Relative_solvent_accessibility (Pr = 0.24 | P = 0.04) |
Danio_rerio_pnp4a	A55G	# | |---->Altered Secondary_structure (Pr = 0.26) |
Danio_rerio_pnp4a	A55G	# | | |---->Gain of Strand (Pr = 0.26 | P = 0.04) |
Danio_rerio_pnp4a	A55G	# | | |
Danio_rerio_pnp4a	A55G	# | |---->Altered Stability_and_conformational_flexibility (Pr = 0.15) |
Danio_rerio_pnp4a	A55G	# | | |---->Altered Conformational_flexibility (Pr = 0.15) |
Danio_rerio_pnp4a	A55G	# | | |
Danio_rerio_pnp4a	A55G	# | |---->Altered Special_structural_signatures (Pr = 0.13) |
Danio_rerio_pnp4a	A55G	# | |---->Altered Signal_peptide (Pr = 0.00) |
Danio_rerio_pnp4a	A55G	# | | |
Danio_rerio_pnp4a	A55G	# | |---->Altered Transmembrane_protein (Pr = 0.13) |
Danio_rerio_pnp4a	A55G	# | |---->Altered Non-cytoplasmic_loop (Pr = 0.13 | P = 0.02) |
Danio_rerio_pnp4a	A55G	# | |
Danio_rerio_pnp4a	A55G	# |---->Altered Functional_residue (Pr = 0.28) |
Danio_rerio_pnp4a	A55G	# |---->Gain of Allosteric_site at L56 (Pr = 0.27 | P = 5.6e-03)<----------------------------------|
Danio_rerio_pnp4a	A55G	# |---->Altered Macromolecular_binding (Pr = 0.28) |
Danio_rerio_pnp4a	A55G	# | |---->Altered Protein_binding (Pr = 0.28) |
Danio_rerio_pnp4a	A55G	# | |---->Altered Disordered_interface (Pr = 0.03) |
Danio_rerio_pnp4a	A55G	# | | |
Danio_rerio_pnp4a	A55G	# | |---->Altered Ordered_interface (Pr = 0.28) |
Danio_rerio_pnp4a	A55G	# | |---->Altered PPI_residue (Pr = 0.28 | P = 0.04) |
Danio_rerio_pnp4a	A55G	# | |
Danio_rerio_pnp4a	A55G	# |---->Altered Metal_binding (Pr = 0.22)<---------------------------------------------------------|
Danio_rerio_pnp4a	A55G	# | |---->Loss of Potassium_binding at K57 (Pr = 0.17 | P = 0.01)
Danio_rerio_pnp4a	A55G	# | |---->Gain of Sodium_binding at K57 (Pr = 0.22 | P = 0.03)
Danio_rerio_pnp4a	A55G	# |
Danio_rerio_pnp4a	A55G	# |---->Altered PTM_site (Pr = 0.09)
Danio_rerio_pnp4a	E124D	0.563	Altered PPI_residue (Pr = 0.28 | P = 0.04); Gain of Relative_solvent_accessibility (Pr = 0.26 | P = 0.03); Gain of Sodium_binding at T129 (Pr = 0.26 | P = 9.5e-03); Gain of Potassium_binding at T129 (Pr = 0.20 | P = 8.3e-03); Gain of Allosteric_site at T129 (Pr = 0.19 | P = 0.05); Altered DNA_binding (Pr = 0.16 | P = 0.03)	Altered Motifs (ELME000047:Clathrin box motif found on cargo adaptor proteins - it interacts with the beta propeller structure located at the N-terminus of Clathrin heavy chain.; ELME000052:Phosphothreonine motif binding a subset of FHA domains that show a preference for a large aliphatic amino acid at the pT+3 position.; ELME000053:GSK3 phosphorylation recognition site; ELME000333:Motif that mediates binding to SUMO proteins non-covalently.; ELME000335:Inverted version of LIG_SUMO_SBM_1 that mediates binding to SUMO proteins non-covalently.; PS01240:Purine and other phosphorylases family 2 signature)	Predicted conservation scores
Danio_rerio_pnp4a	E124D	# Altered Effect (Pr = 0.28)
Danio_rerio_pnp4a	E124D	# |---->Altered Motifs (ELME000047|ELME000052|ELME000053|ELME000333|ELME000335|PS01240)
Danio_rerio_pnp4a	E124D	# |---->Altered Structure_and_dynamics (Pr = 0.26)-------------------------------------------------------|
Danio_rerio_pnp4a	E124D	# | |---->Gain of Relative_solvent_accessibility (Pr = 0.26 | P = 0.03) |
Danio_rerio_pnp4a	E124D	# | |---->Altered Secondary_structure (Pr = 0.25) |
Danio_rerio_pnp4a	E124D	# | | |
Danio_rerio_pnp4a	E124D	# | |---->Altered Stability_and_conformational_flexibility (Pr = 0.10) |
Danio_rerio_pnp4a	E124D	# | | |---->Altered Conformational_flexibility (Pr = 0.10) |
Danio_rerio_pnp4a	E124D	# | | |
Danio_rerio_pnp4a	E124D	# | |---->Altered Special_structural_signatures (Pr = 0.08) |
Danio_rerio_pnp4a	E124D	# | |---->Altered Signal_peptide (Pr = 0.00) |
Danio_rerio_pnp4a	E124D	# | | |
Danio_rerio_pnp4a	E124D	# | |---->Altered Transmembrane_protein (Pr = 0.08) |
Danio_rerio_pnp4a	E124D	# | |
Danio_rerio_pnp4a	E124D	# |---->Altered Functional_residue (Pr = 0.28) |
Danio_rerio_pnp4a	E124D	# |---->Gain of Allosteric_site at T129 (Pr = 0.19 | P = 0.05)<------------------------------------|
Danio_rerio_pnp4a	E124D	# |---->Altered Macromolecular_binding (Pr = 0.28) |
Danio_rerio_pnp4a	E124D	# | |---->Altered DNA_binding (Pr = 0.16 | P = 0.03) |
Danio_rerio_pnp4a	E124D	# | |---->Altered Protein_binding (Pr = 0.28) |
Danio_rerio_pnp4a	E124D	# | |---->Altered Disordered_interface (Pr = 0.03) |
Danio_rerio_pnp4a	E124D	# | | |
Danio_rerio_pnp4a	E124D	# | |---->Altered Ordered_interface (Pr = 0.28) |
Danio_rerio_pnp4a	E124D	# | |---->Altered PPI_residue (Pr = 0.28 | P = 0.04) |
Danio_rerio_pnp4a	E124D	# | |
Danio_rerio_pnp4a	E124D	# |---->Altered Metal_binding (Pr = 0.26)<---------------------------------------------------------|
Danio_rerio_pnp4a	E124D	# | |---->Gain of Potassium_binding at T129 (Pr = 0.20 | P = 8.3e-03)
Danio_rerio_pnp4a	E124D	# | |---->Gain of Sodium_binding at T129 (Pr = 0.26 | P = 9.5e-03)
Danio_rerio_pnp4a	E124D	# |
Danio_rerio_pnp4a	E124D	# |---->Altered PTM_site (Pr = 0.16)
Danio_rerio_pnp4a	D168E	0.217	Altered MoRF (Pr = 0.28 | P = 0.03); Loss of B-factor (Pr = 0.26 | P = 0.05); Gain of Catalytic_site at R173 (Pr = 0.20 | P = 0.01); Gain of Allosteric_site at K169 (Pr = 0.20 | P = 0.04)	Altered Motifs (None)	Predicted conservation scores
Danio_rerio_pnp4a	D168E	# Altered Effect (Pr = 0.28)
Danio_rerio_pnp4a	D168E	# |---->Altered Motifs (None)
Danio_rerio_pnp4a	D168E	# |---->Altered Structure_and_dynamics (Pr = 0.26)-------------------------------------------------------|
Danio_rerio_pnp4a	D168E	# | |---->Altered Secondary_structure (Pr = 0.26) |
Danio_rerio_pnp4a	D168E	# | | |
Danio_rerio_pnp4a	D168E	# | |---->Altered Stability_and_conformational_flexibility (Pr = 0.26) |
Danio_rerio_pnp4a	D168E	# | | |---->Altered Conformational_flexibility (Pr = 0.26) |
Danio_rerio_pnp4a	D168E	# | | |---->Loss of B-factor (Pr = 0.26 | P = 0.05) |
Danio_rerio_pnp4a	D168E	# | | |
Danio_rerio_pnp4a	D168E	# | |---->Altered Special_structural_signatures (Pr = 0.13) |
Danio_rerio_pnp4a	D168E	# | |---->Altered Signal_peptide (Pr = 0.00) |
Danio_rerio_pnp4a	D168E	# | | |
Danio_rerio_pnp4a	D168E	# | |---->Altered Transmembrane_protein (Pr = 0.13) |
Danio_rerio_pnp4a	D168E	# | |
Danio_rerio_pnp4a	D168E	# |---->Altered Functional_residue (Pr = 0.28) |
Danio_rerio_pnp4a	D168E	# |---->Gain of Catalytic_site at R173 (Pr = 0.20 | P = 0.01) |
Danio_rerio_pnp4a	D168E	# |---->Gain of Allosteric_site at K169 (Pr = 0.20 | P = 0.04)<------------------------------------|
Danio_rerio_pnp4a	D168E	# |---->Altered Macromolecular_binding (Pr = 0.28) |
Danio_rerio_pnp4a	D168E	# | |---->Altered Protein_binding (Pr = 0.28) |
Danio_rerio_pnp4a	D168E	# | |---->Altered Disordered_interface (Pr = 0.28) |
Danio_rerio_pnp4a	D168E	# | | |---->Altered MoRF (Pr = 0.28 | P = 0.03) |
Danio_rerio_pnp4a	D168E	# | | |
Danio_rerio_pnp4a	D168E	# | |---->Altered Ordered_interface (Pr = 0.26) |
Danio_rerio_pnp4a	D168E	# | |
Danio_rerio_pnp4a	D168E	# |---->Altered Metal_binding (Pr = 0.08)<---------------------------------------------------------|
Danio_rerio_pnp4a	D168E	# |
Danio_rerio_pnp4a	D168E	# |---->Altered PTM_site (Pr = 0.15)
Danio_rerio_pnp4a	K183R	0.180	Loss of Acetylation at K183 (Pr = 0.57 | P = 3.7e-04); Loss of Allosteric_site at Y181 (Pr = 0.24 | P = 0.02)	Altered Motifs (None)	Predicted conservation scores
Danio_rerio_pnp4a	K183R	# Altered Effect (Pr = 0.57)
Danio_rerio_pnp4a	K183R	# |---->Altered Motifs (None)
Danio_rerio_pnp4a	K183R	# |---->Altered Structure_and_dynamics (Pr = 0.25)-------------------------------------------------------|
Danio_rerio_pnp4a	K183R	# | |---->Altered Secondary_structure (Pr = 0.25) |
Danio_rerio_pnp4a	K183R	# | | |
Danio_rerio_pnp4a	K183R	# | |---->Altered Stability_and_conformational_flexibility (Pr = 0.17) |
Danio_rerio_pnp4a	K183R	# | | |---->Altered Conformational_flexibility (Pr = 0.17) |
Danio_rerio_pnp4a	K183R	# | | |
Danio_rerio_pnp4a	K183R	# | |---->Altered Special_structural_signatures (Pr = 0.07) |
Danio_rerio_pnp4a	K183R	# | |---->Altered Signal_peptide (Pr = 0.00) |
Danio_rerio_pnp4a	K183R	# | | |
Danio_rerio_pnp4a	K183R	# | |---->Altered Transmembrane_protein (Pr = 0.07) |
Danio_rerio_pnp4a	K183R	# | |
Danio_rerio_pnp4a	K183R	# |---->Altered Functional_residue (Pr = 0.57) |
Danio_rerio_pnp4a	K183R	# |---->Loss of Allosteric_site at Y181 (Pr = 0.24 | P = 0.02)<------------------------------------|
Danio_rerio_pnp4a	K183R	# |---->Altered Macromolecular_binding (Pr = 0.18) |
Danio_rerio_pnp4a	K183R	# | |---->Altered Protein_binding (Pr = 0.18) |
Danio_rerio_pnp4a	K183R	# | |---->Altered Disordered_interface (Pr = 0.16) |
Danio_rerio_pnp4a	K183R	# | | |
Danio_rerio_pnp4a	K183R	# | |---->Altered Ordered_interface (Pr = 0.18) |
Danio_rerio_pnp4a	K183R	# | |
Danio_rerio_pnp4a	K183R	# |---->Altered Metal_binding (Pr = 0.08)<---------------------------------------------------------|
Danio_rerio_pnp4a	K183R	# |
Danio_rerio_pnp4a	K183R	# |---->Altered PTM_site (Pr = 0.57)
Danio_rerio_pnp4a	K183R	# |---->Loss of Acetylation at K183 (Pr = 0.57 | P = 3.7e-04)
Danio_rerio_pnp4a	F190L	0.172	Gain of Relative_solvent_accessibility (Pr = 0.24 | P = 0.04)	Altered Motifs (ELME000146:Subtilisin/kexin isozyme-1 (SKI1) cleavage site ([RK]-X-[hydrophobic]-[LTKF]-|-X); ELME000233:MAPK interacting molecules (e.g. MAPKKs - substrates - phosphatases) carry docking motif that help to regulate specific interaction in the MAPK cascade. The classic motif approximates (R/K)xxxx#x# where # is a hydrophobic residue.)	Predicted conservation scores
Danio_rerio_pnp4a	F190L	# Altered Effect (Pr = 0.24)
Danio_rerio_pnp4a	F190L	# |---->Altered Motifs (ELME000146|ELME000233)
Danio_rerio_pnp4a	F190L	# |---->Altered Structure_and_dynamics (Pr = 0.24)-------------------------------------------------------|
Danio_rerio_pnp4a	F190L	# | |---->Gain of Relative_solvent_accessibility (Pr = 0.24 | P = 0.04) |
Danio_rerio_pnp4a	F190L	# | |---->Altered Secondary_structure (Pr = 0.14) |
Danio_rerio_pnp4a	F190L	# | | |
Danio_rerio_pnp4a	F190L	# | |---->Altered Stability_and_conformational_flexibility (Pr = 0.14) |
Danio_rerio_pnp4a	F190L	# | | |---->Altered Conformational_flexibility (Pr = 0.14) |
Danio_rerio_pnp4a	F190L	# | | |
Danio_rerio_pnp4a	F190L	# | |---->Altered Special_structural_signatures (Pr = 0.04) |
Danio_rerio_pnp4a	F190L	# | |---->Altered Signal_peptide (Pr = 0.00) |
Danio_rerio_pnp4a	F190L	# | | |
Danio_rerio_pnp4a	F190L	# | |---->Altered Transmembrane_protein (Pr = 0.04) |
Danio_rerio_pnp4a	F190L	# | |
Danio_rerio_pnp4a	F190L	# |---->Altered Functional_residue (Pr = 0.16) |
Danio_rerio_pnp4a	F190L	# |---->Altered Macromolecular_binding (Pr = 0.14) |
Danio_rerio_pnp4a	F190L	# | |---->Altered Protein_binding (Pr = 0.14) |
Danio_rerio_pnp4a	F190L	# | |---->Altered Disordered_interface (Pr = 0.08) |
Danio_rerio_pnp4a	F190L	# | | |
Danio_rerio_pnp4a	F190L	# | |---->Altered Ordered_interface (Pr = 0.14) |
Danio_rerio_pnp4a	F190L	# | |
Danio_rerio_pnp4a	F190L	# |---->Altered Metal_binding (Pr = 0.16)<---------------------------------------------------------|
Danio_rerio_pnp4a	F190L	# |
Danio_rerio_pnp4a	F190L	# |---->Altered PTM_site (Pr = 0.16)
Danio_rerio_pnp4a	S195G	0.144	Loss of Relative_solvent_accessibility (Pr = 0.30 | P = 0.01); Gain of Acetylation at K194 (Pr = 0.21 | P = 0.03)	Altered Motifs (ELME000053:GSK3 phosphorylation recognition site; PS00008:N-myristoylation site)	Predicted conservation scores
Danio_rerio_pnp4a	S195G	# Altered Effect (Pr = 0.30)
Danio_rerio_pnp4a	S195G	# |---->Altered Motifs (ELME000053|PS00008)
Danio_rerio_pnp4a	S195G	# |---->Altered Structure_and_dynamics (Pr = 0.30)-------------------------------------------------------|
Danio_rerio_pnp4a	S195G	# | |---->Loss of Relative_solvent_accessibility (Pr = 0.30 | P = 0.01) |
Danio_rerio_pnp4a	S195G	# | |---->Altered Secondary_structure (Pr = 0.23) |
Danio_rerio_pnp4a	S195G	# | | |
Danio_rerio_pnp4a	S195G	# | |---->Altered Stability_and_conformational_flexibility (Pr = 0.14) |
Danio_rerio_pnp4a	S195G	# | | |---->Altered Conformational_flexibility (Pr = 0.14) |
Danio_rerio_pnp4a	S195G	# | | |
Danio_rerio_pnp4a	S195G	# | |---->Altered Special_structural_signatures (Pr = 0.03) |
Danio_rerio_pnp4a	S195G	# | |---->Altered Signal_peptide (Pr = 0.00) |
Danio_rerio_pnp4a	S195G	# | | |
Danio_rerio_pnp4a	S195G	# | |---->Altered Transmembrane_protein (Pr = 0.03) |
Danio_rerio_pnp4a	S195G	# | |
Danio_rerio_pnp4a	S195G	# |---->Altered Functional_residue (Pr = 0.26) |
Danio_rerio_pnp4a	S195G	# |---->Altered Macromolecular_binding (Pr = 0.26) |
Danio_rerio_pnp4a	S195G	# | |---->Altered Protein_binding (Pr = 0.26) |
Danio_rerio_pnp4a	S195G	# | |---->Altered Disordered_interface (Pr = 0.06) |
Danio_rerio_pnp4a	S195G	# | | |
Danio_rerio_pnp4a	S195G	# | |---->Altered Ordered_interface (Pr = 0.26) |
Danio_rerio_pnp4a	S195G	# | |
Danio_rerio_pnp4a	S195G	# |---->Altered Metal_binding (Pr = 0.16)<---------------------------------------------------------|
Danio_rerio_pnp4a	S195G	# |
Danio_rerio_pnp4a	S195G	# |---->Altered PTM_site (Pr = 0.21)
Danio_rerio_pnp4a	S195G	# |---->Gain of Acetylation at K194 (Pr = 0.21 | P = 0.03)
Danio_rerio_pnp4a	M249I	0.589	Loss of Manganese_binding at H246 (Pr = 0.31 | P = 3.4e-03); Loss of Allosteric_site at M249 (Pr = 0.31 | P = 3.5e-03); Altered PPI_residue (Pr = 0.28 | P = 0.04); Loss of Nickel_binding at H246 (Pr = 0.18 | P = 0.04); Loss of Potassium_binding at H246 (Pr = 0.11 | P = 0.04); Loss of Copper_binding at H246 (Pr = 0.05 | P = 0.04)	Altered Motifs (None)	Predicted conservation scores
Danio_rerio_pnp4a	M249I	# Altered Effect (Pr = 0.31)
Danio_rerio_pnp4a	M249I	# |---->Altered Motifs (None)
Danio_rerio_pnp4a	M249I	# |---->Altered Structure_and_dynamics (Pr = 0.31)-------------------------------------------------------|
Danio_rerio_pnp4a	M249I	# | |---->Altered Secondary_structure (Pr = 0.26) |
Danio_rerio_pnp4a	M249I	# | | |
Danio_rerio_pnp4a	M249I	# | |---->Altered Stability_and_conformational_flexibility (Pr = 0.09) |
Danio_rerio_pnp4a	M249I	# | | |---->Altered Conformational_flexibility (Pr = 0.09) |
Danio_rerio_pnp4a	M249I	# | | |
Danio_rerio_pnp4a	M249I	# | |---->Altered Special_structural_signatures (Pr = 0.04) |
Danio_rerio_pnp4a	M249I	# | |---->Altered Signal_peptide (Pr = 0.00) |
Danio_rerio_pnp4a	M249I	# | | |
Danio_rerio_pnp4a	M249I	# | |---->Altered Transmembrane_protein (Pr = 0.04) |
Danio_rerio_pnp4a	M249I	# | |
Danio_rerio_pnp4a	M249I	# |---->Altered Functional_residue (Pr = 0.31) |
Danio_rerio_pnp4a	M249I	# |---->Loss of Allosteric_site at M249 (Pr = 0.31 | P = 3.5e-03)<---------------------------------|
Danio_rerio_pnp4a	M249I	# |---->Altered Macromolecular_binding (Pr = 0.28) |
Danio_rerio_pnp4a	M249I	# | |---->Altered Protein_binding (Pr = 0.28) |
Danio_rerio_pnp4a	M249I	# | |---->Altered Disordered_interface (Pr = 0.06) |
Danio_rerio_pnp4a	M249I	# | | |
Danio_rerio_pnp4a	M249I	# | |---->Altered Ordered_interface (Pr = 0.28) |
Danio_rerio_pnp4a	M249I	# | |---->Altered PPI_residue (Pr = 0.28 | P = 0.04) |
Danio_rerio_pnp4a	M249I	# | |
Danio_rerio_pnp4a	M249I	# |---->Altered Metal_binding (Pr = 0.31)<---------------------------------------------------------|
Danio_rerio_pnp4a	M249I	# | |---->Loss of Copper_binding at H246 (Pr = 0.05 | P = 0.04)
Danio_rerio_pnp4a	M249I	# | |---->Loss of Manganese_binding at H246 (Pr = 0.31 | P = 3.4e-03)
Danio_rerio_pnp4a	M249I	# | |---->Loss of Nickel_binding at H246 (Pr = 0.18 | P = 0.04)
Danio_rerio_pnp4a	M249I	# | |---->Loss of Potassium_binding at H246 (Pr = 0.11 | P = 0.04)
Danio_rerio_pnp4a	M249I	# |
Danio_rerio_pnp4a	M249I	# |---->Altered PTM_site (Pr = 0.09)
Danio_rerio_pnp4a	S270T	0.092	Altered PPI_residue (Pr = 0.31 | P = 0.02); Loss of Nickel_binding at H273 (Pr = 0.28 | P = 5.4e-03); Gain of Zinc_binding at H273 (Pr = 0.24 | P = 0.04); Gain of N-linked_glycosylation at N268 (Pr = 0.03 | P = 0.03)	Altered Motifs (ELME000070:Generic motif for N-glycosylation. It was shown that Trp - Asp - and Glu are uncommon before the Ser/Thr position (PMID-8626433). Efficient glycosylation usually occurs when ~60 residues or more separate the glycosylation acceptor site from the C-terminus.; PS00001:N-glycosylation site)	Predicted conservation scores
Danio_rerio_pnp4a	S270T	# Altered Effect (Pr = 0.31)
Danio_rerio_pnp4a	S270T	# |---->Altered Motifs (ELME000070|PS00001)
Danio_rerio_pnp4a	S270T	# |---->Altered Structure_and_dynamics (Pr = 0.31)-------------------------------------------------------|
Danio_rerio_pnp4a	S270T	# | |---->Altered Secondary_structure (Pr = 0.25) |
Danio_rerio_pnp4a	S270T	# | | |
Danio_rerio_pnp4a	S270T	# | |---->Altered Stability_and_conformational_flexibility (Pr = 0.31) |
Danio_rerio_pnp4a	S270T	# | | |---->Altered Conformational_flexibility (Pr = 0.31) |
Danio_rerio_pnp4a	S270T	# | | |
Danio_rerio_pnp4a	S270T	# | |---->Altered Special_structural_signatures (Pr = 0.06) |
Danio_rerio_pnp4a	S270T	# | |---->Altered Signal_peptide (Pr = 0.00) |
Danio_rerio_pnp4a	S270T	# | | |
Danio_rerio_pnp4a	S270T	# | |---->Altered Transmembrane_protein (Pr = 0.06) |
Danio_rerio_pnp4a	S270T	# | |
Danio_rerio_pnp4a	S270T	# |---->Altered Functional_residue (Pr = 0.31) |
Danio_rerio_pnp4a	S270T	# |---->Altered Macromolecular_binding (Pr = 0.31) |
Danio_rerio_pnp4a	S270T	# | |---->Altered Protein_binding (Pr = 0.31) |
Danio_rerio_pnp4a	S270T	# | |---->Altered Disordered_interface (Pr = 0.18) |
Danio_rerio_pnp4a	S270T	# | | |
Danio_rerio_pnp4a	S270T	# | |---->Altered Ordered_interface (Pr = 0.31) |
Danio_rerio_pnp4a	S270T	# | |---->Altered PPI_residue (Pr = 0.31 | P = 0.02) |
Danio_rerio_pnp4a	S270T	# | |
Danio_rerio_pnp4a	S270T	# |---->Altered Metal_binding (Pr = 0.28)<---------------------------------------------------------|
Danio_rerio_pnp4a	S270T	# | |---->Loss of Nickel_binding at H273 (Pr = 0.28 | P = 5.4e-03)
Danio_rerio_pnp4a	S270T	# | |---->Gain of Zinc_binding at H273 (Pr = 0.24 | P = 0.04)
Danio_rerio_pnp4a	S270T	# |
Danio_rerio_pnp4a	S270T	# |---->Altered PTM_site (Pr = 0.16)
Danio_rerio_pnp4a	S270T	# |---->Gain of N-linked_glycosylation at N268 (Pr = 0.03 | P = 0.03)
Danio_rerio_pomcb	L17F	0.181	Loss of Helix (Pr = 0.32 | P = 2.6e-03); Altered PPI_hotspot (Pr = 0.25 | P = 0.02); Altered Cytoplasmic_loop (Pr = 0.10 | P = 0.04)	Altered Motifs (ELME000328:Fxxx[WF] motifs are present in Pex19 and S. cerevisiae Pex5 cytosolic receptors that bind to peroxisomal membrane docking member - Pex14)	Predicted conservation scores
Danio_rerio_pomcb	L17F	# Altered Effect (Pr = 0.32)
Danio_rerio_pomcb	L17F	# |---->Altered Motifs (ELME000328)
Danio_rerio_pomcb	L17F	# |---->Altered Structure_and_dynamics (Pr = 0.32)-------------------------------------------------------|
Danio_rerio_pomcb	L17F	# | |---->Altered Secondary_structure (Pr = 0.32) |
Danio_rerio_pomcb	L17F	# | | |---->Loss of Helix (Pr = 0.32 | P = 2.6e-03) |
Danio_rerio_pomcb	L17F	# | | |
Danio_rerio_pomcb	L17F	# | |---->Altered Stability_and_conformational_flexibility (Pr = 0.13) |
Danio_rerio_pomcb	L17F	# | | |---->Altered Conformational_flexibility (Pr = 0.13) |
Danio_rerio_pomcb	L17F	# | | |
Danio_rerio_pomcb	L17F	# | |---->Altered Special_structural_signatures (Pr = 0.10) |
Danio_rerio_pomcb	L17F	# | |---->Altered Signal_peptide (Pr = 0.00) |
Danio_rerio_pomcb	L17F	# | | |
Danio_rerio_pomcb	L17F	# | |---->Altered Transmembrane_protein (Pr = 0.10) |
Danio_rerio_pomcb	L17F	# | |---->Altered Non-cytoplasmic_loop (Pr = 0.10 | P = 0.04) |
Danio_rerio_pomcb	L17F	# | |
Danio_rerio_pomcb	L17F	# |---->Altered Functional_residue (Pr = 0.25) |
Danio_rerio_pomcb	L17F	# |---->Altered Macromolecular_binding (Pr = 0.25) |
Danio_rerio_pomcb	L17F	# | |---->Altered Protein_binding (Pr = 0.25) |
Danio_rerio_pomcb	L17F	# | |---->Altered Disordered_interface (Pr = 0.09) |
Danio_rerio_pomcb	L17F	# | | |
Danio_rerio_pomcb	L17F	# | |---->Altered Ordered_interface (Pr = 0.25) |
Danio_rerio_pomcb	L17F	# | |---->Altered PPI_hotspot (Pr = 0.25 | P = 0.02) |
Danio_rerio_pomcb	L17F	# | |
Danio_rerio_pomcb	L17F	# |---->Altered Metal_binding (Pr = 0.01)<---------------------------------------------------------|
Danio_rerio_pomcb	L17F	# |
Danio_rerio_pomcb	L17F	# |---->Altered PTM_site (Pr = 0.08)
Danio_rerio_pomcb	Y34H	0.173	Loss of Strand (Pr = 0.27 | P = 0.02); Altered Cytoplasmic_loop (Pr = 0.14 | P = 0.02)	Altered Motifs (ELME000081:Src-family Src Homology 2 (SH2) domains binding motif.; ELME000136:The Class IV WW domain interaction motif is recognised primarily by the Pin1 phosphorylation-dependent prolyl isomerase.; ELME000159:Proline-Directed Kinase (e.g. MAPK) phosphorylation site in higher eukaryotes.; ELME000182:STAT5 Src Homology 2 (SH2) domain binding motif.)	Predicted conservation scores
Danio_rerio_pomcb	Y34H	# Altered Effect (Pr = 0.27)
Danio_rerio_pomcb	Y34H	# |---->Altered Motifs (ELME000081|ELME000136|ELME000159|ELME000182)
Danio_rerio_pomcb	Y34H	# |---->Altered Structure_and_dynamics (Pr = 0.27)-------------------------------------------------------|
Danio_rerio_pomcb	Y34H	# | |---->Altered Secondary_structure (Pr = 0.27) |
Danio_rerio_pomcb	Y34H	# | | |---->Loss of Strand (Pr = 0.27 | P = 0.02) |
Danio_rerio_pomcb	Y34H	# | | |
Danio_rerio_pomcb	Y34H	# | |---->Altered Stability_and_conformational_flexibility (Pr = 0.18) |
Danio_rerio_pomcb	Y34H	# | | |---->Altered Conformational_flexibility (Pr = 0.18) |
Danio_rerio_pomcb	Y34H	# | | |
Danio_rerio_pomcb	Y34H	# | |---->Altered Special_structural_signatures (Pr = 0.14) |
Danio_rerio_pomcb	Y34H	# | |---->Altered Signal_peptide (Pr = 0.01) |
Danio_rerio_pomcb	Y34H	# | | |
Danio_rerio_pomcb	Y34H	# | |---->Altered Transmembrane_protein (Pr = 0.14) |
Danio_rerio_pomcb	Y34H	# | |---->Altered Non-cytoplasmic_loop (Pr = 0.14 | P = 0.02) |
Danio_rerio_pomcb	Y34H	# | |
Danio_rerio_pomcb	Y34H	# |---->Altered Functional_residue (Pr = 0.19) |
Danio_rerio_pomcb	Y34H	# |---->Altered Macromolecular_binding (Pr = 0.19) |
Danio_rerio_pomcb	Y34H	# | |---->Altered Protein_binding (Pr = 0.19) |
Danio_rerio_pomcb	Y34H	# | |---->Altered Disordered_interface (Pr = 0.08) |
Danio_rerio_pomcb	Y34H	# | | |
Danio_rerio_pomcb	Y34H	# | |---->Altered Ordered_interface (Pr = 0.19) |
Danio_rerio_pomcb	Y34H	# | |
Danio_rerio_pomcb	Y34H	# |---->Altered Metal_binding (Pr = 0.05)<---------------------------------------------------------|
Danio_rerio_pomcb	Y34H	# |
Danio_rerio_pomcb	Y34H	# |---->Altered PTM_site (Pr = 0.07)
Danio_rerio_pomcb	L41S	0.432	Altered Cytoplasmic_loop (Pr = 0.16 | P = 0.01)	Altered Motifs (ELME000062:Secondary preference for PKA-type AGC kinase phosphorylation.; ELME000106:Substrate recognition site that interacts with cyclin and thereby increases phosphorylation by cyclin/cdk complexes. Predicted proteins should have a CDK phosphorylation site. Also used by cyclin/cdk inhibitors.; ELME000149:Sorting and internalisation signal found in the cytoplasmic juxta-membrane region of type I transmembrane proteins. Targets them from the Trans Golgi Network to the lysosomal-endosomal-melanosomal compartments. Interacts with adaptor protein (AP) complexes; ELME000333:Motif that mediates binding to SUMO proteins non-covalently.; PS00008:N-myristoylation site)	Predicted conservation scores
Danio_rerio_pomcb	L41S	# Altered Effect (Pr = 0.23)
Danio_rerio_pomcb	L41S	# |---->Altered Motifs (ELME000062|ELME000106|ELME000149|ELME000333|PS00008)
Danio_rerio_pomcb	L41S	# |---->Altered Structure_and_dynamics (Pr = 0.23)-------------------------------------------------------|
Danio_rerio_pomcb	L41S	# | |---->Altered Secondary_structure (Pr = 0.23) |
Danio_rerio_pomcb	L41S	# | | |
Danio_rerio_pomcb	L41S	# | |---->Altered Stability_and_conformational_flexibility (Pr = 0.18) |
Danio_rerio_pomcb	L41S	# | | |---->Altered Conformational_flexibility (Pr = 0.18) |
Danio_rerio_pomcb	L41S	# | | |
Danio_rerio_pomcb	L41S	# | |---->Altered Special_structural_signatures (Pr = 0.16) |
Danio_rerio_pomcb	L41S	# | |---->Altered Signal_peptide (Pr = 0.00) |
Danio_rerio_pomcb	L41S	# | | |
Danio_rerio_pomcb	L41S	# | |---->Altered Transmembrane_protein (Pr = 0.16) |
Danio_rerio_pomcb	L41S	# | |---->Altered Non-cytoplasmic_loop (Pr = 0.16 | P = 0.01) |
Danio_rerio_pomcb	L41S	# | |
Danio_rerio_pomcb	L41S	# |---->Altered Functional_residue (Pr = 0.18) |
Danio_rerio_pomcb	L41S	# |---->Altered Macromolecular_binding (Pr = 0.18) |
Danio_rerio_pomcb	L41S	# | |---->Altered Protein_binding (Pr = 0.18) |
Danio_rerio_pomcb	L41S	# | |---->Altered Disordered_interface (Pr = 0.18) |
Danio_rerio_pomcb	L41S	# | | |
Danio_rerio_pomcb	L41S	# | |---->Altered Ordered_interface (Pr = 0.17) |
Danio_rerio_pomcb	L41S	# | |
Danio_rerio_pomcb	L41S	# |---->Altered Metal_binding (Pr = 0.13)<---------------------------------------------------------|
Danio_rerio_pomcb	L41S	# |
Danio_rerio_pomcb	L41S	# |---->Altered PTM_site (Pr = 0.08)
Danio_rerio_pomcb	D42G	0.261	Altered Cytoplasmic_loop (Pr = 0.14 | P = 0.02)	Altered Motifs (ELME000106:Substrate recognition site that interacts with cyclin and thereby increases phosphorylation by cyclin/cdk complexes. Predicted proteins should have a CDK phosphorylation site. Also used by cyclin/cdk inhibitors.; ELME000149:Sorting and internalisation signal found in the cytoplasmic juxta-membrane region of type I transmembrane proteins. Targets them from the Trans Golgi Network to the lysosomal-endosomal-melanosomal compartments. Interacts with adaptor protein (AP) complexes; ELME000333:Motif that mediates binding to SUMO proteins non-covalently.; PS00008:N-myristoylation site)	Predicted conservation scores
Danio_rerio_pomcb	D42G	# Altered Effect (Pr = 0.23)
Danio_rerio_pomcb	D42G	# |---->Altered Motifs (ELME000106|ELME000149|ELME000333|PS00008)
Danio_rerio_pomcb	D42G	# |---->Altered Structure_and_dynamics (Pr = 0.23)-------------------------------------------------------|
Danio_rerio_pomcb	D42G	# | |---->Altered Secondary_structure (Pr = 0.23) |
Danio_rerio_pomcb	D42G	# | | |
Danio_rerio_pomcb	D42G	# | |---->Altered Stability_and_conformational_flexibility (Pr = 0.15) |
Danio_rerio_pomcb	D42G	# | | |---->Altered Conformational_flexibility (Pr = 0.15) |
Danio_rerio_pomcb	D42G	# | | |
Danio_rerio_pomcb	D42G	# | |---->Altered Special_structural_signatures (Pr = 0.14) |
Danio_rerio_pomcb	D42G	# | |---->Altered Signal_peptide (Pr = 0.00) |
Danio_rerio_pomcb	D42G	# | | |
Danio_rerio_pomcb	D42G	# | |---->Altered Transmembrane_protein (Pr = 0.14) |
Danio_rerio_pomcb	D42G	# | |---->Altered Non-cytoplasmic_loop (Pr = 0.14 | P = 0.02) |
Danio_rerio_pomcb	D42G	# | |
Danio_rerio_pomcb	D42G	# |---->Altered Functional_residue (Pr = 0.17) |
Danio_rerio_pomcb	D42G	# |---->Altered Macromolecular_binding (Pr = 0.17) |
Danio_rerio_pomcb	D42G	# | |---->Altered Protein_binding (Pr = 0.17) |
Danio_rerio_pomcb	D42G	# | |---->Altered Disordered_interface (Pr = 0.17) |
Danio_rerio_pomcb	D42G	# | | |
Danio_rerio_pomcb	D42G	# | |---->Altered Ordered_interface (Pr = 0.17) |
Danio_rerio_pomcb	D42G	# | |
Danio_rerio_pomcb	D42G	# |---->Altered Metal_binding (Pr = 0.11)<---------------------------------------------------------|
Danio_rerio_pomcb	D42G	# |
Danio_rerio_pomcb	D42G	# |---->Altered PTM_site (Pr = 0.07)
Danio_rerio_pomcb	G48D	0.080	Altered Cytoplasmic_loop (Pr = 0.14 | P = 0.02)	Altered Motifs (ELME000007:Interacts with the Retinoblastoma protein; PS00008:N-myristoylation site)	Predicted conservation scores
Danio_rerio_pomcb	G48D	# Altered Effect (Pr = 0.26)
Danio_rerio_pomcb	G48D	# |---->Altered Motifs (ELME000007|PS00008)
Danio_rerio_pomcb	G48D	# |---->Altered Structure_and_dynamics (Pr = 0.26)-------------------------------------------------------|
Danio_rerio_pomcb	G48D	# | |---->Altered Secondary_structure (Pr = 0.26) |
Danio_rerio_pomcb	G48D	# | | |
Danio_rerio_pomcb	G48D	# | |---->Altered Stability_and_conformational_flexibility (Pr = 0.20) |
Danio_rerio_pomcb	G48D	# | | |---->Altered Conformational_flexibility (Pr = 0.20) |
Danio_rerio_pomcb	G48D	# | | |
Danio_rerio_pomcb	G48D	# | |---->Altered Special_structural_signatures (Pr = 0.14) |
Danio_rerio_pomcb	G48D	# | |---->Altered Signal_peptide (Pr = 0.00) |
Danio_rerio_pomcb	G48D	# | | |
Danio_rerio_pomcb	G48D	# | |---->Altered Transmembrane_protein (Pr = 0.14) |
Danio_rerio_pomcb	G48D	# | |---->Altered Non-cytoplasmic_loop (Pr = 0.14 | P = 0.02) |
Danio_rerio_pomcb	G48D	# | |
Danio_rerio_pomcb	G48D	# |---->Altered Functional_residue (Pr = 0.19) |
Danio_rerio_pomcb	G48D	# |---->Altered Macromolecular_binding (Pr = 0.19) |
Danio_rerio_pomcb	G48D	# | |---->Altered Protein_binding (Pr = 0.19) |
Danio_rerio_pomcb	G48D	# | |---->Altered Disordered_interface (Pr = 0.19) |
Danio_rerio_pomcb	G48D	# | | |
Danio_rerio_pomcb	G48D	# | |---->Altered Ordered_interface (Pr = 0.10) |
Danio_rerio_pomcb	G48D	# | |
Danio_rerio_pomcb	G48D	# |---->Altered Metal_binding (Pr = 0.14)<---------------------------------------------------------|
Danio_rerio_pomcb	G48D	# |
Danio_rerio_pomcb	G48D	# |---->Altered PTM_site (Pr = 0.08)
Danio_rerio_pomcb	K50E	0.243	Altered Cytoplasmic_loop (Pr = 0.12 | P = 0.03)	Altered Motifs (PS00008:N-myristoylation site)	Predicted conservation scores
Danio_rerio_pomcb	K50E	# Altered Effect (Pr = 0.26)
Danio_rerio_pomcb	K50E	# |---->Altered Motifs (PS00008)
Danio_rerio_pomcb	K50E	# |---->Altered Structure_and_dynamics (Pr = 0.26)-------------------------------------------------------|
Danio_rerio_pomcb	K50E	# | |---->Altered Secondary_structure (Pr = 0.26) |
Danio_rerio_pomcb	K50E	# | | |
Danio_rerio_pomcb	K50E	# | |---->Altered Stability_and_conformational_flexibility (Pr = 0.20) |
Danio_rerio_pomcb	K50E	# | | |---->Altered Conformational_flexibility (Pr = 0.20) |
Danio_rerio_pomcb	K50E	# | | |
Danio_rerio_pomcb	K50E	# | |---->Altered Special_structural_signatures (Pr = 0.12) |
Danio_rerio_pomcb	K50E	# | |---->Altered Signal_peptide (Pr = 0.00) |
Danio_rerio_pomcb	K50E	# | | |
Danio_rerio_pomcb	K50E	# | |---->Altered Transmembrane_protein (Pr = 0.12) |
Danio_rerio_pomcb	K50E	# | |---->Altered Non-cytoplasmic_loop (Pr = 0.12 | P = 0.03) |
Danio_rerio_pomcb	K50E	# | |
Danio_rerio_pomcb	K50E	# |---->Altered Functional_residue (Pr = 0.15) |
Danio_rerio_pomcb	K50E	# |---->Altered Macromolecular_binding (Pr = 0.15) |
Danio_rerio_pomcb	K50E	# | |---->Altered Protein_binding (Pr = 0.15) |
Danio_rerio_pomcb	K50E	# | |---->Altered Disordered_interface (Pr = 0.15) |
Danio_rerio_pomcb	K50E	# | | |
Danio_rerio_pomcb	K50E	# | |---->Altered Ordered_interface (Pr = 0.10) |
Danio_rerio_pomcb	K50E	# | |
Danio_rerio_pomcb	K50E	# |---->Altered Metal_binding (Pr = 0.12)<---------------------------------------------------------|
Danio_rerio_pomcb	K50E	# |
Danio_rerio_pomcb	K50E	# |---->Altered PTM_site (Pr = 0.07)
Danio_rerio_pomcb	T51S	0.102	Gain of Intrinsic_disorder (Pr = 0.30 | P = 0.04)	Altered Motifs (PS00008:N-myristoylation site)	Predicted conservation scores
Danio_rerio_pomcb	T51S	# Altered Effect (Pr = 0.30)
Danio_rerio_pomcb	T51S	# |---->Altered Motifs (PS00008)
Danio_rerio_pomcb	T51S	# |---->Altered Structure_and_dynamics (Pr = 0.30)-------------------------------------------------------|
Danio_rerio_pomcb	T51S	# | |---->Altered Secondary_structure (Pr = 0.25) |
Danio_rerio_pomcb	T51S	# | | |
Danio_rerio_pomcb	T51S	# | |---->Altered Stability_and_conformational_flexibility (Pr = 0.30) |
Danio_rerio_pomcb	T51S	# | | |---->Altered Conformational_flexibility (Pr = 0.30) |
Danio_rerio_pomcb	T51S	# | | |---->Gain of Intrinsic_disorder (Pr = 0.30 | P = 0.04) |
Danio_rerio_pomcb	T51S	# | | |
Danio_rerio_pomcb	T51S	# | |---->Altered Special_structural_signatures (Pr = 0.08) |
Danio_rerio_pomcb	T51S	# | |---->Altered Signal_peptide (Pr = 0.00) |
Danio_rerio_pomcb	T51S	# | | |
Danio_rerio_pomcb	T51S	# | |---->Altered Transmembrane_protein (Pr = 0.08) |
Danio_rerio_pomcb	T51S	# | |
Danio_rerio_pomcb	T51S	# |---->Altered Functional_residue (Pr = 0.14) |
Danio_rerio_pomcb	T51S	# |---->Altered Macromolecular_binding (Pr = 0.14) |
Danio_rerio_pomcb	T51S	# | |---->Altered Protein_binding (Pr = 0.14) |
Danio_rerio_pomcb	T51S	# | |---->Altered Disordered_interface (Pr = 0.14) |
Danio_rerio_pomcb	T51S	# | | |
Danio_rerio_pomcb	T51S	# | |---->Altered Ordered_interface (Pr = 0.05) |
Danio_rerio_pomcb	T51S	# | |
Danio_rerio_pomcb	T51S	# |---->Altered Metal_binding (Pr = 0.13)<---------------------------------------------------------|
Danio_rerio_pomcb	T51S	# |
Danio_rerio_pomcb	T51S	# |---->Altered PTM_site (Pr = 0.06)
Danio_rerio_pomcb	Q54H	0.193	Altered MoRF (Pr = 0.26 | P = 0.05)	Altered Motifs (None)	Predicted conservation scores
Danio_rerio_pomcb	Q54H	# Altered Effect (Pr = 0.30)
Danio_rerio_pomcb	Q54H	# |---->Altered Motifs (None)
Danio_rerio_pomcb	Q54H	# |---->Altered Structure_and_dynamics (Pr = 0.30)-------------------------------------------------------|
Danio_rerio_pomcb	Q54H	# | |---->Altered Secondary_structure (Pr = 0.26) |
Danio_rerio_pomcb	Q54H	# | | |
Danio_rerio_pomcb	Q54H	# | |---->Altered Stability_and_conformational_flexibility (Pr = 0.30) |
Danio_rerio_pomcb	Q54H	# | | |---->Altered Conformational_flexibility (Pr = 0.30) |
Danio_rerio_pomcb	Q54H	# | | |
Danio_rerio_pomcb	Q54H	# | |---->Altered Special_structural_signatures (Pr = 0.08) |
Danio_rerio_pomcb	Q54H	# | |---->Altered Signal_peptide (Pr = 0.00) |
Danio_rerio_pomcb	Q54H	# | | |
Danio_rerio_pomcb	Q54H	# | |---->Altered Transmembrane_protein (Pr = 0.08) |
Danio_rerio_pomcb	Q54H	# | |
Danio_rerio_pomcb	Q54H	# |---->Altered Functional_residue (Pr = 0.26) |
Danio_rerio_pomcb	Q54H	# |---->Altered Macromolecular_binding (Pr = 0.26) |
Danio_rerio_pomcb	Q54H	# | |---->Altered Protein_binding (Pr = 0.26) |
Danio_rerio_pomcb	Q54H	# | |---->Altered Disordered_interface (Pr = 0.26) |
Danio_rerio_pomcb	Q54H	# | | |---->Altered MoRF (Pr = 0.26 | P = 0.05) |
Danio_rerio_pomcb	Q54H	# | | |
Danio_rerio_pomcb	Q54H	# | |---->Altered Ordered_interface (Pr = 0.05) |
Danio_rerio_pomcb	Q54H	# | |
Danio_rerio_pomcb	Q54H	# |---->Altered Metal_binding (Pr = 0.08)<---------------------------------------------------------|
Danio_rerio_pomcb	Q54H	# |
Danio_rerio_pomcb	Q54H	# |---->Altered PTM_site (Pr = 0.08)
Danio_rerio_pomcb	Q61K	0.477	Altered MoRF (Pr = 0.27 | P = 0.04); Altered Cytoplasmic_loop (Pr = 0.10 | P = 0.04); Gain of Disulfide_linkage at C62 (Pr = 0.10 | P = 0.05); Loss of Pyrrolidone_carboxylic_acid at Q61 (Pr = 0.06 | P = 0.03)	Altered Motifs (ELME000102:N-Arg dibasic convertase (nardilysin) cleavage site (Xaa-|-Arg-Lys or Arg-|-Arg-Xaa).; ELME000233:MAPK interacting molecules (e.g. MAPKKs - substrates - phosphatases) carry docking motif that help to regulate specific interaction in the MAPK cascade. The classic motif approximates (R/K)xxxx#x# where # is a hydrophobic residue.)	Predicted conservation scores
Danio_rerio_pomcb	Q61K	# Altered Effect (Pr = 0.27)
Danio_rerio_pomcb	Q61K	# |---->Altered Motifs (ELME000102|ELME000233)
Danio_rerio_pomcb	Q61K	# |---->Altered Structure_and_dynamics (Pr = 0.26)-------------------------------------------------------|
Danio_rerio_pomcb	Q61K	# | |---->Altered Secondary_structure (Pr = 0.25) |
Danio_rerio_pomcb	Q61K	# | | |
Danio_rerio_pomcb	Q61K	# | |---->Altered Stability_and_conformational_flexibility (Pr = 0.26) |
Danio_rerio_pomcb	Q61K	# | | |---->Gain of Disulfide_linkage at C62 (Pr = 0.10 | P = 0.05) |
Danio_rerio_pomcb	Q61K	# | | |---->Altered Conformational_flexibility (Pr = 0.26) |
Danio_rerio_pomcb	Q61K	# | | |
Danio_rerio_pomcb	Q61K	# | |---->Altered Special_structural_signatures (Pr = 0.10) |
Danio_rerio_pomcb	Q61K	# | |---->Altered Signal_peptide (Pr = 0.00) |
Danio_rerio_pomcb	Q61K	# | | |
Danio_rerio_pomcb	Q61K	# | |---->Altered Transmembrane_protein (Pr = 0.10) |
Danio_rerio_pomcb	Q61K	# | |---->Altered Non-cytoplasmic_loop (Pr = 0.10 | P = 0.04) |
Danio_rerio_pomcb	Q61K	# | |
Danio_rerio_pomcb	Q61K	# |---->Altered Functional_residue (Pr = 0.27) |
Danio_rerio_pomcb	Q61K	# |---->Altered Macromolecular_binding (Pr = 0.27) |
Danio_rerio_pomcb	Q61K	# | |---->Altered Protein_binding (Pr = 0.27) |
Danio_rerio_pomcb	Q61K	# | |---->Altered Disordered_interface (Pr = 0.27) |
Danio_rerio_pomcb	Q61K	# | | |---->Altered MoRF (Pr = 0.27 | P = 0.04) |
Danio_rerio_pomcb	Q61K	# | | |
Danio_rerio_pomcb	Q61K	# | |---->Altered Ordered_interface (Pr = 0.05) |
Danio_rerio_pomcb	Q61K	# | |
Danio_rerio_pomcb	Q61K	# |---->Altered Metal_binding (Pr = 0.10)<---------------------------------------------------------|
Danio_rerio_pomcb	Q61K	# |
Danio_rerio_pomcb	Q61K	# |---->Altered PTM_site (Pr = 0.12)
Danio_rerio_pomcb	Q61K	# |---->Loss of Pyrrolidone_carboxylic_acid at Q61 (Pr = 0.06 | P = 0.03)
Danio_rerio_pomcb	A72E	0.202	Gain of B-factor (Pr = 0.30 | P = 2.6e-03); Loss of Proteolytic_cleavage at D70 (Pr = 0.14 | P = 0.02)	Altered Motifs (ELME000053:GSK3 phosphorylation recognition site; ELME000064:CK2 phosphorylation site; ELME000239:The USP7 NTD domain binding motif variant based on the MDM2 and P53 interactions.)	Predicted conservation scores
Danio_rerio_pomcb	A72E	# Altered Effect (Pr = 0.30)
Danio_rerio_pomcb	A72E	# |---->Altered Motifs (ELME000053|ELME000064|ELME000239)
Danio_rerio_pomcb	A72E	# |---->Altered Structure_and_dynamics (Pr = 0.30)-------------------------------------------------------|
Danio_rerio_pomcb	A72E	# | |---->Altered Secondary_structure (Pr = 0.21) |
Danio_rerio_pomcb	A72E	# | | |
Danio_rerio_pomcb	A72E	# | |---->Altered Stability_and_conformational_flexibility (Pr = 0.30) |
Danio_rerio_pomcb	A72E	# | | |---->Altered Conformational_flexibility (Pr = 0.30) |
Danio_rerio_pomcb	A72E	# | | |---->Gain of B-factor (Pr = 0.30 | P = 2.6e-03) |
Danio_rerio_pomcb	A72E	# | | |
Danio_rerio_pomcb	A72E	# | |---->Altered Special_structural_signatures (Pr = 0.06) |
Danio_rerio_pomcb	A72E	# | |---->Altered Signal_peptide (Pr = 0.00) |
Danio_rerio_pomcb	A72E	# | | |
Danio_rerio_pomcb	A72E	# | |---->Altered Transmembrane_protein (Pr = 0.05) |
Danio_rerio_pomcb	A72E	# | |
Danio_rerio_pomcb	A72E	# |---->Altered Functional_residue (Pr = 0.16) |
Danio_rerio_pomcb	A72E	# |---->Altered Macromolecular_binding (Pr = 0.16) |
Danio_rerio_pomcb	A72E	# | |---->Altered Protein_binding (Pr = 0.16) |
Danio_rerio_pomcb	A72E	# | |---->Altered Disordered_interface (Pr = 0.16) |
Danio_rerio_pomcb	A72E	# | | |
Danio_rerio_pomcb	A72E	# | |---->Altered Ordered_interface (Pr = 0.04) |
Danio_rerio_pomcb	A72E	# | |
Danio_rerio_pomcb	A72E	# |---->Altered Metal_binding (Pr = 0.03)<---------------------------------------------------------|
Danio_rerio_pomcb	A72E	# |
Danio_rerio_pomcb	A72E	# |---->Altered PTM_site (Pr = 0.14)
Danio_rerio_pomcb	A72E	# |---->Loss of Proteolytic_cleavage at D70 (Pr = 0.14 | P = 0.02)
Danio_rerio_pomcb	E74S	0.331	Gain of B-factor (Pr = 0.27 | P = 9.9e-03); Loss of Proteolytic_cleavage at D70 (Pr = 0.14 | P = 0.02)	Altered Motifs (ELME000053:GSK3 phosphorylation recognition site; ELME000063:CK1 phosphorylation site; ELME000064:CK2 phosphorylation site; ELME000239:The USP7 NTD domain binding motif variant based on the MDM2 and P53 interactions.)	Predicted conservation scores
Danio_rerio_pomcb	E74S	# Altered Effect (Pr = 0.27)
Danio_rerio_pomcb	E74S	# |---->Altered Motifs (ELME000053|ELME000063|ELME000064|ELME000239)
Danio_rerio_pomcb	E74S	# |---->Altered Structure_and_dynamics (Pr = 0.27)-------------------------------------------------------|
Danio_rerio_pomcb	E74S	# | |---->Altered Secondary_structure (Pr = 0.22) |
Danio_rerio_pomcb	E74S	# | | |
Danio_rerio_pomcb	E74S	# | |---->Altered Stability_and_conformational_flexibility (Pr = 0.27) |
Danio_rerio_pomcb	E74S	# | | |---->Altered Conformational_flexibility (Pr = 0.27) |
Danio_rerio_pomcb	E74S	# | | |---->Gain of B-factor (Pr = 0.27 | P = 9.9e-03) |
Danio_rerio_pomcb	E74S	# | | |
Danio_rerio_pomcb	E74S	# | |---->Altered Special_structural_signatures (Pr = 0.07) |
Danio_rerio_pomcb	E74S	# | |---->Altered Signal_peptide (Pr = 0.00) |
Danio_rerio_pomcb	E74S	# | | |
Danio_rerio_pomcb	E74S	# | |---->Altered Transmembrane_protein (Pr = 0.05) |
Danio_rerio_pomcb	E74S	# | |
Danio_rerio_pomcb	E74S	# |---->Altered Functional_residue (Pr = 0.14) |
Danio_rerio_pomcb	E74S	# |---->Altered Macromolecular_binding (Pr = 0.11) |
Danio_rerio_pomcb	E74S	# | |---->Altered Protein_binding (Pr = 0.11) |
Danio_rerio_pomcb	E74S	# | |---->Altered Disordered_interface (Pr = 0.11) |
Danio_rerio_pomcb	E74S	# | | |
Danio_rerio_pomcb	E74S	# | |---->Altered Ordered_interface (Pr = 0.10) |
Danio_rerio_pomcb	E74S	# | |
Danio_rerio_pomcb	E74S	# |---->Altered Metal_binding (Pr = 0.04)<---------------------------------------------------------|
Danio_rerio_pomcb	E74S	# |
Danio_rerio_pomcb	E74S	# |---->Altered PTM_site (Pr = 0.14)
Danio_rerio_pomcb	E74S	# |---->Loss of Proteolytic_cleavage at D70 (Pr = 0.14 | P = 0.02)
Danio_rerio_pomcb	S75R	0.396	Loss of B-factor (Pr = 0.30 | P = 0.01); Loss of Proteolytic_cleavage at D70 (Pr = 0.14 | P = 0.02); Altered Coiled_coil (Pr = 0.12 | P = 0.03)	Altered Motifs (ELME000053:GSK3 phosphorylation recognition site; ELME000062:Secondary preference for PKA-type AGC kinase phosphorylation.; ELME000063:CK1 phosphorylation site; ELME000064:CK2 phosphorylation site; ELME000239:The USP7 NTD domain binding motif variant based on the MDM2 and P53 interactions.; PS00005:Protein kinase C phosphorylation site; PS00006:Casein kinase II phosphorylation site)	Predicted conservation scores
Danio_rerio_pomcb	S75R	# Altered Effect (Pr = 0.30)
Danio_rerio_pomcb	S75R	# |---->Altered Motifs (ELME000053|ELME000062|ELME000063|ELME000064|ELME000239|PS00005|PS00006)
Danio_rerio_pomcb	S75R	# |---->Altered Structure_and_dynamics (Pr = 0.30)-------------------------------------------------------|
Danio_rerio_pomcb	S75R	# | |---->Altered Secondary_structure (Pr = 0.25) |
Danio_rerio_pomcb	S75R	# | | |
Danio_rerio_pomcb	S75R	# | |---->Altered Stability_and_conformational_flexibility (Pr = 0.30) |
Danio_rerio_pomcb	S75R	# | | |---->Altered Conformational_flexibility (Pr = 0.30) |
Danio_rerio_pomcb	S75R	# | | |---->Loss of B-factor (Pr = 0.30 | P = 0.01) |
Danio_rerio_pomcb	S75R	# | | |
Danio_rerio_pomcb	S75R	# | |---->Altered Special_structural_signatures (Pr = 0.12) |
Danio_rerio_pomcb	S75R	# | |---->Altered Coiled_coil (Pr = 0.12 | P = 0.03) |
Danio_rerio_pomcb	S75R	# | |---->Altered Signal_peptide (Pr = 0.00) |
Danio_rerio_pomcb	S75R	# | | |
Danio_rerio_pomcb	S75R	# | |---->Altered Transmembrane_protein (Pr = 0.06) |
Danio_rerio_pomcb	S75R	# | |
Danio_rerio_pomcb	S75R	# |---->Altered Functional_residue (Pr = 0.16) |
Danio_rerio_pomcb	S75R	# |---->Altered Macromolecular_binding (Pr = 0.16) |
Danio_rerio_pomcb	S75R	# | |---->Altered Protein_binding (Pr = 0.16) |
Danio_rerio_pomcb	S75R	# | |---->Altered Disordered_interface (Pr = 0.11) |
Danio_rerio_pomcb	S75R	# | | |
Danio_rerio_pomcb	S75R	# | |---->Altered Ordered_interface (Pr = 0.16) |
Danio_rerio_pomcb	S75R	# | |
Danio_rerio_pomcb	S75R	# |---->Altered Metal_binding (Pr = 0.04)<---------------------------------------------------------|
Danio_rerio_pomcb	S75R	# |
Danio_rerio_pomcb	S75R	# |---->Altered PTM_site (Pr = 0.15)
Danio_rerio_pomcb	S75R	# |---->Loss of Proteolytic_cleavage at D70 (Pr = 0.14 | P = 0.02)
Danio_rerio_pomcb	S76N	0.096	Loss of B-factor (Pr = 0.28 | P = 0.02); Altered Coiled_coil (Pr = 0.18 | P = 0.02)	Altered Motifs (ELME000053:GSK3 phosphorylation recognition site; ELME000063:CK1 phosphorylation site; ELME000064:CK2 phosphorylation site; ELME000239:The USP7 NTD domain binding motif variant based on the MDM2 and P53 interactions.; PS00006:Casein kinase II phosphorylation site)	Predicted conservation scores
Danio_rerio_pomcb	S76N	# Altered Effect (Pr = 0.28)
Danio_rerio_pomcb	S76N	# |---->Altered Motifs (ELME000053|ELME000063|ELME000064|ELME000239|PS00006)
Danio_rerio_pomcb	S76N	# |---->Altered Structure_and_dynamics (Pr = 0.28)-------------------------------------------------------|
Danio_rerio_pomcb	S76N	# | |---->Altered Secondary_structure (Pr = 0.25) |
Danio_rerio_pomcb	S76N	# | | |
Danio_rerio_pomcb	S76N	# | |---->Altered Stability_and_conformational_flexibility (Pr = 0.28) |
Danio_rerio_pomcb	S76N	# | | |---->Altered Conformational_flexibility (Pr = 0.28) |
Danio_rerio_pomcb	S76N	# | | |---->Loss of B-factor (Pr = 0.28 | P = 0.02) |
Danio_rerio_pomcb	S76N	# | | |
Danio_rerio_pomcb	S76N	# | |---->Altered Special_structural_signatures (Pr = 0.18) |
Danio_rerio_pomcb	S76N	# | |---->Altered Coiled_coil (Pr = 0.18 | P = 0.02) |
Danio_rerio_pomcb	S76N	# | |---->Altered Signal_peptide (Pr = 0.00) |
Danio_rerio_pomcb	S76N	# | | |
Danio_rerio_pomcb	S76N	# | |---->Altered Transmembrane_protein (Pr = 0.06) |
Danio_rerio_pomcb	S76N	# | |
Danio_rerio_pomcb	S76N	# |---->Altered Functional_residue (Pr = 0.16) |
Danio_rerio_pomcb	S76N	# |---->Altered Macromolecular_binding (Pr = 0.16) |
Danio_rerio_pomcb	S76N	# | |---->Altered Protein_binding (Pr = 0.16) |
Danio_rerio_pomcb	S76N	# | |---->Altered Disordered_interface (Pr = 0.11) |
Danio_rerio_pomcb	S76N	# | | |
Danio_rerio_pomcb	S76N	# | |---->Altered Ordered_interface (Pr = 0.16) |
Danio_rerio_pomcb	S76N	# | |
Danio_rerio_pomcb	S76N	# |---->Altered Metal_binding (Pr = 0.05)<---------------------------------------------------------|
Danio_rerio_pomcb	S76N	# |
Danio_rerio_pomcb	S76N	# |---->Altered PTM_site (Pr = 0.10)
Danio_rerio_pomcb	S77I	0.105	Loss of B-factor (Pr = 0.34 | P = 1.7e-03); Altered Coiled_coil (Pr = 0.09 | P = 0.04)	Altered Motifs (ELME000053:GSK3 phosphorylation recognition site; ELME000063:CK1 phosphorylation site; ELME000064:CK2 phosphorylation site; ELME000147:Site phosphorylated by the Polo-like kinase.; PS00006:Casein kinase II phosphorylation site)	Predicted conservation scores
Danio_rerio_pomcb	S77I	# Altered Effect (Pr = 0.34)
Danio_rerio_pomcb	S77I	# |---->Altered Motifs (ELME000053|ELME000063|ELME000064|ELME000147|PS00006)
Danio_rerio_pomcb	S77I	# |---->Altered Structure_and_dynamics (Pr = 0.34)-------------------------------------------------------|
Danio_rerio_pomcb	S77I	# | |---->Altered Secondary_structure (Pr = 0.25) |
Danio_rerio_pomcb	S77I	# | | |
Danio_rerio_pomcb	S77I	# | |---->Altered Stability_and_conformational_flexibility (Pr = 0.34) |
Danio_rerio_pomcb	S77I	# | | |---->Altered Conformational_flexibility (Pr = 0.34) |
Danio_rerio_pomcb	S77I	# | | |---->Loss of B-factor (Pr = 0.34 | P = 1.7e-03) |
Danio_rerio_pomcb	S77I	# | | |
Danio_rerio_pomcb	S77I	# | |---->Altered Special_structural_signatures (Pr = 0.09) |
Danio_rerio_pomcb	S77I	# | |---->Altered Coiled_coil (Pr = 0.09 | P = 0.04) |
Danio_rerio_pomcb	S77I	# | |---->Altered Signal_peptide (Pr = 0.00) |
Danio_rerio_pomcb	S77I	# | | |
Danio_rerio_pomcb	S77I	# | |---->Altered Transmembrane_protein (Pr = 0.07) |
Danio_rerio_pomcb	S77I	# | |
Danio_rerio_pomcb	S77I	# |---->Altered Functional_residue (Pr = 0.20) |
Danio_rerio_pomcb	S77I	# |---->Altered Macromolecular_binding (Pr = 0.20) |
Danio_rerio_pomcb	S77I	# | |---->Altered Protein_binding (Pr = 0.20) |
Danio_rerio_pomcb	S77I	# | |---->Altered Disordered_interface (Pr = 0.20) |
Danio_rerio_pomcb	S77I	# | | |
Danio_rerio_pomcb	S77I	# | |---->Altered Ordered_interface (Pr = 0.16) |
Danio_rerio_pomcb	S77I	# | |
Danio_rerio_pomcb	S77I	# |---->Altered Metal_binding (Pr = 0.05)<---------------------------------------------------------|
Danio_rerio_pomcb	S77I	# |
Danio_rerio_pomcb	S77I	# |---->Altered PTM_site (Pr = 0.12)
Danio_rerio_pomcb	E78R	0.222	Loss of B-factor (Pr = 0.28 | P = 0.02)	Altered Motifs (ELME000063:CK1 phosphorylation site; ELME000064:CK2 phosphorylation site; PS00005:Protein kinase C phosphorylation site; PS00006:Casein kinase II phosphorylation site)	Predicted conservation scores
Danio_rerio_pomcb	E78R	# Altered Effect (Pr = 0.28)
Danio_rerio_pomcb	E78R	# |---->Altered Motifs (ELME000063|ELME000064|PS00005|PS00006)
Danio_rerio_pomcb	E78R	# |---->Altered Structure_and_dynamics (Pr = 0.28)-------------------------------------------------------|
Danio_rerio_pomcb	E78R	# | |---->Altered Secondary_structure (Pr = 0.25) |
Danio_rerio_pomcb	E78R	# | | |
Danio_rerio_pomcb	E78R	# | |---->Altered Stability_and_conformational_flexibility (Pr = 0.28) |
Danio_rerio_pomcb	E78R	# | | |---->Altered Conformational_flexibility (Pr = 0.28) |
Danio_rerio_pomcb	E78R	# | | |---->Loss of B-factor (Pr = 0.28 | P = 0.02) |
Danio_rerio_pomcb	E78R	# | | |
Danio_rerio_pomcb	E78R	# | |---->Altered Special_structural_signatures (Pr = 0.08) |
Danio_rerio_pomcb	E78R	# | |---->Altered Signal_peptide (Pr = 0.00) |
Danio_rerio_pomcb	E78R	# | | |
Danio_rerio_pomcb	E78R	# | |---->Altered Transmembrane_protein (Pr = 0.08) |
Danio_rerio_pomcb	E78R	# | |
Danio_rerio_pomcb	E78R	# |---->Altered Functional_residue (Pr = 0.16) |
Danio_rerio_pomcb	E78R	# |---->Altered Macromolecular_binding (Pr = 0.16) |
Danio_rerio_pomcb	E78R	# | |---->Altered Protein_binding (Pr = 0.16) |
Danio_rerio_pomcb	E78R	# | |---->Altered Disordered_interface (Pr = 0.10) |
Danio_rerio_pomcb	E78R	# | | |
Danio_rerio_pomcb	E78R	# | |---->Altered Ordered_interface (Pr = 0.16) |
Danio_rerio_pomcb	E78R	# | |
Danio_rerio_pomcb	E78R	# |---->Altered Metal_binding (Pr = 0.13)<---------------------------------------------------------|
Danio_rerio_pomcb	E78R	# |
Danio_rerio_pomcb	E78R	# |---->Altered PTM_site (Pr = 0.11)
Danio_rerio_pomcb	Q79V	0.179	Loss of B-factor (Pr = 0.29 | P = 0.01); Altered Coiled_coil (Pr = 0.11 | P = 0.03)	Altered Motifs (ELME000053:GSK3 phosphorylation recognition site; ELME000063:CK1 phosphorylation site; ELME000064:CK2 phosphorylation site)	Predicted conservation scores
Danio_rerio_pomcb	Q79V	# Altered Effect (Pr = 0.29)
Danio_rerio_pomcb	Q79V	# |---->Altered Motifs (ELME000053|ELME000063|ELME000064)
Danio_rerio_pomcb	Q79V	# |---->Altered Structure_and_dynamics (Pr = 0.29)-------------------------------------------------------|
Danio_rerio_pomcb	Q79V	# | |---->Altered Secondary_structure (Pr = 0.25) |
Danio_rerio_pomcb	Q79V	# | | |
Danio_rerio_pomcb	Q79V	# | |---->Altered Stability_and_conformational_flexibility (Pr = 0.29) |
Danio_rerio_pomcb	Q79V	# | | |---->Altered Conformational_flexibility (Pr = 0.29) |
Danio_rerio_pomcb	Q79V	# | | |---->Loss of B-factor (Pr = 0.29 | P = 0.01) |
Danio_rerio_pomcb	Q79V	# | | |
Danio_rerio_pomcb	Q79V	# | |---->Altered Special_structural_signatures (Pr = 0.11) |
Danio_rerio_pomcb	Q79V	# | |---->Altered Coiled_coil (Pr = 0.11 | P = 0.03) |
Danio_rerio_pomcb	Q79V	# | |---->Altered Signal_peptide (Pr = 0.00) |
Danio_rerio_pomcb	Q79V	# | | |
Danio_rerio_pomcb	Q79V	# | |---->Altered Transmembrane_protein (Pr = 0.09) |
Danio_rerio_pomcb	Q79V	# | |
Danio_rerio_pomcb	Q79V	# |---->Altered Functional_residue (Pr = 0.15) |
Danio_rerio_pomcb	Q79V	# |---->Altered Macromolecular_binding (Pr = 0.15) |
Danio_rerio_pomcb	Q79V	# | |---->Altered Protein_binding (Pr = 0.15) |
Danio_rerio_pomcb	Q79V	# | |---->Altered Disordered_interface (Pr = 0.09) |
Danio_rerio_pomcb	Q79V	# | | |
Danio_rerio_pomcb	Q79V	# | |---->Altered Ordered_interface (Pr = 0.15) |
Danio_rerio_pomcb	Q79V	# | |
Danio_rerio_pomcb	Q79V	# |---->Altered Metal_binding (Pr = 0.13)<---------------------------------------------------------|
Danio_rerio_pomcb	Q79V	# |
Danio_rerio_pomcb	Q79V	# |---->Altered PTM_site (Pr = 0.09)
Danio_rerio_pomcb	Q80S	0.169	Gain of B-factor (Pr = 0.26 | P = 0.01); Altered Cytoplasmic_loop (Pr = 0.12 | P = 0.03)	Altered Motifs (ELME000053:GSK3 phosphorylation recognition site; ELME000064:CK2 phosphorylation site; PS00006:Casein kinase II phosphorylation site)	Predicted conservation scores
Danio_rerio_pomcb	Q80S	# Altered Effect (Pr = 0.26)
Danio_rerio_pomcb	Q80S	# |---->Altered Motifs (ELME000053|ELME000064|PS00006)
Danio_rerio_pomcb	Q80S	# |---->Altered Structure_and_dynamics (Pr = 0.26)-------------------------------------------------------|
Danio_rerio_pomcb	Q80S	# | |---->Altered Secondary_structure (Pr = 0.25) |
Danio_rerio_pomcb	Q80S	# | | |
Danio_rerio_pomcb	Q80S	# | |---->Altered Stability_and_conformational_flexibility (Pr = 0.26) |
Danio_rerio_pomcb	Q80S	# | | |---->Altered Conformational_flexibility (Pr = 0.26) |
Danio_rerio_pomcb	Q80S	# | | |---->Gain of B-factor (Pr = 0.26 | P = 0.01) |
Danio_rerio_pomcb	Q80S	# | | |
Danio_rerio_pomcb	Q80S	# | |---->Altered Special_structural_signatures (Pr = 0.12) |
Danio_rerio_pomcb	Q80S	# | |---->Altered Signal_peptide (Pr = 0.00) |
Danio_rerio_pomcb	Q80S	# | | |
Danio_rerio_pomcb	Q80S	# | |---->Altered Transmembrane_protein (Pr = 0.12) |
Danio_rerio_pomcb	Q80S	# | |---->Altered Non-cytoplasmic_loop (Pr = 0.12 | P = 0.03) |
Danio_rerio_pomcb	Q80S	# | |
Danio_rerio_pomcb	Q80S	# |---->Altered Functional_residue (Pr = 0.16) |
Danio_rerio_pomcb	Q80S	# |---->Altered Macromolecular_binding (Pr = 0.16) |
Danio_rerio_pomcb	Q80S	# | |---->Altered Protein_binding (Pr = 0.16) |
Danio_rerio_pomcb	Q80S	# | |---->Altered Disordered_interface (Pr = 0.09) |
Danio_rerio_pomcb	Q80S	# | | |
Danio_rerio_pomcb	Q80S	# | |---->Altered Ordered_interface (Pr = 0.16) |
Danio_rerio_pomcb	Q80S	# | |
Danio_rerio_pomcb	Q80S	# |---->Altered Metal_binding (Pr = 0.15)<---------------------------------------------------------|
Danio_rerio_pomcb	Q80S	# |
Danio_rerio_pomcb	Q80S	# |---->Altered PTM_site (Pr = 0.07)
Danio_rerio_pomcb	N81S	0.160	Gain of B-factor (Pr = 0.27 | P = 0.01); Altered Cytoplasmic_loop (Pr = 0.15 | P = 0.02)	Altered Motifs (ELME000053:GSK3 phosphorylation recognition site; ELME000064:CK2 phosphorylation site; ELME000117:Major TRAF2-binding consensus motif. Members of the tumor necrosis factor receptor (TNFR) superfamily initiate intracellular signaling by recruiting the C-domain of the TNFR-associated factors (TRAFs) through their cytoplasmic tails.; PS00006:Casein kinase II phosphorylation site)	Predicted conservation scores
Danio_rerio_pomcb	N81S	# Altered Effect (Pr = 0.27)
Danio_rerio_pomcb	N81S	# |---->Altered Motifs (ELME000053|ELME000064|ELME000117|PS00006)
Danio_rerio_pomcb	N81S	# |---->Altered Structure_and_dynamics (Pr = 0.27)-------------------------------------------------------|
Danio_rerio_pomcb	N81S	# | |---->Altered Secondary_structure (Pr = 0.25) |
Danio_rerio_pomcb	N81S	# | | |
Danio_rerio_pomcb	N81S	# | |---->Altered Stability_and_conformational_flexibility (Pr = 0.27) |
Danio_rerio_pomcb	N81S	# | | |---->Altered Conformational_flexibility (Pr = 0.27) |
Danio_rerio_pomcb	N81S	# | | |---->Gain of B-factor (Pr = 0.27 | P = 0.01) |
Danio_rerio_pomcb	N81S	# | | |
Danio_rerio_pomcb	N81S	# | |---->Altered Special_structural_signatures (Pr = 0.15) |
Danio_rerio_pomcb	N81S	# | |---->Altered Signal_peptide (Pr = 0.00) |
Danio_rerio_pomcb	N81S	# | | |
Danio_rerio_pomcb	N81S	# | |---->Altered Transmembrane_protein (Pr = 0.15) |
Danio_rerio_pomcb	N81S	# | |---->Altered Non-cytoplasmic_loop (Pr = 0.15 | P = 0.02) |
Danio_rerio_pomcb	N81S	# | |
Danio_rerio_pomcb	N81S	# |---->Altered Functional_residue (Pr = 0.15) |
Danio_rerio_pomcb	N81S	# |---->Altered Macromolecular_binding (Pr = 0.15) |
Danio_rerio_pomcb	N81S	# | |---->Altered Protein_binding (Pr = 0.15) |
Danio_rerio_pomcb	N81S	# | |---->Altered Disordered_interface (Pr = 0.10) |
Danio_rerio_pomcb	N81S	# | | |
Danio_rerio_pomcb	N81S	# | |---->Altered Ordered_interface (Pr = 0.15) |
Danio_rerio_pomcb	N81S	# | |
Danio_rerio_pomcb	N81S	# |---->Altered Metal_binding (Pr = 0.14)<---------------------------------------------------------|
Danio_rerio_pomcb	N81S	# |
Danio_rerio_pomcb	N81S	# |---->Altered PTM_site (Pr = 0.07)
Danio_rerio_pomcb	E84H	0.251	Loss of B-factor (Pr = 0.33 | P = 3.2e-03); Altered Cytoplasmic_loop (Pr = 0.14 | P = 0.02)	Altered Motifs (ELME000053:GSK3 phosphorylation recognition site; ELME000064:CK2 phosphorylation site; ELME000117:Major TRAF2-binding consensus motif. Members of the tumor necrosis factor receptor (TNFR) superfamily initiate intracellular signaling by recruiting the C-domain of the TNFR-associated factors (TRAFs) through their cytoplasmic tails.; PS00006:Casein kinase II phosphorylation site)	Predicted conservation scores
Danio_rerio_pomcb	E84H	# Altered Effect (Pr = 0.33)
Danio_rerio_pomcb	E84H	# |---->Altered Motifs (ELME000053|ELME000064|ELME000117|PS00006)
Danio_rerio_pomcb	E84H	# |---->Altered Structure_and_dynamics (Pr = 0.33)-------------------------------------------------------|
Danio_rerio_pomcb	E84H	# | |---->Altered Secondary_structure (Pr = 0.25) |
Danio_rerio_pomcb	E84H	# | | |
Danio_rerio_pomcb	E84H	# | |---->Altered Stability_and_conformational_flexibility (Pr = 0.33) |
Danio_rerio_pomcb	E84H	# | | |---->Altered Conformational_flexibility (Pr = 0.33) |
Danio_rerio_pomcb	E84H	# | | |---->Loss of B-factor (Pr = 0.33 | P = 3.2e-03) |
Danio_rerio_pomcb	E84H	# | | |
Danio_rerio_pomcb	E84H	# | |---->Altered Special_structural_signatures (Pr = 0.14) |
Danio_rerio_pomcb	E84H	# | |---->Altered Signal_peptide (Pr = 0.00) |
Danio_rerio_pomcb	E84H	# | | |
Danio_rerio_pomcb	E84H	# | |---->Altered Transmembrane_protein (Pr = 0.14) |
Danio_rerio_pomcb	E84H	# | |---->Altered Non-cytoplasmic_loop (Pr = 0.14 | P = 0.02) |
Danio_rerio_pomcb	E84H	# | |
Danio_rerio_pomcb	E84H	# |---->Altered Functional_residue (Pr = 0.15) |
Danio_rerio_pomcb	E84H	# |---->Altered Macromolecular_binding (Pr = 0.15) |
Danio_rerio_pomcb	E84H	# | |---->Altered Protein_binding (Pr = 0.15) |
Danio_rerio_pomcb	E84H	# | |---->Altered Disordered_interface (Pr = 0.10) |
Danio_rerio_pomcb	E84H	# | | |
Danio_rerio_pomcb	E84H	# | |---->Altered Ordered_interface (Pr = 0.15) |
Danio_rerio_pomcb	E84H	# | |
Danio_rerio_pomcb	E84H	# |---->Altered Metal_binding (Pr = 0.13)<---------------------------------------------------------|
Danio_rerio_pomcb	E84H	# |
Danio_rerio_pomcb	E84H	# |---->Altered PTM_site (Pr = 0.07)
Danio_rerio_pomcb	E85Q	0.045	Loss of B-factor (Pr = 0.32 | P = 4.0e-03); Altered Cytoplasmic_loop (Pr = 0.14 | P = 0.02)	Altered Motifs (ELME000053:GSK3 phosphorylation recognition site; ELME000064:CK2 phosphorylation site; ELME000117:Major TRAF2-binding consensus motif. Members of the tumor necrosis factor receptor (TNFR) superfamily initiate intracellular signaling by recruiting the C-domain of the TNFR-associated factors (TRAFs) through their cytoplasmic tails.; PS00006:Casein kinase II phosphorylation site)	Predicted conservation scores
Danio_rerio_pomcb	E85Q	# Altered Effect (Pr = 0.32)
Danio_rerio_pomcb	E85Q	# |---->Altered Motifs (ELME000053|ELME000064|ELME000117|PS00006)
Danio_rerio_pomcb	E85Q	# |---->Altered Structure_and_dynamics (Pr = 0.32)-------------------------------------------------------|
Danio_rerio_pomcb	E85Q	# | |---->Altered Secondary_structure (Pr = 0.25) |
Danio_rerio_pomcb	E85Q	# | | |
Danio_rerio_pomcb	E85Q	# | |---->Altered Stability_and_conformational_flexibility (Pr = 0.32) |
Danio_rerio_pomcb	E85Q	# | | |---->Altered Conformational_flexibility (Pr = 0.32) |
Danio_rerio_pomcb	E85Q	# | | |---->Loss of B-factor (Pr = 0.32 | P = 4.0e-03) |
Danio_rerio_pomcb	E85Q	# | | |
Danio_rerio_pomcb	E85Q	# | |---->Altered Special_structural_signatures (Pr = 0.14) |
Danio_rerio_pomcb	E85Q	# | |---->Altered Signal_peptide (Pr = 0.00) |
Danio_rerio_pomcb	E85Q	# | | |
Danio_rerio_pomcb	E85Q	# | |---->Altered Transmembrane_protein (Pr = 0.14) |
Danio_rerio_pomcb	E85Q	# | |---->Altered Non-cytoplasmic_loop (Pr = 0.14 | P = 0.02) |
Danio_rerio_pomcb	E85Q	# | |
Danio_rerio_pomcb	E85Q	# |---->Altered Functional_residue (Pr = 0.15) |
Danio_rerio_pomcb	E85Q	# |---->Altered Macromolecular_binding (Pr = 0.15) |
Danio_rerio_pomcb	E85Q	# | |---->Altered Protein_binding (Pr = 0.15) |
Danio_rerio_pomcb	E85Q	# | |---->Altered Disordered_interface (Pr = 0.10) |
Danio_rerio_pomcb	E85Q	# | | |
Danio_rerio_pomcb	E85Q	# | |---->Altered Ordered_interface (Pr = 0.15) |
Danio_rerio_pomcb	E85Q	# | |
Danio_rerio_pomcb	E85Q	# |---->Altered Metal_binding (Pr = 0.13)<---------------------------------------------------------|
Danio_rerio_pomcb	E85Q	# |
Danio_rerio_pomcb	E85Q	# |---->Altered PTM_site (Pr = 0.07)
Danio_rerio_pomcb	N90Q	0.351	Loss of B-factor (Pr = 0.26 | P = 0.04); Altered Cytoplasmic_loop (Pr = 0.14 | P = 0.02)	Altered Motifs (None)	Predicted conservation scores
Danio_rerio_pomcb	N90Q	# Altered Effect (Pr = 0.26)
Danio_rerio_pomcb	N90Q	# |---->Altered Motifs (None)
Danio_rerio_pomcb	N90Q	# |---->Altered Structure_and_dynamics (Pr = 0.26)-------------------------------------------------------|
Danio_rerio_pomcb	N90Q	# | |---->Altered Secondary_structure (Pr = 0.25) |
Danio_rerio_pomcb	N90Q	# | | |
Danio_rerio_pomcb	N90Q	# | |---->Altered Stability_and_conformational_flexibility (Pr = 0.26) |
Danio_rerio_pomcb	N90Q	# | | |---->Altered Conformational_flexibility (Pr = 0.26) |
Danio_rerio_pomcb	N90Q	# | | |---->Loss of B-factor (Pr = 0.26 | P = 0.04) |
Danio_rerio_pomcb	N90Q	# | | |
Danio_rerio_pomcb	N90Q	# | |---->Altered Special_structural_signatures (Pr = 0.14) |
Danio_rerio_pomcb	N90Q	# | |---->Altered Signal_peptide (Pr = 0.00) |
Danio_rerio_pomcb	N90Q	# | | |
Danio_rerio_pomcb	N90Q	# | |---->Altered Transmembrane_protein (Pr = 0.14) |
Danio_rerio_pomcb	N90Q	# | |---->Altered Non-cytoplasmic_loop (Pr = 0.14 | P = 0.02) |
Danio_rerio_pomcb	N90Q	# | |
Danio_rerio_pomcb	N90Q	# |---->Altered Functional_residue (Pr = 0.12) |
Danio_rerio_pomcb	N90Q	# |---->Altered Macromolecular_binding (Pr = 0.12) |
Danio_rerio_pomcb	N90Q	# | |---->Altered Protein_binding (Pr = 0.12) |
Danio_rerio_pomcb	N90Q	# | |---->Altered Disordered_interface (Pr = 0.10) |
Danio_rerio_pomcb	N90Q	# | | |
Danio_rerio_pomcb	N90Q	# | |---->Altered Ordered_interface (Pr = 0.12) |
Danio_rerio_pomcb	N90Q	# | |
Danio_rerio_pomcb	N90Q	# |---->Altered Metal_binding (Pr = 0.08)<---------------------------------------------------------|
Danio_rerio_pomcb	N90Q	# |
Danio_rerio_pomcb	N90Q	# |---->Altered PTM_site (Pr = 0.07)
Danio_rerio_pomcb	E94Q	0.049	Altered MoRF (Pr = 0.29 | P = 0.03); Loss of B-factor (Pr = 0.26 | P = 0.04)	Altered Motifs (ELME000147:Site phosphorylated by the Polo-like kinase.)	Predicted conservation scores
Danio_rerio_pomcb	E94Q	# Altered Effect (Pr = 0.29)
Danio_rerio_pomcb	E94Q	# |---->Altered Motifs (ELME000147)
Danio_rerio_pomcb	E94Q	# |---->Altered Structure_and_dynamics (Pr = 0.26)-------------------------------------------------------|
Danio_rerio_pomcb	E94Q	# | |---->Altered Secondary_structure (Pr = 0.26) |
Danio_rerio_pomcb	E94Q	# | | |
Danio_rerio_pomcb	E94Q	# | |---->Altered Stability_and_conformational_flexibility (Pr = 0.26) |
Danio_rerio_pomcb	E94Q	# | | |---->Altered Conformational_flexibility (Pr = 0.26) |
Danio_rerio_pomcb	E94Q	# | | |---->Loss of B-factor (Pr = 0.26 | P = 0.04) |
Danio_rerio_pomcb	E94Q	# | | |
Danio_rerio_pomcb	E94Q	# | |---->Altered Special_structural_signatures (Pr = 0.07) |
Danio_rerio_pomcb	E94Q	# | |---->Altered Signal_peptide (Pr = 0.00) |
Danio_rerio_pomcb	E94Q	# | | |
Danio_rerio_pomcb	E94Q	# | |---->Altered Transmembrane_protein (Pr = 0.05) |
Danio_rerio_pomcb	E94Q	# | |
Danio_rerio_pomcb	E94Q	# |---->Altered Functional_residue (Pr = 0.29) |
Danio_rerio_pomcb	E94Q	# |---->Altered Macromolecular_binding (Pr = 0.29) |
Danio_rerio_pomcb	E94Q	# | |---->Altered Protein_binding (Pr = 0.29) |
Danio_rerio_pomcb	E94Q	# | |---->Altered Disordered_interface (Pr = 0.29) |
Danio_rerio_pomcb	E94Q	# | | |---->Altered MoRF (Pr = 0.29 | P = 0.03) |
Danio_rerio_pomcb	E94Q	# | | |
Danio_rerio_pomcb	E94Q	# | |---->Altered Ordered_interface (Pr = 0.09) |
Danio_rerio_pomcb	E94Q	# | |
Danio_rerio_pomcb	E94Q	# |---->Altered Metal_binding (Pr = 0.03)<---------------------------------------------------------|
Danio_rerio_pomcb	E94Q	# |
Danio_rerio_pomcb	E94Q	# |---->Altered PTM_site (Pr = 0.08)
Danio_rerio_pomcb	D149N	0.090	Altered MoRF (Pr = 0.27 | P = 0.05); Loss of Loop (Pr = 0.27 | P = 0.04); Loss of Proteolytic_cleavage at D149 (Pr = 0.17 | P = 6.1e-03); Altered Cytoplasmic_loop (Pr = 0.14 | P = 0.02); Gain of N-linked_glycosylation at D149 (Pr = 0.13 | P = 7.8e-03); Altered Coiled_coil (Pr = 0.09 | P = 0.04); Loss of Pyrrolidone_carboxylic_acid at Q144 (Pr = 0.06 | P = 0.03)	Altered Motifs (ELME000070:Generic motif for N-glycosylation. It was shown that Trp - Asp - and Glu are uncommon before the Ser/Thr position (PMID-8626433). Efficient glycosylation usually occurs when ~60 residues or more separate the glycosylation acceptor site from the C-terminus.; ELME000293:These IBMs are found in the N-terminal regions of arthropodal caspase subunits where they mediate the inhibition of activated caspases by binding to conserved surface grooves on type III BIR domains of Inhibitor of Apoptosis Proteins (IAPs).; PS00001:N-glycosylation site)	Predicted conservation scores
Danio_rerio_pomcb	D149N	# Altered Effect (Pr = 0.27)
Danio_rerio_pomcb	D149N	# |---->Altered Motifs (ELME000070|ELME000293|PS00001)
Danio_rerio_pomcb	D149N	# |---->Altered Structure_and_dynamics (Pr = 0.27)-------------------------------------------------------|
Danio_rerio_pomcb	D149N	# | |---->Altered Secondary_structure (Pr = 0.27) |
Danio_rerio_pomcb	D149N	# | | |---->Loss of Loop (Pr = 0.27 | P = 0.04) |
Danio_rerio_pomcb	D149N	# | | |
Danio_rerio_pomcb	D149N	# | |---->Altered Stability_and_conformational_flexibility (Pr = 0.19) |
Danio_rerio_pomcb	D149N	# | | |---->Altered Conformational_flexibility (Pr = 0.19) |
Danio_rerio_pomcb	D149N	# | | |
Danio_rerio_pomcb	D149N	# | |---->Altered Special_structural_signatures (Pr = 0.14) |
Danio_rerio_pomcb	D149N	# | |---->Altered Coiled_coil (Pr = 0.09 | P = 0.04) |
Danio_rerio_pomcb	D149N	# | |---->Altered Signal_peptide (Pr = 0.00) |
Danio_rerio_pomcb	D149N	# | | |
Danio_rerio_pomcb	D149N	# | |---->Altered Transmembrane_protein (Pr = 0.14) |
Danio_rerio_pomcb	D149N	# | |---->Altered Non-cytoplasmic_loop (Pr = 0.14 | P = 0.02) |
Danio_rerio_pomcb	D149N	# | |
Danio_rerio_pomcb	D149N	# |---->Altered Functional_residue (Pr = 0.27) |
Danio_rerio_pomcb	D149N	# |---->Altered Macromolecular_binding (Pr = 0.27) |
Danio_rerio_pomcb	D149N	# | |---->Altered Protein_binding (Pr = 0.27) |
Danio_rerio_pomcb	D149N	# | |---->Altered Disordered_interface (Pr = 0.27) |
Danio_rerio_pomcb	D149N	# | | |---->Altered MoRF (Pr = 0.27 | P = 0.05) |
Danio_rerio_pomcb	D149N	# | | |
Danio_rerio_pomcb	D149N	# | |---->Altered Ordered_interface (Pr = 0.04) |
Danio_rerio_pomcb	D149N	# | |
Danio_rerio_pomcb	D149N	# |---->Altered Metal_binding (Pr = 0.04)<---------------------------------------------------------|
Danio_rerio_pomcb	D149N	# |
Danio_rerio_pomcb	D149N	# |---->Altered PTM_site (Pr = 0.17)
Danio_rerio_pomcb	D149N	# |---->Gain of N-linked_glycosylation at D149 (Pr = 0.13 | P = 7.8e-03)
Danio_rerio_pomcb	D149N	# |---->Loss of Proteolytic_cleavage at D149 (Pr = 0.17 | P = 6.1e-03)
Danio_rerio_pomcb	D149N	# |---->Loss of Pyrrolidone_carboxylic_acid at Q144 (Pr = 0.06 | P = 0.03)
Danio_rerio_pomcb	A150P	0.185	Loss of Proteolytic_cleavage at D149 (Pr = 0.18 | P = 3.8e-03); Altered Cytoplasmic_loop (Pr = 0.13 | P = 0.02)	Altered Motifs (ELME000293:These IBMs are found in the N-terminal regions of arthropodal caspase subunits where they mediate the inhibition of activated caspases by binding to conserved surface grooves on type III BIR domains of Inhibitor of Apoptosis Proteins (IAPs).)	Predicted conservation scores
Danio_rerio_pomcb	A150P	# Altered Effect (Pr = 0.26)
Danio_rerio_pomcb	A150P	# |---->Altered Motifs (ELME000293)
Danio_rerio_pomcb	A150P	# |---->Altered Structure_and_dynamics (Pr = 0.26)-------------------------------------------------------|
Danio_rerio_pomcb	A150P	# | |---->Altered Secondary_structure (Pr = 0.26) |
Danio_rerio_pomcb	A150P	# | | |
Danio_rerio_pomcb	A150P	# | |---->Altered Stability_and_conformational_flexibility (Pr = 0.21) |
Danio_rerio_pomcb	A150P	# | | |---->Altered Conformational_flexibility (Pr = 0.21) |
Danio_rerio_pomcb	A150P	# | | |
Danio_rerio_pomcb	A150P	# | |---->Altered Special_structural_signatures (Pr = 0.13) |
Danio_rerio_pomcb	A150P	# | |---->Altered Signal_peptide (Pr = 0.00) |
Danio_rerio_pomcb	A150P	# | | |
Danio_rerio_pomcb	A150P	# | |---->Altered Transmembrane_protein (Pr = 0.13) |
Danio_rerio_pomcb	A150P	# | |---->Altered Non-cytoplasmic_loop (Pr = 0.13 | P = 0.02) |
Danio_rerio_pomcb	A150P	# | |
Danio_rerio_pomcb	A150P	# |---->Altered Functional_residue (Pr = 0.24) |
Danio_rerio_pomcb	A150P	# |---->Altered Macromolecular_binding (Pr = 0.24) |
Danio_rerio_pomcb	A150P	# | |---->Altered Protein_binding (Pr = 0.24) |
Danio_rerio_pomcb	A150P	# | |---->Altered Disordered_interface (Pr = 0.24) |
Danio_rerio_pomcb	A150P	# | | |
Danio_rerio_pomcb	A150P	# | |---->Altered Ordered_interface (Pr = 0.04) |
Danio_rerio_pomcb	A150P	# | |
Danio_rerio_pomcb	A150P	# |---->Altered Metal_binding (Pr = 0.04)<---------------------------------------------------------|
Danio_rerio_pomcb	A150P	# |
Danio_rerio_pomcb	A150P	# |---->Altered PTM_site (Pr = 0.18)
Danio_rerio_pomcb	A150P	# |---->Loss of Proteolytic_cleavage at D149 (Pr = 0.18 | P = 3.8e-03)
Danio_rerio_pomcb	G152A	0.102	Gain of Proteolytic_cleavage at D149 (Pr = 0.17 | P = 7.4e-03); Altered Cytoplasmic_loop (Pr = 0.14 | P = 0.02)	Altered Motifs (ELME000147:Site phosphorylated by the Polo-like kinase.; ELME000293:These IBMs are found in the N-terminal regions of arthropodal caspase subunits where they mediate the inhibition of activated caspases by binding to conserved surface grooves on type III BIR domains of Inhibitor of Apoptosis Proteins (IAPs).)	Predicted conservation scores
Danio_rerio_pomcb	G152A	# Altered Effect (Pr = 0.26)
Danio_rerio_pomcb	G152A	# |---->Altered Motifs (ELME000147|ELME000293)
Danio_rerio_pomcb	G152A	# |---->Altered Structure_and_dynamics (Pr = 0.26)-------------------------------------------------------|
Danio_rerio_pomcb	G152A	# | |---->Altered Secondary_structure (Pr = 0.26) |
Danio_rerio_pomcb	G152A	# | | |
Danio_rerio_pomcb	G152A	# | |---->Altered Stability_and_conformational_flexibility (Pr = 0.20) |
Danio_rerio_pomcb	G152A	# | | |---->Altered Conformational_flexibility (Pr = 0.20) |
Danio_rerio_pomcb	G152A	# | | |
Danio_rerio_pomcb	G152A	# | |---->Altered Special_structural_signatures (Pr = 0.14) |
Danio_rerio_pomcb	G152A	# | |---->Altered Signal_peptide (Pr = 0.00) |
Danio_rerio_pomcb	G152A	# | | |
Danio_rerio_pomcb	G152A	# | |---->Altered Transmembrane_protein (Pr = 0.14) |
Danio_rerio_pomcb	G152A	# | |---->Altered Non-cytoplasmic_loop (Pr = 0.14 | P = 0.02) |
Danio_rerio_pomcb	G152A	# | |
Danio_rerio_pomcb	G152A	# |---->Altered Functional_residue (Pr = 0.26) |
Danio_rerio_pomcb	G152A	# |---->Altered Macromolecular_binding (Pr = 0.26) |
Danio_rerio_pomcb	G152A	# | |---->Altered Protein_binding (Pr = 0.26) |
Danio_rerio_pomcb	G152A	# | |---->Altered Disordered_interface (Pr = 0.26) |
Danio_rerio_pomcb	G152A	# | | |
Danio_rerio_pomcb	G152A	# | |---->Altered Ordered_interface (Pr = 0.05) |
Danio_rerio_pomcb	G152A	# | |
Danio_rerio_pomcb	G152A	# |---->Altered Metal_binding (Pr = 0.05)<---------------------------------------------------------|
Danio_rerio_pomcb	G152A	# |
Danio_rerio_pomcb	G152A	# |---->Altered PTM_site (Pr = 0.17)
Danio_rerio_pomcb	G152A	# |---->Gain of Proteolytic_cleavage at D149 (Pr = 0.17 | P = 7.4e-03)
Danio_rerio_pomcb	N157G	0.207		Altered Motifs (None)	Predicted conservation scores
Danio_rerio_pomcb	N157G	# Altered Effect (Pr = 0.25)
Danio_rerio_pomcb	N157G	# |---->Altered Motifs (None)
Danio_rerio_pomcb	N157G	# |---->Altered Structure_and_dynamics (Pr = 0.25)-------------------------------------------------------|
Danio_rerio_pomcb	N157G	# | |---->Altered Secondary_structure (Pr = 0.25) |
Danio_rerio_pomcb	N157G	# | | |
Danio_rerio_pomcb	N157G	# | |---->Altered Stability_and_conformational_flexibility (Pr = 0.21) |
Danio_rerio_pomcb	N157G	# | | |---->Altered Conformational_flexibility (Pr = 0.21) |
Danio_rerio_pomcb	N157G	# | | |
Danio_rerio_pomcb	N157G	# | |---->Altered Special_structural_signatures (Pr = 0.04) |
Danio_rerio_pomcb	N157G	# | |---->Altered Signal_peptide (Pr = 0.00) |
Danio_rerio_pomcb	N157G	# | | |
Danio_rerio_pomcb	N157G	# | |---->Altered Transmembrane_protein (Pr = 0.04) |
Danio_rerio_pomcb	N157G	# | |
Danio_rerio_pomcb	N157G	# |---->Altered Functional_residue (Pr = 0.18) |
Danio_rerio_pomcb	N157G	# |---->Altered Macromolecular_binding (Pr = 0.18) |
Danio_rerio_pomcb	N157G	# | |---->Altered Protein_binding (Pr = 0.18) |
Danio_rerio_pomcb	N157G	# | |---->Altered Disordered_interface (Pr = 0.18) |
Danio_rerio_pomcb	N157G	# | | |
Danio_rerio_pomcb	N157G	# | |---->Altered Ordered_interface (Pr = 0.06) |
Danio_rerio_pomcb	N157G	# | |
Danio_rerio_pomcb	N157G	# |---->Altered Metal_binding (Pr = 0.05)<---------------------------------------------------------|
Danio_rerio_pomcb	N157G	# |
Danio_rerio_pomcb	N157G	# |---->Altered PTM_site (Pr = 0.08)
Danio_rerio_pomcb	F184L	0.606	Altered MoRF (Pr = 0.32 | P = 0.02); Altered DNA_binding (Pr = 0.26 | P = 4.7e-03); Loss of Acetylation at K182 (Pr = 0.26 | P = 9.8e-03); Altered Calmodulin_binding (Pr = 0.25 | P = 0.02); Gain of Methylation at K182 (Pr = 0.25 | P = 8.9e-04); Gain of SUMOylation at K182 (Pr = 0.19 | P = 0.04); Gain of O-linked_glycosylation at S188 (Pr = 0.11 | P = 0.05)	Altered Motifs (ELME000173:Consensus derived from reported natural interactors which do not match the Mode 1 and Mode 2 ligands.; ELME000333:Motif that mediates binding to SUMO proteins non-covalently.; ELME000336:NEK2 phosphorylation motif with preferred Phe - Leu or Met in the -3 position to compensate for less favorable residues in the +1 and +2 position.)	Predicted conservation scores
Danio_rerio_pomcb	F184L	# Altered Effect (Pr = 0.32)
Danio_rerio_pomcb	F184L	# |---->Altered Motifs (ELME000173|ELME000333|ELME000336)
Danio_rerio_pomcb	F184L	# |---->Altered Structure_and_dynamics (Pr = 0.26)-------------------------------------------------------|
Danio_rerio_pomcb	F184L	# | |---->Altered Secondary_structure (Pr = 0.26) |
Danio_rerio_pomcb	F184L	# | | |
Danio_rerio_pomcb	F184L	# | |---->Altered Stability_and_conformational_flexibility (Pr = 0.22) |
Danio_rerio_pomcb	F184L	# | | |---->Altered Conformational_flexibility (Pr = 0.22) |
Danio_rerio_pomcb	F184L	# | | |
Danio_rerio_pomcb	F184L	# | |---->Altered Special_structural_signatures (Pr = 0.02) |
Danio_rerio_pomcb	F184L	# | |---->Altered Signal_peptide (Pr = 0.00) |
Danio_rerio_pomcb	F184L	# | | |
Danio_rerio_pomcb	F184L	# | |---->Altered Transmembrane_protein (Pr = 0.02) |
Danio_rerio_pomcb	F184L	# | |
Danio_rerio_pomcb	F184L	# |---->Altered Functional_residue (Pr = 0.32) |
Danio_rerio_pomcb	F184L	# |---->Altered Macromolecular_binding (Pr = 0.32) |
Danio_rerio_pomcb	F184L	# | |---->Altered DNA_binding (Pr = 0.26 | P = 4.7e-03) |
Danio_rerio_pomcb	F184L	# | |---->Altered Protein_binding (Pr = 0.32) |
Danio_rerio_pomcb	F184L	# | |---->Altered Disordered_interface (Pr = 0.32) |
Danio_rerio_pomcb	F184L	# | | |---->Altered Calmodulin_binding (Pr = 0.25 | P = 0.02) |
Danio_rerio_pomcb	F184L	# | | |---->Altered MoRF (Pr = 0.32 | P = 0.02) |
Danio_rerio_pomcb	F184L	# | | |
Danio_rerio_pomcb	F184L	# | |---->Altered Ordered_interface (Pr = 0.18) |
Danio_rerio_pomcb	F184L	# | |
Danio_rerio_pomcb	F184L	# |---->Altered Metal_binding (Pr = 0.03)<---------------------------------------------------------|
Danio_rerio_pomcb	F184L	# |
Danio_rerio_pomcb	F184L	# |---->Altered PTM_site (Pr = 0.26)
Danio_rerio_pomcb	F184L	# |---->Loss of Acetylation at K182 (Pr = 0.26 | P = 9.8e-03)
Danio_rerio_pomcb	F184L	# |---->Gain of Methylation at K182 (Pr = 0.25 | P = 8.9e-04)
Danio_rerio_pomcb	F184L	# |---->Gain of O-linked_glycosylation at S188 (Pr = 0.11 | P = 0.05)
Danio_rerio_pomcb	F184L	# |---->Gain of SUMOylation at K182 (Pr = 0.19 | P = 0.04)
Danio_rerio_pomcb	T185S	0.232	Gain of Phosphorylation at T187 (Pr = 0.27 | P = 0.02); Gain of Acetylation at K182 (Pr = 0.27 | P = 6.4e-03); Altered MoRF (Pr = 0.26 | P = 0.05); Altered Calmodulin_binding (Pr = 0.25 | P = 0.02); Loss of Methylation at K182 (Pr = 0.25 | P = 2.4e-03); Loss of SUMOylation at K182 (Pr = 0.19 | P = 0.05); Altered DNA_binding (Pr = 0.18 | P = 0.03)	Altered Motifs (ELME000063:CK1 phosphorylation site; ELME000085:Glycosaminoglycan attachment site; ELME000173:Consensus derived from reported natural interactors which do not match the Mode 1 and Mode 2 ligands.; ELME000336:NEK2 phosphorylation motif with preferred Phe - Leu or Met in the -3 position to compensate for less favorable residues in the +1 and +2 position.)	Predicted conservation scores
Danio_rerio_pomcb	T185S	# Altered Effect (Pr = 0.27)
Danio_rerio_pomcb	T185S	# |---->Altered Motifs (ELME000063|ELME000085|ELME000173|ELME000336)
Danio_rerio_pomcb	T185S	# |---->Altered Structure_and_dynamics (Pr = 0.26)-------------------------------------------------------|
Danio_rerio_pomcb	T185S	# | |---->Altered Secondary_structure (Pr = 0.26) |
Danio_rerio_pomcb	T185S	# | | |
Danio_rerio_pomcb	T185S	# | |---->Altered Stability_and_conformational_flexibility (Pr = 0.22) |
Danio_rerio_pomcb	T185S	# | | |---->Altered Conformational_flexibility (Pr = 0.22) |
Danio_rerio_pomcb	T185S	# | | |
Danio_rerio_pomcb	T185S	# | |---->Altered Special_structural_signatures (Pr = 0.01) |
Danio_rerio_pomcb	T185S	# | |---->Altered Signal_peptide (Pr = 0.00) |
Danio_rerio_pomcb	T185S	# | | |
Danio_rerio_pomcb	T185S	# | |---->Altered Transmembrane_protein (Pr = 0.01) |
Danio_rerio_pomcb	T185S	# | |
Danio_rerio_pomcb	T185S	# |---->Altered Functional_residue (Pr = 0.27) |
Danio_rerio_pomcb	T185S	# |---->Altered Macromolecular_binding (Pr = 0.26) |
Danio_rerio_pomcb	T185S	# | |---->Altered DNA_binding (Pr = 0.18 | P = 0.03) |
Danio_rerio_pomcb	T185S	# | |---->Altered Protein_binding (Pr = 0.26) |
Danio_rerio_pomcb	T185S	# | |---->Altered Disordered_interface (Pr = 0.26) |
Danio_rerio_pomcb	T185S	# | | |---->Altered Calmodulin_binding (Pr = 0.25 | P = 0.02) |
Danio_rerio_pomcb	T185S	# | | |---->Altered MoRF (Pr = 0.26 | P = 0.05) |
Danio_rerio_pomcb	T185S	# | | |
Danio_rerio_pomcb	T185S	# | |---->Altered Ordered_interface (Pr = 0.19) |
Danio_rerio_pomcb	T185S	# | |
Danio_rerio_pomcb	T185S	# |---->Altered Metal_binding (Pr = 0.05)<---------------------------------------------------------|
Danio_rerio_pomcb	T185S	# |
Danio_rerio_pomcb	T185S	# |---->Altered PTM_site (Pr = 0.27)
Danio_rerio_pomcb	T185S	# |---->Gain of Acetylation at K182 (Pr = 0.27 | P = 6.4e-03)
Danio_rerio_pomcb	T185S	# |---->Loss of Methylation at K182 (Pr = 0.25 | P = 2.4e-03)
Danio_rerio_pomcb	T185S	# |---->Gain of Phosphorylation at T187 (Pr = 0.27 | P = 0.02)
Danio_rerio_pomcb	T185S	# |---->Loss of SUMOylation at K182 (Pr = 0.19 | P = 0.05)
Danio_rerio_pomcb	V201E	0.079	Gain of B-factor (Pr = 0.35 | P = 2.2e-04); Loss of Phosphorylation at S200 (Pr = 0.24 | P = 0.04)	Altered Motifs (ELME000063:CK1 phosphorylation site; ELME000133:TRAF6 binding site. Members of the tumor necrosis factor receptor (TNFR) superfamily initiate intracellular signaling by recruiting the C-domain of the TNFR-associated factors (TRAFs) through their cytoplasmatic tails.; ELME000147:Site phosphorylated by the Polo-like kinase.; ELME000239:The USP7 NTD domain binding motif variant based on the MDM2 and P53 interactions.)	Predicted conservation scores
Danio_rerio_pomcb	V201E	# Altered Effect (Pr = 0.35)
Danio_rerio_pomcb	V201E	# |---->Altered Motifs (ELME000063|ELME000133|ELME000147|ELME000239)
Danio_rerio_pomcb	V201E	# |---->Altered Structure_and_dynamics (Pr = 0.35)-------------------------------------------------------|
Danio_rerio_pomcb	V201E	# | |---->Altered Secondary_structure (Pr = 0.26) |
Danio_rerio_pomcb	V201E	# | | |
Danio_rerio_pomcb	V201E	# | |---->Altered Stability_and_conformational_flexibility (Pr = 0.35) |
Danio_rerio_pomcb	V201E	# | | |---->Altered Conformational_flexibility (Pr = 0.35) |
Danio_rerio_pomcb	V201E	# | | |---->Gain of B-factor (Pr = 0.35 | P = 2.2e-04) |
Danio_rerio_pomcb	V201E	# | | |
Danio_rerio_pomcb	V201E	# | |---->Altered Special_structural_signatures (Pr = 0.03) |
Danio_rerio_pomcb	V201E	# | |---->Altered Signal_peptide (Pr = 0.00) |
Danio_rerio_pomcb	V201E	# | | |
Danio_rerio_pomcb	V201E	# | |---->Altered Transmembrane_protein (Pr = 0.03) |
Danio_rerio_pomcb	V201E	# | |
Danio_rerio_pomcb	V201E	# |---->Altered Functional_residue (Pr = 0.24) |
Danio_rerio_pomcb	V201E	# |---->Altered Macromolecular_binding (Pr = 0.14) |
Danio_rerio_pomcb	V201E	# | |---->Altered Protein_binding (Pr = 0.14) |
Danio_rerio_pomcb	V201E	# | |---->Altered Disordered_interface (Pr = 0.14) |
Danio_rerio_pomcb	V201E	# | | |
Danio_rerio_pomcb	V201E	# | |---->Altered Ordered_interface (Pr = 0.05) |
Danio_rerio_pomcb	V201E	# | |
Danio_rerio_pomcb	V201E	# |---->Altered Metal_binding (Pr = 0.01)<---------------------------------------------------------|
Danio_rerio_pomcb	V201E	# |
Danio_rerio_pomcb	V201E	# |---->Altered PTM_site (Pr = 0.24)
Danio_rerio_pomcb	V201E	# |---->Loss of Phosphorylation at S200 (Pr = 0.24 | P = 0.04)
Danio_rerio_pomcb	D226E	0.127	Loss of Proteolytic_cleavage at D226 (Pr = 0.22 | P = 9.9e-04)	Altered Motifs (ELME000052:Phosphothreonine motif binding a subset of FHA domains that show a preference for a large aliphatic amino acid at the pT+3 position.; ELME000134:Calmodulin binding helical peptide motif; ELME000147:Site phosphorylated by the Polo-like kinase.)	Predicted conservation scores
Danio_rerio_pomcb	D226E	# Altered Effect (Pr = 0.24)
Danio_rerio_pomcb	D226E	# |---->Altered Motifs (ELME000052|ELME000134|ELME000147)
Danio_rerio_pomcb	D226E	# |---->Altered Structure_and_dynamics (Pr = 0.24)-------------------------------------------------------|
Danio_rerio_pomcb	D226E	# | |---->Altered Secondary_structure (Pr = 0.24) |
Danio_rerio_pomcb	D226E	# | | |
Danio_rerio_pomcb	D226E	# | |---->Altered Stability_and_conformational_flexibility (Pr = 0.21) |
Danio_rerio_pomcb	D226E	# | | |---->Altered Conformational_flexibility (Pr = 0.21) |
Danio_rerio_pomcb	D226E	# | | |
Danio_rerio_pomcb	D226E	# | |---->Altered Special_structural_signatures (Pr = 0.03) |
Danio_rerio_pomcb	D226E	# | |---->Altered Signal_peptide (Pr = 0.00) |
Danio_rerio_pomcb	D226E	# | | |
Danio_rerio_pomcb	D226E	# | |---->Altered Transmembrane_protein (Pr = 0.03) |
Danio_rerio_pomcb	D226E	# | |
Danio_rerio_pomcb	D226E	# |---->Altered Functional_residue (Pr = 0.23) |
Danio_rerio_pomcb	D226E	# |---->Altered Macromolecular_binding (Pr = 0.21) |
Danio_rerio_pomcb	D226E	# | |---->Altered Protein_binding (Pr = 0.21) |
Danio_rerio_pomcb	D226E	# | |---->Altered Disordered_interface (Pr = 0.21) |
Danio_rerio_pomcb	D226E	# | | |
Danio_rerio_pomcb	D226E	# | |---->Altered Ordered_interface (Pr = 0.03) |
Danio_rerio_pomcb	D226E	# | |
Danio_rerio_pomcb	D226E	# |---->Altered Metal_binding (Pr = 0.01)<---------------------------------------------------------|
Danio_rerio_pomcb	D226E	# |
Danio_rerio_pomcb	D226E	# |---->Altered PTM_site (Pr = 0.23)
Danio_rerio_pomcb	D226E	# |---->Loss of Proteolytic_cleavage at D226 (Pr = 0.22 | P = 9.9e-04)
Danio_rerio_pomcb	P229H	0.082	Loss of B-factor (Pr = 0.26 | P = 0.05); Loss of Proteolytic_cleavage at D226 (Pr = 0.19 | P = 2.9e-03)	Altered Motifs (ELME000134:Calmodulin binding helical peptide motif)	Predicted conservation scores
Danio_rerio_pomcb	P229H	# Altered Effect (Pr = 0.26)
Danio_rerio_pomcb	P229H	# |---->Altered Motifs (ELME000134)
Danio_rerio_pomcb	P229H	# |---->Altered Structure_and_dynamics (Pr = 0.26)-------------------------------------------------------|
Danio_rerio_pomcb	P229H	# | |---->Altered Secondary_structure (Pr = 0.25) |
Danio_rerio_pomcb	P229H	# | | |
Danio_rerio_pomcb	P229H	# | |---->Altered Stability_and_conformational_flexibility (Pr = 0.26) |
Danio_rerio_pomcb	P229H	# | | |---->Altered Conformational_flexibility (Pr = 0.26) |
Danio_rerio_pomcb	P229H	# | | |---->Loss of B-factor (Pr = 0.26 | P = 0.05) |
Danio_rerio_pomcb	P229H	# | | |
Danio_rerio_pomcb	P229H	# | |---->Altered Special_structural_signatures (Pr = 0.03) |
Danio_rerio_pomcb	P229H	# | |---->Altered Signal_peptide (Pr = 0.00) |
Danio_rerio_pomcb	P229H	# | | |
Danio_rerio_pomcb	P229H	# | |---->Altered Transmembrane_protein (Pr = 0.03) |
Danio_rerio_pomcb	P229H	# | |
Danio_rerio_pomcb	P229H	# |---->Altered Functional_residue (Pr = 0.23) |
Danio_rerio_pomcb	P229H	# |---->Altered Macromolecular_binding (Pr = 0.18) |
Danio_rerio_pomcb	P229H	# | |---->Altered Protein_binding (Pr = 0.18) |
Danio_rerio_pomcb	P229H	# | |---->Altered Disordered_interface (Pr = 0.18) |
Danio_rerio_pomcb	P229H	# | | |
Danio_rerio_pomcb	P229H	# | |---->Altered Ordered_interface (Pr = 0.03) |
Danio_rerio_pomcb	P229H	# | |
Danio_rerio_pomcb	P229H	# |---->Altered Metal_binding (Pr = 0.01)<---------------------------------------------------------|
Danio_rerio_pomcb	P229H	# |
Danio_rerio_pomcb	P229H	# |---->Altered PTM_site (Pr = 0.23)
Danio_rerio_pomcb	P229H	# |---->Loss of Proteolytic_cleavage at D226 (Pr = 0.19 | P = 2.9e-03)
Danio_rerio_pomcb	A253V	0.079	Loss of Helix (Pr = 0.27 | P = 0.04); Gain of Acetylation at K258 (Pr = 0.27 | P = 6.7e-03); Altered Calmodulin_binding (Pr = 0.20 | P = 0.03); Loss of Methylation at K254 (Pr = 0.18 | P = 9.2e-03)	Altered Motifs (None)	Predicted conservation scores
Danio_rerio_pomcb	A253V	# Altered Effect (Pr = 0.27)
Danio_rerio_pomcb	A253V	# |---->Altered Motifs (None)
Danio_rerio_pomcb	A253V	# |---->Altered Structure_and_dynamics (Pr = 0.27)-------------------------------------------------------|
Danio_rerio_pomcb	A253V	# | |---->Altered Secondary_structure (Pr = 0.27) |
Danio_rerio_pomcb	A253V	# | | |---->Loss of Helix (Pr = 0.27 | P = 0.04) |
Danio_rerio_pomcb	A253V	# | | |
Danio_rerio_pomcb	A253V	# | |---->Altered Stability_and_conformational_flexibility (Pr = 0.24) |
Danio_rerio_pomcb	A253V	# | | |---->Altered Conformational_flexibility (Pr = 0.24) |
Danio_rerio_pomcb	A253V	# | | |
Danio_rerio_pomcb	A253V	# | |---->Altered Special_structural_signatures (Pr = 0.03) |
Danio_rerio_pomcb	A253V	# | |---->Altered Signal_peptide (Pr = 0.00) |
Danio_rerio_pomcb	A253V	# | | |
Danio_rerio_pomcb	A253V	# | |---->Altered Transmembrane_protein (Pr = 0.03) |
Danio_rerio_pomcb	A253V	# | |
Danio_rerio_pomcb	A253V	# |---->Altered Functional_residue (Pr = 0.27) |
Danio_rerio_pomcb	A253V	# |---->Altered Macromolecular_binding (Pr = 0.20) |
Danio_rerio_pomcb	A253V	# | |---->Altered Protein_binding (Pr = 0.20) |
Danio_rerio_pomcb	A253V	# | |---->Altered Disordered_interface (Pr = 0.20) |
Danio_rerio_pomcb	A253V	# | | |---->Altered Calmodulin_binding (Pr = 0.20 | P = 0.03) |
Danio_rerio_pomcb	A253V	# | | |
Danio_rerio_pomcb	A253V	# | |---->Altered Ordered_interface (Pr = 0.12) |
Danio_rerio_pomcb	A253V	# | |
Danio_rerio_pomcb	A253V	# |---->Altered Metal_binding (Pr = 0.02)<---------------------------------------------------------|
Danio_rerio_pomcb	A253V	# |
Danio_rerio_pomcb	A253V	# |---->Altered PTM_site (Pr = 0.27)
Danio_rerio_pomcb	A253V	# |---->Gain of Acetylation at K258 (Pr = 0.27 | P = 6.7e-03)
Danio_rerio_pomcb	A253V	# |---->Loss of Methylation at K254 (Pr = 0.18 | P = 9.2e-03)
Danio_rerio_pomcb	S255N	0.086	Gain of Helix (Pr = 0.27 | P = 0.05); Loss of Acetylation at K258 (Pr = 0.25 | P = 0.01); Altered Calmodulin_binding (Pr = 0.22 | P = 0.03); Loss of Methylation at K254 (Pr = 0.18 | P = 9.7e-03)	Altered Motifs (None)	Predicted conservation scores
Danio_rerio_pomcb	S255N	# Altered Effect (Pr = 0.27)
Danio_rerio_pomcb	S255N	# |---->Altered Motifs (None)
Danio_rerio_pomcb	S255N	# |---->Altered Structure_and_dynamics (Pr = 0.27)-------------------------------------------------------|
Danio_rerio_pomcb	S255N	# | |---->Altered Secondary_structure (Pr = 0.27) |
Danio_rerio_pomcb	S255N	# | | |---->Gain of Helix (Pr = 0.27 | P = 0.05) |
Danio_rerio_pomcb	S255N	# | | |
Danio_rerio_pomcb	S255N	# | |---->Altered Stability_and_conformational_flexibility (Pr = 0.24) |
Danio_rerio_pomcb	S255N	# | | |---->Altered Conformational_flexibility (Pr = 0.24) |
Danio_rerio_pomcb	S255N	# | | |
Danio_rerio_pomcb	S255N	# | |---->Altered Special_structural_signatures (Pr = 0.03) |
Danio_rerio_pomcb	S255N	# | |---->Altered Signal_peptide (Pr = 0.00) |
Danio_rerio_pomcb	S255N	# | | |
Danio_rerio_pomcb	S255N	# | |---->Altered Transmembrane_protein (Pr = 0.03) |
Danio_rerio_pomcb	S255N	# | |
Danio_rerio_pomcb	S255N	# |---->Altered Functional_residue (Pr = 0.25) |
Danio_rerio_pomcb	S255N	# |---->Altered Macromolecular_binding (Pr = 0.23) |
Danio_rerio_pomcb	S255N	# | |---->Altered Protein_binding (Pr = 0.23) |
Danio_rerio_pomcb	S255N	# | |---->Altered Disordered_interface (Pr = 0.23) |
Danio_rerio_pomcb	S255N	# | | |---->Altered Calmodulin_binding (Pr = 0.22 | P = 0.03) |
Danio_rerio_pomcb	S255N	# | | |
Danio_rerio_pomcb	S255N	# | |---->Altered Ordered_interface (Pr = 0.20) |
Danio_rerio_pomcb	S255N	# | |
Danio_rerio_pomcb	S255N	# |---->Altered Metal_binding (Pr = 0.02)<---------------------------------------------------------|
Danio_rerio_pomcb	S255N	# |
Danio_rerio_pomcb	S255N	# |---->Altered PTM_site (Pr = 0.25)
Danio_rerio_pomcb	S255N	# |---->Loss of Acetylation at K258 (Pr = 0.25 | P = 0.01)
Danio_rerio_pomcb	S255N	# |---->Loss of Methylation at K254 (Pr = 0.18 | P = 9.7e-03)
Danio_rerio_pomcb	N272D	0.076	Gain of Manganese_binding at N272 (Pr = 0.28 | P = 3.4e-03); Altered MoRF (Pr = 0.28 | P = 0.04); Gain of Methylation at K273 (Pr = 0.21 | P = 3.6e-03); Altered Calmodulin_binding (Pr = 0.20 | P = 0.04); Gain of Allosteric_site at Y275 (Pr = 0.20 | P = 0.04)	Altered Motifs (None)	Predicted conservation scores
Danio_rerio_pomcb	N272D	# Altered Effect (Pr = 0.28)
Danio_rerio_pomcb	N272D	# |---->Altered Motifs (None)
Danio_rerio_pomcb	N272D	# |---->Altered Structure_and_dynamics (Pr = 0.28)-------------------------------------------------------|
Danio_rerio_pomcb	N272D	# | |---->Altered Secondary_structure (Pr = 0.26) |
Danio_rerio_pomcb	N272D	# | | |
Danio_rerio_pomcb	N272D	# | |---->Altered Stability_and_conformational_flexibility (Pr = 0.21) |
Danio_rerio_pomcb	N272D	# | | |---->Altered Conformational_flexibility (Pr = 0.21) |
Danio_rerio_pomcb	N272D	# | | |
Danio_rerio_pomcb	N272D	# | |---->Altered Special_structural_signatures (Pr = 0.06) |
Danio_rerio_pomcb	N272D	# | |---->Altered Signal_peptide (Pr = 0.00) |
Danio_rerio_pomcb	N272D	# | | |
Danio_rerio_pomcb	N272D	# | |---->Altered Transmembrane_protein (Pr = 0.06) |
Danio_rerio_pomcb	N272D	# | |
Danio_rerio_pomcb	N272D	# |---->Altered Functional_residue (Pr = 0.28) |
Danio_rerio_pomcb	N272D	# |---->Gain of Allosteric_site at Y275 (Pr = 0.20 | P = 0.04)<------------------------------------|
Danio_rerio_pomcb	N272D	# |---->Altered Macromolecular_binding (Pr = 0.28) |
Danio_rerio_pomcb	N272D	# | |---->Altered Protein_binding (Pr = 0.28) |
Danio_rerio_pomcb	N272D	# | |---->Altered Disordered_interface (Pr = 0.28) |
Danio_rerio_pomcb	N272D	# | | |---->Altered Calmodulin_binding (Pr = 0.20 | P = 0.04) |
Danio_rerio_pomcb	N272D	# | | |---->Altered MoRF (Pr = 0.28 | P = 0.04) |
Danio_rerio_pomcb	N272D	# | | |
Danio_rerio_pomcb	N272D	# | |---->Altered Ordered_interface (Pr = 0.21) |
Danio_rerio_pomcb	N272D	# | |
Danio_rerio_pomcb	N272D	# |---->Altered Metal_binding (Pr = 0.28)<---------------------------------------------------------|
Danio_rerio_pomcb	N272D	# | |---->Gain of Manganese_binding at N272 (Pr = 0.28 | P = 3.4e-03)
Danio_rerio_pomcb	N272D	# |
Danio_rerio_pomcb	N272D	# |---->Altered PTM_site (Pr = 0.21)
Danio_rerio_pomcb	N272D	# |---->Gain of Methylation at K273 (Pr = 0.21 | P = 3.6e-03)
Danio_rerio_pomcb	F278L	0.822	Altered MoRF (Pr = 0.30 | P = 0.02); Loss of Methylation at K273 (Pr = 0.21 | P = 5.8e-03); Gain of Allosteric_site at Y275 (Pr = 0.19 | P = 0.04); Gain of Sulfation at Y282 (Pr = 0.01 | P = 0.04)	Altered Motifs (ELME000120:Tyrosine-based sorting signal responsible for the interaction with mu subunit of AP (Adaptor Protein) complex)	Predicted conservation scores
Danio_rerio_pomcb	F278L	# Altered Effect (Pr = 0.30)
Danio_rerio_pomcb	F278L	# |---->Altered Motifs (ELME000120)
Danio_rerio_pomcb	F278L	# |---->Altered Structure_and_dynamics (Pr = 0.25)-------------------------------------------------------|
Danio_rerio_pomcb	F278L	# | |---->Altered Secondary_structure (Pr = 0.25) |
Danio_rerio_pomcb	F278L	# | | |
Danio_rerio_pomcb	F278L	# | |---->Altered Stability_and_conformational_flexibility (Pr = 0.23) |
Danio_rerio_pomcb	F278L	# | | |---->Altered Conformational_flexibility (Pr = 0.23) |
Danio_rerio_pomcb	F278L	# | | |
Danio_rerio_pomcb	F278L	# | |---->Altered Special_structural_signatures (Pr = 0.06) |
Danio_rerio_pomcb	F278L	# | |---->Altered Signal_peptide (Pr = 0.00) |
Danio_rerio_pomcb	F278L	# | | |
Danio_rerio_pomcb	F278L	# | |---->Altered Transmembrane_protein (Pr = 0.06) |
Danio_rerio_pomcb	F278L	# | |
Danio_rerio_pomcb	F278L	# |---->Altered Functional_residue (Pr = 0.30) |
Danio_rerio_pomcb	F278L	# |---->Gain of Allosteric_site at Y275 (Pr = 0.19 | P = 0.04)<------------------------------------|
Danio_rerio_pomcb	F278L	# |---->Altered Macromolecular_binding (Pr = 0.30) |
Danio_rerio_pomcb	F278L	# | |---->Altered Protein_binding (Pr = 0.30) |
Danio_rerio_pomcb	F278L	# | |---->Altered Disordered_interface (Pr = 0.30) |
Danio_rerio_pomcb	F278L	# | | |---->Altered MoRF (Pr = 0.30 | P = 0.02) |
Danio_rerio_pomcb	F278L	# | | |
Danio_rerio_pomcb	F278L	# | |---->Altered Ordered_interface (Pr = 0.26) |
Danio_rerio_pomcb	F278L	# | |
Danio_rerio_pomcb	F278L	# |---->Altered Metal_binding (Pr = 0.02)<---------------------------------------------------------|
Danio_rerio_pomcb	F278L	# |
Danio_rerio_pomcb	F278L	# |---->Altered PTM_site (Pr = 0.21)
Danio_rerio_pomcb	F278L	# |---->Loss of Methylation at K273 (Pr = 0.21 | P = 5.8e-03)
Danio_rerio_pomcb	F278L	# |---->Gain of Sulfation at Y282 (Pr = 0.01 | P = 0.04)
Danio_rerio_pomcb	P285L	0.097	Altered DNA_binding (Pr = 0.17 | P = 0.03); Gain of Sulfation at Y282 (Pr = 0.01 | P = 0.05)	Altered Motifs (ELME000120:Tyrosine-based sorting signal responsible for the interaction with mu subunit of AP (Adaptor Protein) complex; ELME000239:The USP7 NTD domain binding motif variant based on the MDM2 and P53 interactions.; ELME000336:NEK2 phosphorylation motif with preferred Phe - Leu or Met in the -3 position to compensate for less favorable residues in the +1 and +2 position.)	Predicted conservation scores
Danio_rerio_pomcb	P285L	# Altered Effect (Pr = 0.29)
Danio_rerio_pomcb	P285L	# |---->Altered Motifs (ELME000120|ELME000239|ELME000336)
Danio_rerio_pomcb	P285L	# |---->Altered Structure_and_dynamics (Pr = 0.29)-------------------------------------------------------|
Danio_rerio_pomcb	P285L	# | |---->Altered Secondary_structure (Pr = 0.26) |
Danio_rerio_pomcb	P285L	# | | |
Danio_rerio_pomcb	P285L	# | |---->Altered Stability_and_conformational_flexibility (Pr = 0.29) |
Danio_rerio_pomcb	P285L	# | | |---->Altered Conformational_flexibility (Pr = 0.29) |
Danio_rerio_pomcb	P285L	# | | |
Danio_rerio_pomcb	P285L	# | |---->Altered Special_structural_signatures (Pr = 0.05) |
Danio_rerio_pomcb	P285L	# | |---->Altered Signal_peptide (Pr = 0.00) |
Danio_rerio_pomcb	P285L	# | | |
Danio_rerio_pomcb	P285L	# | |---->Altered Transmembrane_protein (Pr = 0.05) |
Danio_rerio_pomcb	P285L	# | |
Danio_rerio_pomcb	P285L	# |---->Altered Functional_residue (Pr = 0.24) |
Danio_rerio_pomcb	P285L	# |---->Altered Macromolecular_binding (Pr = 0.24) |
Danio_rerio_pomcb	P285L	# | |---->Altered DNA_binding (Pr = 0.17 | P = 0.03) |
Danio_rerio_pomcb	P285L	# | |---->Altered Protein_binding (Pr = 0.24) |
Danio_rerio_pomcb	P285L	# | |---->Altered Disordered_interface (Pr = 0.24) |
Danio_rerio_pomcb	P285L	# | | |
Danio_rerio_pomcb	P285L	# | |---->Altered Ordered_interface (Pr = 0.24) |
Danio_rerio_pomcb	P285L	# | |
Danio_rerio_pomcb	P285L	# |---->Altered Metal_binding (Pr = 0.05)<---------------------------------------------------------|
Danio_rerio_pomcb	P285L	# |
Danio_rerio_pomcb	P285L	# |---->Altered PTM_site (Pr = 0.21)
Danio_rerio_pomcb	P285L	# |---->Gain of Sulfation at Y282 (Pr = 0.01 | P = 0.05)
Danio_rerio_pomcb	Q287E	0.161	Gain of B-factor (Pr = 0.25 | P = 0.02); Gain of Sulfation at Y282 (Pr = 0.02 | P = 0.03)	Altered Motifs (ELME000239:The USP7 NTD domain binding motif variant based on the MDM2 and P53 interactions.)	Predicted conservation scores
Danio_rerio_pomcb	Q287E	# Altered Effect (Pr = 0.28)
Danio_rerio_pomcb	Q287E	# |---->Altered Motifs (ELME000239)
Danio_rerio_pomcb	Q287E	# |---->Altered Structure_and_dynamics (Pr = 0.28)-------------------------------------------------------|
Danio_rerio_pomcb	Q287E	# | |---->Altered Secondary_structure (Pr = 0.25) |
Danio_rerio_pomcb	Q287E	# | | |
Danio_rerio_pomcb	Q287E	# | |---->Altered Stability_and_conformational_flexibility (Pr = 0.28) |
Danio_rerio_pomcb	Q287E	# | | |---->Altered Conformational_flexibility (Pr = 0.28) |
Danio_rerio_pomcb	Q287E	# | | |---->Gain of B-factor (Pr = 0.25 | P = 0.02) |
Danio_rerio_pomcb	Q287E	# | | |
Danio_rerio_pomcb	Q287E	# | |---->Altered Special_structural_signatures (Pr = 0.06) |
Danio_rerio_pomcb	Q287E	# | |---->Altered Signal_peptide (Pr = 0.00) |
Danio_rerio_pomcb	Q287E	# | | |
Danio_rerio_pomcb	Q287E	# | |---->Altered Transmembrane_protein (Pr = 0.06) |
Danio_rerio_pomcb	Q287E	# | |
Danio_rerio_pomcb	Q287E	# |---->Altered Functional_residue (Pr = 0.22) |
Danio_rerio_pomcb	Q287E	# |---->Altered Macromolecular_binding (Pr = 0.22) |
Danio_rerio_pomcb	Q287E	# | |---->Altered Protein_binding (Pr = 0.22) |
Danio_rerio_pomcb	Q287E	# | |---->Altered Disordered_interface (Pr = 0.14) |
Danio_rerio_pomcb	Q287E	# | | |
Danio_rerio_pomcb	Q287E	# | |---->Altered Ordered_interface (Pr = 0.22) |
Danio_rerio_pomcb	Q287E	# | |
Danio_rerio_pomcb	Q287E	# |---->Altered Metal_binding (Pr = 0.05)<---------------------------------------------------------|
Danio_rerio_pomcb	Q287E	# |
Danio_rerio_pomcb	Q287E	# |---->Altered PTM_site (Pr = 0.20)
Danio_rerio_pomcb	Q287E	# |---->Gain of Sulfation at Y282 (Pr = 0.02 | P = 0.03)
Danio_rerio_pomcb	L293I	0.277	Altered MoRF (Pr = 0.31 | P = 0.02); Gain of Strand (Pr = 0.26 | P = 0.04); Altered DNA_binding (Pr = 0.25 | P = 9.2e-03)	Altered Motifs (ELME000106:Substrate recognition site that interacts with cyclin and thereby increases phosphorylation by cyclin/cdk complexes. Predicted proteins should have a CDK phosphorylation site. Also used by cyclin/cdk inhibitors.; ELME000146:Subtilisin/kexin isozyme-1 (SKI1) cleavage site ([RK]-X-[hydrophobic]-[LTKF]-|-X))	Predicted conservation scores
Danio_rerio_pomcb	L293I	# Altered Effect (Pr = 0.31)
Danio_rerio_pomcb	L293I	# |---->Altered Motifs (ELME000106|ELME000146)
Danio_rerio_pomcb	L293I	# |---->Altered Structure_and_dynamics (Pr = 0.26)-------------------------------------------------------|
Danio_rerio_pomcb	L293I	# | |---->Altered Secondary_structure (Pr = 0.26) |
Danio_rerio_pomcb	L293I	# | | |---->Gain of Strand (Pr = 0.26 | P = 0.04) |
Danio_rerio_pomcb	L293I	# | | |
Danio_rerio_pomcb	L293I	# | |---->Altered Stability_and_conformational_flexibility (Pr = 0.21) |
Danio_rerio_pomcb	L293I	# | | |---->Altered Conformational_flexibility (Pr = 0.21) |
Danio_rerio_pomcb	L293I	# | | |
Danio_rerio_pomcb	L293I	# | |---->Altered Special_structural_signatures (Pr = 0.05) |
Danio_rerio_pomcb	L293I	# | |---->Altered Signal_peptide (Pr = 0.00) |
Danio_rerio_pomcb	L293I	# | | |
Danio_rerio_pomcb	L293I	# | |---->Altered Transmembrane_protein (Pr = 0.05) |
Danio_rerio_pomcb	L293I	# | |
Danio_rerio_pomcb	L293I	# |---->Altered Functional_residue (Pr = 0.31) |
Danio_rerio_pomcb	L293I	# |---->Altered Macromolecular_binding (Pr = 0.31) |
Danio_rerio_pomcb	L293I	# | |---->Altered DNA_binding (Pr = 0.25 | P = 9.2e-03) |
Danio_rerio_pomcb	L293I	# | |---->Altered Protein_binding (Pr = 0.31) |
Danio_rerio_pomcb	L293I	# | |---->Altered Disordered_interface (Pr = 0.31) |
Danio_rerio_pomcb	L293I	# | | |---->Altered MoRF (Pr = 0.31 | P = 0.02) |
Danio_rerio_pomcb	L293I	# | | |
Danio_rerio_pomcb	L293I	# | |---->Altered Ordered_interface (Pr = 0.24) |
Danio_rerio_pomcb	L293I	# | |
Danio_rerio_pomcb	L293I	# |---->Altered Metal_binding (Pr = 0.05)<---------------------------------------------------------|
Danio_rerio_pomcb	L293I	# |
Danio_rerio_pomcb	L293I	# |---->Altered PTM_site (Pr = 0.09)
Danio_rerio_pomcb	V299A	0.153	Altered Stability (Pr = 0.86 | P = 2.3e-04); Gain of Strand (Pr = 0.26 | P = 0.04); Loss of Acetylation at K303 (Pr = 0.25 | P = 0.01); Altered DNA_binding (Pr = 0.25 | P = 9.7e-03); Gain of Methylation at K303 (Pr = 0.11 | P = 0.03)	Altered Motifs (ELME000122:These phosphorylation-independent motifs bind to Dab-like PTB domains. Binding is not driven by contacts at the 0 or FY position - but instead is dependent upon the large number of hydrophobic and hydrogen bond contacts between motif and domain.; ELME000137:Protein phosphatase 1 catalytic subunit (PP1c) interacting motif binds targeting proteins that dock to the substrate for dephosphorylation. The motif defined is [RK]{0 -1}[VI][^P][FW].)	Predicted conservation scores
Danio_rerio_pomcb	V299A	# Altered Effect (Pr = 0.86)
Danio_rerio_pomcb	V299A	# |---->Altered Motifs (ELME000122|ELME000137)
Danio_rerio_pomcb	V299A	# |---->Altered Structure_and_dynamics (Pr = 0.86)-------------------------------------------------------|
Danio_rerio_pomcb	V299A	# | |---->Altered Secondary_structure (Pr = 0.26) |
Danio_rerio_pomcb	V299A	# | | |---->Gain of Strand (Pr = 0.26 | P = 0.04) |
Danio_rerio_pomcb	V299A	# | | |
Danio_rerio_pomcb	V299A	# | |---->Altered Stability_and_conformational_flexibility (Pr = 0.86) |
Danio_rerio_pomcb	V299A	# | | |---->Altered Stability (Pr = 0.86 | P = 2.3e-04) |
Danio_rerio_pomcb	V299A	# | | |---->Altered Conformational_flexibility (Pr = 0.21) |
Danio_rerio_pomcb	V299A	# | | |
Danio_rerio_pomcb	V299A	# | |---->Altered Special_structural_signatures (Pr = 0.04) |
Danio_rerio_pomcb	V299A	# | |---->Altered Signal_peptide (Pr = 0.00) |
Danio_rerio_pomcb	V299A	# | | |
Danio_rerio_pomcb	V299A	# | |---->Altered Transmembrane_protein (Pr = 0.04) |
Danio_rerio_pomcb	V299A	# | |
Danio_rerio_pomcb	V299A	# |---->Altered Functional_residue (Pr = 0.25) |
Danio_rerio_pomcb	V299A	# |---->Altered Macromolecular_binding (Pr = 0.25) |
Danio_rerio_pomcb	V299A	# | |---->Altered DNA_binding (Pr = 0.25 | P = 9.7e-03) |
Danio_rerio_pomcb	V299A	# | |---->Altered Protein_binding (Pr = 0.25) |
Danio_rerio_pomcb	V299A	# | |---->Altered Disordered_interface (Pr = 0.25) |
Danio_rerio_pomcb	V299A	# | | |
Danio_rerio_pomcb	V299A	# | |---->Altered Ordered_interface (Pr = 0.20) |
Danio_rerio_pomcb	V299A	# | |
Danio_rerio_pomcb	V299A	# |---->Altered Metal_binding (Pr = 0.06)<---------------------------------------------------------|
Danio_rerio_pomcb	V299A	# |
Danio_rerio_pomcb	V299A	# |---->Altered PTM_site (Pr = 0.25)
Danio_rerio_pomcb	V299A	# |---->Loss of Acetylation at K303 (Pr = 0.25 | P = 0.01)
Danio_rerio_pomcb	V299A	# |---->Gain of Methylation at K303 (Pr = 0.11 | P = 0.03)
Danio_rerio_pomcb	K303G	0.848	Loss of Acetylation at K303 (Pr = 0.50 | P = 5.7e-04); Altered DNA_binding (Pr = 0.29 | P = 2.3e-03); Loss of Methylation at K303 (Pr = 0.11 | P = 0.04)	Altered Motifs (None)	Predicted conservation scores
Danio_rerio_pomcb	K303G	# Altered Effect (Pr = 0.50)
Danio_rerio_pomcb	K303G	# |---->Altered Motifs (None)
Danio_rerio_pomcb	K303G	# |---->Altered Structure_and_dynamics (Pr = 0.30)-------------------------------------------------------|
Danio_rerio_pomcb	K303G	# | |---->Altered Secondary_structure (Pr = 0.26) |
Danio_rerio_pomcb	K303G	# | | |
Danio_rerio_pomcb	K303G	# | |---->Altered Stability_and_conformational_flexibility (Pr = 0.30) |
Danio_rerio_pomcb	K303G	# | | |---->Altered Conformational_flexibility (Pr = 0.30) |
Danio_rerio_pomcb	K303G	# | | |
Danio_rerio_pomcb	K303G	# | |---->Altered Special_structural_signatures (Pr = 0.04) |
Danio_rerio_pomcb	K303G	# | |---->Altered Signal_peptide (Pr = 0.00) |
Danio_rerio_pomcb	K303G	# | | |
Danio_rerio_pomcb	K303G	# | |---->Altered Transmembrane_protein (Pr = 0.04) |
Danio_rerio_pomcb	K303G	# | |
Danio_rerio_pomcb	K303G	# |---->Altered Functional_residue (Pr = 0.50) |
Danio_rerio_pomcb	K303G	# |---->Altered Macromolecular_binding (Pr = 0.29) |
Danio_rerio_pomcb	K303G	# | |---->Altered DNA_binding (Pr = 0.29 | P = 2.3e-03) |
Danio_rerio_pomcb	K303G	# | |---->Altered Protein_binding (Pr = 0.23) |
Danio_rerio_pomcb	K303G	# | |---->Altered Disordered_interface (Pr = 0.22) |
Danio_rerio_pomcb	K303G	# | | |
Danio_rerio_pomcb	K303G	# | |---->Altered Ordered_interface (Pr = 0.23) |
Danio_rerio_pomcb	K303G	# | |
Danio_rerio_pomcb	K303G	# |---->Altered Metal_binding (Pr = 0.08)<---------------------------------------------------------|
Danio_rerio_pomcb	K303G	# |
Danio_rerio_pomcb	K303G	# |---->Altered PTM_site (Pr = 0.50)
Danio_rerio_pomcb	K303G	# |---->Loss of Acetylation at K303 (Pr = 0.50 | P = 5.7e-04)
Danio_rerio_pomcb	K303G	# |---->Loss of Methylation at K303 (Pr = 0.11 | P = 0.04)
Danio_rerio_pomcb	D304N	0.138	Altered DNA_binding (Pr = 0.27 | P = 6.2e-03); Loss of Acetylation at K303 (Pr = 0.26 | P = 0.01); Gain of Methylation at K303 (Pr = 0.10 | P = 0.04)	Altered Motifs (None)	Predicted conservation scores
Danio_rerio_pomcb	D304N	# Altered Effect (Pr = 0.29)
Danio_rerio_pomcb	D304N	# |---->Altered Motifs (None)
Danio_rerio_pomcb	D304N	# |---->Altered Structure_and_dynamics (Pr = 0.29)-------------------------------------------------------|
Danio_rerio_pomcb	D304N	# | |---->Altered Secondary_structure (Pr = 0.26) |
Danio_rerio_pomcb	D304N	# | | |
Danio_rerio_pomcb	D304N	# | |---->Altered Stability_and_conformational_flexibility (Pr = 0.29) |
Danio_rerio_pomcb	D304N	# | | |---->Altered Conformational_flexibility (Pr = 0.29) |
Danio_rerio_pomcb	D304N	# | | |
Danio_rerio_pomcb	D304N	# | |---->Altered Special_structural_signatures (Pr = 0.04) |
Danio_rerio_pomcb	D304N	# | |---->Altered Signal_peptide (Pr = 0.00) |
Danio_rerio_pomcb	D304N	# | | |
Danio_rerio_pomcb	D304N	# | |---->Altered Transmembrane_protein (Pr = 0.04) |
Danio_rerio_pomcb	D304N	# | |
Danio_rerio_pomcb	D304N	# |---->Altered Functional_residue (Pr = 0.27) |
Danio_rerio_pomcb	D304N	# |---->Altered Macromolecular_binding (Pr = 0.27) |
Danio_rerio_pomcb	D304N	# | |---->Altered DNA_binding (Pr = 0.27 | P = 6.2e-03) |
Danio_rerio_pomcb	D304N	# | |---->Altered Protein_binding (Pr = 0.21) |
Danio_rerio_pomcb	D304N	# | |---->Altered Disordered_interface (Pr = 0.21) |
Danio_rerio_pomcb	D304N	# | | |
Danio_rerio_pomcb	D304N	# | |---->Altered Ordered_interface (Pr = 0.20) |
Danio_rerio_pomcb	D304N	# | |
Danio_rerio_pomcb	D304N	# |---->Altered Metal_binding (Pr = 0.06)<---------------------------------------------------------|
Danio_rerio_pomcb	D304N	# |
Danio_rerio_pomcb	D304N	# |---->Altered PTM_site (Pr = 0.26)
Danio_rerio_pomcb	D304N	# |---->Loss of Acetylation at K303 (Pr = 0.26 | P = 0.01)
Danio_rerio_pomcb	D304N	# |---->Gain of Methylation at K303 (Pr = 0.10 | P = 0.04)
Danio_rerio_pomcb	R309T	0.226	Altered DNA_binding (Pr = 0.30 | P = 1.8e-03); Loss of Helix (Pr = 0.28 | P = 0.03)	Altered Motifs (ELME000052:Phosphothreonine motif binding a subset of FHA domains that show a preference for a large aliphatic amino acid at the pT+3 position.; PS00008:N-myristoylation site)	Predicted conservation scores
Danio_rerio_pomcb	R309T	# Altered Effect (Pr = 0.30)
Danio_rerio_pomcb	R309T	# |---->Altered Motifs (ELME000052|PS00008)
Danio_rerio_pomcb	R309T	# |---->Altered Structure_and_dynamics (Pr = 0.29)-------------------------------------------------------|
Danio_rerio_pomcb	R309T	# | |---->Altered Secondary_structure (Pr = 0.28) |
Danio_rerio_pomcb	R309T	# | | |---->Loss of Helix (Pr = 0.28 | P = 0.03) |
Danio_rerio_pomcb	R309T	# | | |
Danio_rerio_pomcb	R309T	# | |---->Altered Stability_and_conformational_flexibility (Pr = 0.29) |
Danio_rerio_pomcb	R309T	# | | |---->Altered Conformational_flexibility (Pr = 0.29) |
Danio_rerio_pomcb	R309T	# | | |
Danio_rerio_pomcb	R309T	# | |---->Altered Special_structural_signatures (Pr = 0.04) |
Danio_rerio_pomcb	R309T	# | |---->Altered Signal_peptide (Pr = 0.00) |
Danio_rerio_pomcb	R309T	# | | |
Danio_rerio_pomcb	R309T	# | |---->Altered Transmembrane_protein (Pr = 0.04) |
Danio_rerio_pomcb	R309T	# | |
Danio_rerio_pomcb	R309T	# |---->Altered Functional_residue (Pr = 0.30) |
Danio_rerio_pomcb	R309T	# |---->Altered Macromolecular_binding (Pr = 0.30) |
Danio_rerio_pomcb	R309T	# | |---->Altered DNA_binding (Pr = 0.30 | P = 1.8e-03) |
Danio_rerio_pomcb	R309T	# | |---->Altered Protein_binding (Pr = 0.23) |
Danio_rerio_pomcb	R309T	# | |---->Altered Disordered_interface (Pr = 0.22) |
Danio_rerio_pomcb	R309T	# | | |
Danio_rerio_pomcb	R309T	# | |---->Altered Ordered_interface (Pr = 0.23) |
Danio_rerio_pomcb	R309T	# | |
Danio_rerio_pomcb	R309T	# |---->Altered Metal_binding (Pr = 0.07)<---------------------------------------------------------|
Danio_rerio_pomcb	R309T	# |
Danio_rerio_pomcb	R309T	# |---->Altered PTM_site (Pr = 0.16)
Danio_rerio_pomca	D57E	0.086	Loss of Zinc_binding at C58 (Pr = 0.30 | P = 0.01); Altered Cytoplasmic_loop (Pr = 0.20 | P = 5.1e-03); Gain of Disulfide_linkage at C62 (Pr = 0.16 | P = 0.03)	Altered Motifs (None)	Predicted conservation scores
Danio_rerio_pomca	D57E	# Altered Effect (Pr = 0.30)
Danio_rerio_pomca	D57E	# |---->Altered Motifs (None)
Danio_rerio_pomca	D57E	# |---->Altered Structure_and_dynamics (Pr = 0.30)-------------------------------------------------------|
Danio_rerio_pomca	D57E	# | |---->Altered Secondary_structure (Pr = 0.26) |
Danio_rerio_pomca	D57E	# | | |
Danio_rerio_pomca	D57E	# | |---->Altered Stability_and_conformational_flexibility (Pr = 0.17) |
Danio_rerio_pomca	D57E	# | | |---->Gain of Disulfide_linkage at C62 (Pr = 0.16 | P = 0.03) |
Danio_rerio_pomca	D57E	# | | |---->Altered Conformational_flexibility (Pr = 0.17) |
Danio_rerio_pomca	D57E	# | | |
Danio_rerio_pomca	D57E	# | |---->Altered Special_structural_signatures (Pr = 0.20) |
Danio_rerio_pomca	D57E	# | |---->Altered Signal_peptide (Pr = 0.00) |
Danio_rerio_pomca	D57E	# | | |
Danio_rerio_pomca	D57E	# | |---->Altered Transmembrane_protein (Pr = 0.20) |
Danio_rerio_pomca	D57E	# | |---->Altered Non-cytoplasmic_loop (Pr = 0.20 | P = 5.1e-03) |
Danio_rerio_pomca	D57E	# | |
Danio_rerio_pomca	D57E	# |---->Altered Functional_residue (Pr = 0.30) |
Danio_rerio_pomca	D57E	# |---->Altered Macromolecular_binding (Pr = 0.25) |
Danio_rerio_pomca	D57E	# | |---->Altered Protein_binding (Pr = 0.25) |
Danio_rerio_pomca	D57E	# | |---->Altered Disordered_interface (Pr = 0.25) |
Danio_rerio_pomca	D57E	# | | |
Danio_rerio_pomca	D57E	# | |---->Altered Ordered_interface (Pr = 0.07) |
Danio_rerio_pomca	D57E	# | |
Danio_rerio_pomca	D57E	# |---->Altered Metal_binding (Pr = 0.30)<---------------------------------------------------------|
Danio_rerio_pomca	D57E	# | |---->Loss of Zinc_binding at C58 (Pr = 0.30 | P = 0.01)
Danio_rerio_pomca	D57E	# |
Danio_rerio_pomca	D57E	# |---->Altered PTM_site (Pr = 0.05)
Danio_rerio_pomca	D70E	0.282	Loss of Proteolytic_cleavage at D70 (Pr = 0.17 | P = 6.1e-03)	Altered Motifs (ELME000137:Protein phosphatase 1 catalytic subunit (PP1c) interacting motif binds targeting proteins that dock to the substrate for dephosphorylation. The motif defined is [RK]{0 -1}[VI][^P][FW].)	Predicted conservation scores
Danio_rerio_pomca	D70E	# Altered Effect (Pr = 0.28)
Danio_rerio_pomca	D70E	# |---->Altered Motifs (ELME000137)
Danio_rerio_pomca	D70E	# |---->Altered Structure_and_dynamics (Pr = 0.28)-------------------------------------------------------|
Danio_rerio_pomca	D70E	# | |---->Altered Secondary_structure (Pr = 0.24) |
Danio_rerio_pomca	D70E	# | | |
Danio_rerio_pomca	D70E	# | |---->Altered Stability_and_conformational_flexibility (Pr = 0.28) |
Danio_rerio_pomca	D70E	# | | |---->Altered Conformational_flexibility (Pr = 0.28) |
Danio_rerio_pomca	D70E	# | | |
Danio_rerio_pomca	D70E	# | |---->Altered Special_structural_signatures (Pr = 0.02) |
Danio_rerio_pomca	D70E	# | |---->Altered Signal_peptide (Pr = 0.00) |
Danio_rerio_pomca	D70E	# | | |
Danio_rerio_pomca	D70E	# | |---->Altered Transmembrane_protein (Pr = 0.02) |
Danio_rerio_pomca	D70E	# | |
Danio_rerio_pomca	D70E	# |---->Altered Functional_residue (Pr = 0.19) |
Danio_rerio_pomca	D70E	# |---->Altered Macromolecular_binding (Pr = 0.19) |
Danio_rerio_pomca	D70E	# | |---->Altered Protein_binding (Pr = 0.19) |
Danio_rerio_pomca	D70E	# | |---->Altered Disordered_interface (Pr = 0.19) |
Danio_rerio_pomca	D70E	# | | |
Danio_rerio_pomca	D70E	# | |---->Altered Ordered_interface (Pr = 0.08) |
Danio_rerio_pomca	D70E	# | |
Danio_rerio_pomca	D70E	# |---->Altered Metal_binding (Pr = 0.04)<---------------------------------------------------------|
Danio_rerio_pomca	D70E	# |
Danio_rerio_pomca	D70E	# |---->Altered PTM_site (Pr = 0.17)
Danio_rerio_pomca	D70E	# |---->Loss of Proteolytic_cleavage at D70 (Pr = 0.17 | P = 6.1e-03)
Danio_rerio_pomca	T131I	0.187	Altered MoRF (Pr = 0.48 | P = 9.1e-04); Altered Cytoplasmic_loop (Pr = 0.10 | P = 0.04)	Altered Motifs (ELME000052:Phosphothreonine motif binding a subset of FHA domains that show a preference for a large aliphatic amino acid at the pT+3 position.; ELME000155:This is the motif recognized by those SH3 domains with a non-canonical class I recognition specificity)	Predicted conservation scores
Danio_rerio_pomca	T131I	# Altered Effect (Pr = 0.48)
Danio_rerio_pomca	T131I	# |---->Altered Motifs (ELME000052|ELME000155)
Danio_rerio_pomca	T131I	# |---->Altered Structure_and_dynamics (Pr = 0.25)-------------------------------------------------------|
Danio_rerio_pomca	T131I	# | |---->Altered Secondary_structure (Pr = 0.25) |
Danio_rerio_pomca	T131I	# | | |
Danio_rerio_pomca	T131I	# | |---->Altered Stability_and_conformational_flexibility (Pr = 0.19) |
Danio_rerio_pomca	T131I	# | | |---->Altered Conformational_flexibility (Pr = 0.19) |
Danio_rerio_pomca	T131I	# | | |
Danio_rerio_pomca	T131I	# | |---->Altered Special_structural_signatures (Pr = 0.10) |
Danio_rerio_pomca	T131I	# | |---->Altered Signal_peptide (Pr = 0.00) |
Danio_rerio_pomca	T131I	# | | |
Danio_rerio_pomca	T131I	# | |---->Altered Transmembrane_protein (Pr = 0.10) |
Danio_rerio_pomca	T131I	# | |---->Altered Non-cytoplasmic_loop (Pr = 0.10 | P = 0.04) |
Danio_rerio_pomca	T131I	# | |
Danio_rerio_pomca	T131I	# |---->Altered Functional_residue (Pr = 0.48) |
Danio_rerio_pomca	T131I	# |---->Altered Macromolecular_binding (Pr = 0.48) |
Danio_rerio_pomca	T131I	# | |---->Altered Protein_binding (Pr = 0.48) |
Danio_rerio_pomca	T131I	# | |---->Altered Disordered_interface (Pr = 0.48) |
Danio_rerio_pomca	T131I	# | | |---->Altered MoRF (Pr = 0.48 | P = 9.1e-04) |
Danio_rerio_pomca	T131I	# | | |
Danio_rerio_pomca	T131I	# | |---->Altered Ordered_interface (Pr = 0.08) |
Danio_rerio_pomca	T131I	# | |
Danio_rerio_pomca	T131I	# |---->Altered Metal_binding (Pr = 0.06)<---------------------------------------------------------|
Danio_rerio_pomca	T131I	# |
Danio_rerio_pomca	T131I	# |---->Altered PTM_site (Pr = 0.10)
Danio_rerio_pomca	E132D	0.166	Altered MoRF (Pr = 0.28 | P = 0.04); Altered Cytoplasmic_loop (Pr = 0.11 | P = 0.03)	Altered Motifs (ELME000052:Phosphothreonine motif binding a subset of FHA domains that show a preference for a large aliphatic amino acid at the pT+3 position.; ELME000155:This is the motif recognized by those SH3 domains with a non-canonical class I recognition specificity)	Predicted conservation scores
Danio_rerio_pomca	E132D	# Altered Effect (Pr = 0.28)
Danio_rerio_pomca	E132D	# |---->Altered Motifs (ELME000052|ELME000155)
Danio_rerio_pomca	E132D	# |---->Altered Structure_and_dynamics (Pr = 0.25)-------------------------------------------------------|
Danio_rerio_pomca	E132D	# | |---->Altered Secondary_structure (Pr = 0.25) |
Danio_rerio_pomca	E132D	# | | |
Danio_rerio_pomca	E132D	# | |---->Altered Stability_and_conformational_flexibility (Pr = 0.18) |
Danio_rerio_pomca	E132D	# | | |---->Altered Conformational_flexibility (Pr = 0.18) |
Danio_rerio_pomca	E132D	# | | |
Danio_rerio_pomca	E132D	# | |---->Altered Special_structural_signatures (Pr = 0.11) |
Danio_rerio_pomca	E132D	# | |---->Altered Signal_peptide (Pr = 0.00) |
Danio_rerio_pomca	E132D	# | | |
Danio_rerio_pomca	E132D	# | |---->Altered Transmembrane_protein (Pr = 0.11) |
Danio_rerio_pomca	E132D	# | |---->Altered Non-cytoplasmic_loop (Pr = 0.11 | P = 0.03) |
Danio_rerio_pomca	E132D	# | |
Danio_rerio_pomca	E132D	# |---->Altered Functional_residue (Pr = 0.28) |
Danio_rerio_pomca	E132D	# |---->Altered Macromolecular_binding (Pr = 0.28) |
Danio_rerio_pomca	E132D	# | |---->Altered Protein_binding (Pr = 0.28) |
Danio_rerio_pomca	E132D	# | |---->Altered Disordered_interface (Pr = 0.28) |
Danio_rerio_pomca	E132D	# | | |---->Altered MoRF (Pr = 0.28 | P = 0.04) |
Danio_rerio_pomca	E132D	# | | |
Danio_rerio_pomca	E132D	# | |---->Altered Ordered_interface (Pr = 0.07) |
Danio_rerio_pomca	E132D	# | |
Danio_rerio_pomca	E132D	# |---->Altered Metal_binding (Pr = 0.02)<---------------------------------------------------------|
Danio_rerio_pomca	E132D	# |
Danio_rerio_pomca	E132D	# |---->Altered PTM_site (Pr = 0.11)
Danio_rerio_pomca	V133L	0.075	Altered MoRF (Pr = 0.39 | P = 5.1e-03); Loss of Phosphorylation at S138 (Pr = 0.24 | P = 0.05); Altered Cytoplasmic_loop (Pr = 0.10 | P = 0.04)	Altered Motifs (ELME000052:Phosphothreonine motif binding a subset of FHA domains that show a preference for a large aliphatic amino acid at the pT+3 position.; ELME000155:This is the motif recognized by those SH3 domains with a non-canonical class I recognition specificity)	Predicted conservation scores
Danio_rerio_pomca	V133L	# Altered Effect (Pr = 0.39)
Danio_rerio_pomca	V133L	# |---->Altered Motifs (ELME000052|ELME000155)
Danio_rerio_pomca	V133L	# |---->Altered Structure_and_dynamics (Pr = 0.26)-------------------------------------------------------|
Danio_rerio_pomca	V133L	# | |---->Altered Secondary_structure (Pr = 0.26) |
Danio_rerio_pomca	V133L	# | | |
Danio_rerio_pomca	V133L	# | |---->Altered Stability_and_conformational_flexibility (Pr = 0.18) |
Danio_rerio_pomca	V133L	# | | |---->Altered Conformational_flexibility (Pr = 0.18) |
Danio_rerio_pomca	V133L	# | | |
Danio_rerio_pomca	V133L	# | |---->Altered Special_structural_signatures (Pr = 0.10) |
Danio_rerio_pomca	V133L	# | |---->Altered Signal_peptide (Pr = 0.00) |
Danio_rerio_pomca	V133L	# | | |
Danio_rerio_pomca	V133L	# | |---->Altered Transmembrane_protein (Pr = 0.10) |
Danio_rerio_pomca	V133L	# | |---->Altered Non-cytoplasmic_loop (Pr = 0.10 | P = 0.04) |
Danio_rerio_pomca	V133L	# | |
Danio_rerio_pomca	V133L	# |---->Altered Functional_residue (Pr = 0.39) |
Danio_rerio_pomca	V133L	# |---->Altered Macromolecular_binding (Pr = 0.39) |
Danio_rerio_pomca	V133L	# | |---->Altered Protein_binding (Pr = 0.39) |
Danio_rerio_pomca	V133L	# | |---->Altered Disordered_interface (Pr = 0.39) |
Danio_rerio_pomca	V133L	# | | |---->Altered MoRF (Pr = 0.39 | P = 5.1e-03) |
Danio_rerio_pomca	V133L	# | | |
Danio_rerio_pomca	V133L	# | |---->Altered Ordered_interface (Pr = 0.06) |
Danio_rerio_pomca	V133L	# | |
Danio_rerio_pomca	V133L	# |---->Altered Metal_binding (Pr = 0.02)<---------------------------------------------------------|
Danio_rerio_pomca	V133L	# |
Danio_rerio_pomca	V133L	# |---->Altered PTM_site (Pr = 0.24)
Danio_rerio_pomca	V133L	# |---->Loss of Phosphorylation at S138 (Pr = 0.24 | P = 0.05)
Danio_rerio_pomca	P136H	0.129	Altered MoRF (Pr = 0.28 | P = 0.04); Loss of Phosphorylation at S138 (Pr = 0.24 | P = 0.05)	Altered Motifs (ELME000136:The Class IV WW domain interaction motif is recognised primarily by the Pin1 phosphorylation-dependent prolyl isomerase.; ELME000155:This is the motif recognized by those SH3 domains with a non-canonical class I recognition specificity; ELME000159:Proline-Directed Kinase (e.g. MAPK) phosphorylation site in higher eukaryotes.)	Predicted conservation scores
Danio_rerio_pomca	P136H	# Altered Effect (Pr = 0.28)
Danio_rerio_pomca	P136H	# |---->Altered Motifs (ELME000136|ELME000155|ELME000159)
Danio_rerio_pomca	P136H	# |---->Altered Structure_and_dynamics (Pr = 0.26)-------------------------------------------------------|
Danio_rerio_pomca	P136H	# | |---->Altered Secondary_structure (Pr = 0.26) |
Danio_rerio_pomca	P136H	# | | |
Danio_rerio_pomca	P136H	# | |---->Altered Stability_and_conformational_flexibility (Pr = 0.17) |
Danio_rerio_pomca	P136H	# | | |---->Altered Conformational_flexibility (Pr = 0.17) |
Danio_rerio_pomca	P136H	# | | |
Danio_rerio_pomca	P136H	# | |---->Altered Special_structural_signatures (Pr = 0.08) |
Danio_rerio_pomca	P136H	# | |---->Altered Signal_peptide (Pr = 0.00) |
Danio_rerio_pomca	P136H	# | | |
Danio_rerio_pomca	P136H	# | |---->Altered Transmembrane_protein (Pr = 0.08) |
Danio_rerio_pomca	P136H	# | |
Danio_rerio_pomca	P136H	# |---->Altered Functional_residue (Pr = 0.28) |
Danio_rerio_pomca	P136H	# |---->Altered Macromolecular_binding (Pr = 0.28) |
Danio_rerio_pomca	P136H	# | |---->Altered Protein_binding (Pr = 0.28) |
Danio_rerio_pomca	P136H	# | |---->Altered Disordered_interface (Pr = 0.28) |
Danio_rerio_pomca	P136H	# | | |---->Altered MoRF (Pr = 0.28 | P = 0.04) |
Danio_rerio_pomca	P136H	# | | |
Danio_rerio_pomca	P136H	# | |---->Altered Ordered_interface (Pr = 0.07) |
Danio_rerio_pomca	P136H	# | |
Danio_rerio_pomca	P136H	# |---->Altered Metal_binding (Pr = 0.02)<---------------------------------------------------------|
Danio_rerio_pomca	P136H	# |
Danio_rerio_pomca	P136H	# |---->Altered PTM_site (Pr = 0.24)
Danio_rerio_pomca	P136H	# |---->Loss of Phosphorylation at S138 (Pr = 0.24 | P = 0.05)
Danio_rerio_pomca	A140V	0.058	Altered MoRF (Pr = 0.35 | P = 8.7e-03); Gain of Phosphorylation at S138 (Pr = 0.26 | P = 0.03)	Altered Motifs (ELME000136:The Class IV WW domain interaction motif is recognised primarily by the Pin1 phosphorylation-dependent prolyl isomerase.; ELME000159:Proline-Directed Kinase (e.g. MAPK) phosphorylation site in higher eukaryotes.)	Predicted conservation scores
Danio_rerio_pomca	A140V	# Altered Effect (Pr = 0.35)
Danio_rerio_pomca	A140V	# |---->Altered Motifs (ELME000136|ELME000159)
Danio_rerio_pomca	A140V	# |---->Altered Structure_and_dynamics (Pr = 0.25)-------------------------------------------------------|
Danio_rerio_pomca	A140V	# | |---->Altered Secondary_structure (Pr = 0.25) |
Danio_rerio_pomca	A140V	# | | |
Danio_rerio_pomca	A140V	# | |---->Altered Stability_and_conformational_flexibility (Pr = 0.17) |
Danio_rerio_pomca	A140V	# | | |---->Altered Conformational_flexibility (Pr = 0.17) |
Danio_rerio_pomca	A140V	# | | |
Danio_rerio_pomca	A140V	# | |---->Altered Special_structural_signatures (Pr = 0.05) |
Danio_rerio_pomca	A140V	# | |---->Altered Signal_peptide (Pr = 0.00) |
Danio_rerio_pomca	A140V	# | | |
Danio_rerio_pomca	A140V	# | |---->Altered Transmembrane_protein (Pr = 0.05) |
Danio_rerio_pomca	A140V	# | |
Danio_rerio_pomca	A140V	# |---->Altered Functional_residue (Pr = 0.35) |
Danio_rerio_pomca	A140V	# |---->Altered Macromolecular_binding (Pr = 0.35) |
Danio_rerio_pomca	A140V	# | |---->Altered Protein_binding (Pr = 0.35) |
Danio_rerio_pomca	A140V	# | |---->Altered Disordered_interface (Pr = 0.35) |
Danio_rerio_pomca	A140V	# | | |---->Altered MoRF (Pr = 0.35 | P = 8.7e-03) |
Danio_rerio_pomca	A140V	# | | |
Danio_rerio_pomca	A140V	# | |---->Altered Ordered_interface (Pr = 0.03) |
Danio_rerio_pomca	A140V	# | |
Danio_rerio_pomca	A140V	# |---->Altered Metal_binding (Pr = 0.02)<---------------------------------------------------------|
Danio_rerio_pomca	A140V	# |
Danio_rerio_pomca	A140V	# |---->Altered PTM_site (Pr = 0.26)
Danio_rerio_pomca	A140V	# |---->Gain of Phosphorylation at S138 (Pr = 0.26 | P = 0.03)
Danio_rerio_pomca	P144A	0.139	Altered MoRF (Pr = 0.28 | P = 0.03); Gain of Pyrrolidone_carboxylic_acid at Q146 (Pr = 0.05 | P = 0.04)	Altered Motifs (ELME000117:Major TRAF2-binding consensus motif. Members of the tumor necrosis factor receptor (TNFR) superfamily initiate intracellular signaling by recruiting the C-domain of the TNFR-associated factors (TRAFs) through their cytoplasmic tails.)	Predicted conservation scores
Danio_rerio_pomca	P144A	# Altered Effect (Pr = 0.28)
Danio_rerio_pomca	P144A	# |---->Altered Motifs (ELME000117)
Danio_rerio_pomca	P144A	# |---->Altered Structure_and_dynamics (Pr = 0.26)-------------------------------------------------------|
Danio_rerio_pomca	P144A	# | |---->Altered Secondary_structure (Pr = 0.26) |
Danio_rerio_pomca	P144A	# | | |
Danio_rerio_pomca	P144A	# | |---->Altered Stability_and_conformational_flexibility (Pr = 0.19) |
Danio_rerio_pomca	P144A	# | | |---->Altered Conformational_flexibility (Pr = 0.19) |
Danio_rerio_pomca	P144A	# | | |
Danio_rerio_pomca	P144A	# | |---->Altered Special_structural_signatures (Pr = 0.05) |
Danio_rerio_pomca	P144A	# | |---->Altered Signal_peptide (Pr = 0.00) |
Danio_rerio_pomca	P144A	# | | |
Danio_rerio_pomca	P144A	# | |---->Altered Transmembrane_protein (Pr = 0.05) |
Danio_rerio_pomca	P144A	# | |
Danio_rerio_pomca	P144A	# |---->Altered Functional_residue (Pr = 0.28) |
Danio_rerio_pomca	P144A	# |---->Altered Macromolecular_binding (Pr = 0.28) |
Danio_rerio_pomca	P144A	# | |---->Altered Protein_binding (Pr = 0.28) |
Danio_rerio_pomca	P144A	# | |---->Altered Disordered_interface (Pr = 0.28) |
Danio_rerio_pomca	P144A	# | | |---->Altered MoRF (Pr = 0.28 | P = 0.03) |
Danio_rerio_pomca	P144A	# | | |
Danio_rerio_pomca	P144A	# | |---->Altered Ordered_interface (Pr = 0.04) |
Danio_rerio_pomca	P144A	# | |
Danio_rerio_pomca	P144A	# |---->Altered Metal_binding (Pr = 0.01)<---------------------------------------------------------|
Danio_rerio_pomca	P144A	# |
Danio_rerio_pomca	P144A	# |---->Altered PTM_site (Pr = 0.06)
Danio_rerio_pomca	P144A	# |---->Gain of Pyrrolidone_carboxylic_acid at Q146 (Pr = 0.05 | P = 0.04)
Danio_rerio_pomca	A145P	0.096	Altered MoRF (Pr = 0.31 | P = 0.02); Loss of Pyrrolidone_carboxylic_acid at Q146 (Pr = 0.04 | P = 0.05)	Altered Motifs (ELME000117:Major TRAF2-binding consensus motif. Members of the tumor necrosis factor receptor (TNFR) superfamily initiate intracellular signaling by recruiting the C-domain of the TNFR-associated factors (TRAFs) through their cytoplasmic tails.; ELME000133:TRAF6 binding site. Members of the tumor necrosis factor receptor (TNFR) superfamily initiate intracellular signaling by recruiting the C-domain of the TNFR-associated factors (TRAFs) through their cytoplasmatic tails.)	Predicted conservation scores
Danio_rerio_pomca	A145P	# Altered Effect (Pr = 0.31)
Danio_rerio_pomca	A145P	# |---->Altered Motifs (ELME000117|ELME000133)
Danio_rerio_pomca	A145P	# |---->Altered Structure_and_dynamics (Pr = 0.26)-------------------------------------------------------|
Danio_rerio_pomca	A145P	# | |---->Altered Secondary_structure (Pr = 0.26) |
Danio_rerio_pomca	A145P	# | | |
Danio_rerio_pomca	A145P	# | |---->Altered Stability_and_conformational_flexibility (Pr = 0.23) |
Danio_rerio_pomca	A145P	# | | |---->Altered Conformational_flexibility (Pr = 0.23) |
Danio_rerio_pomca	A145P	# | | |
Danio_rerio_pomca	A145P	# | |---->Altered Special_structural_signatures (Pr = 0.05) |
Danio_rerio_pomca	A145P	# | |---->Altered Signal_peptide (Pr = 0.00) |
Danio_rerio_pomca	A145P	# | | |
Danio_rerio_pomca	A145P	# | |---->Altered Transmembrane_protein (Pr = 0.05) |
Danio_rerio_pomca	A145P	# | |
Danio_rerio_pomca	A145P	# |---->Altered Functional_residue (Pr = 0.31) |
Danio_rerio_pomca	A145P	# |---->Altered Macromolecular_binding (Pr = 0.31) |
Danio_rerio_pomca	A145P	# | |---->Altered Protein_binding (Pr = 0.31) |
Danio_rerio_pomca	A145P	# | |---->Altered Disordered_interface (Pr = 0.31) |
Danio_rerio_pomca	A145P	# | | |---->Altered MoRF (Pr = 0.31 | P = 0.02) |
Danio_rerio_pomca	A145P	# | | |
Danio_rerio_pomca	A145P	# | |---->Altered Ordered_interface (Pr = 0.03) |
Danio_rerio_pomca	A145P	# | |
Danio_rerio_pomca	A145P	# |---->Altered Metal_binding (Pr = 0.01)<---------------------------------------------------------|
Danio_rerio_pomca	A145P	# |
Danio_rerio_pomca	A145P	# |---->Altered PTM_site (Pr = 0.06)
Danio_rerio_pomca	A145P	# |---->Loss of Pyrrolidone_carboxylic_acid at Q146 (Pr = 0.04 | P = 0.05)
Danio_rerio_pomca	M149I	0.100	Altered MoRF (Pr = 0.32 | P = 0.02); Gain of Phosphorylation at S154 (Pr = 0.24 | P = 0.04); Gain of Pyrrolidone_carboxylic_acid at Q146 (Pr = 0.05 | P = 0.04)	Altered Motifs (None)	Predicted conservation scores
Danio_rerio_pomca	M149I	# Altered Effect (Pr = 0.32)
Danio_rerio_pomca	M149I	# |---->Altered Motifs (None)
Danio_rerio_pomca	M149I	# |---->Altered Structure_and_dynamics (Pr = 0.25)-------------------------------------------------------|
Danio_rerio_pomca	M149I	# | |---->Altered Secondary_structure (Pr = 0.25) |
Danio_rerio_pomca	M149I	# | | |
Danio_rerio_pomca	M149I	# | |---->Altered Stability_and_conformational_flexibility (Pr = 0.25) |
Danio_rerio_pomca	M149I	# | | |---->Altered Conformational_flexibility (Pr = 0.25) |
Danio_rerio_pomca	M149I	# | | |
Danio_rerio_pomca	M149I	# | |---->Altered Special_structural_signatures (Pr = 0.06) |
Danio_rerio_pomca	M149I	# | |---->Altered Signal_peptide (Pr = 0.00) |
Danio_rerio_pomca	M149I	# | | |
Danio_rerio_pomca	M149I	# | |---->Altered Transmembrane_protein (Pr = 0.06) |
Danio_rerio_pomca	M149I	# | |
Danio_rerio_pomca	M149I	# |---->Altered Functional_residue (Pr = 0.32) |
Danio_rerio_pomca	M149I	# |---->Altered Macromolecular_binding (Pr = 0.32) |
Danio_rerio_pomca	M149I	# | |---->Altered Protein_binding (Pr = 0.32) |
Danio_rerio_pomca	M149I	# | |---->Altered Disordered_interface (Pr = 0.32) |
Danio_rerio_pomca	M149I	# | | |---->Altered MoRF (Pr = 0.32 | P = 0.02) |
Danio_rerio_pomca	M149I	# | | |
Danio_rerio_pomca	M149I	# | |---->Altered Ordered_interface (Pr = 0.04) |
Danio_rerio_pomca	M149I	# | |
Danio_rerio_pomca	M149I	# |---->Altered Metal_binding (Pr = 0.01)<---------------------------------------------------------|
Danio_rerio_pomca	M149I	# |
Danio_rerio_pomca	M149I	# |---->Altered PTM_site (Pr = 0.24)
Danio_rerio_pomca	M149I	# |---->Gain of Phosphorylation at S154 (Pr = 0.24 | P = 0.04)
Danio_rerio_pomca	M149I	# |---->Gain of Pyrrolidone_carboxylic_acid at Q146 (Pr = 0.05 | P = 0.04)
Danio_rerio_pomca	D150E	0.045	Gain of B-factor (Pr = 0.25 | P = 0.03); Gain of Pyrrolidone_carboxylic_acid at Q146 (Pr = 0.04 | P = 0.05)	Altered Motifs (None)	Predicted conservation scores
Danio_rerio_pomca	D150E	# Altered Effect (Pr = 0.26)
Danio_rerio_pomca	D150E	# |---->Altered Motifs (None)
Danio_rerio_pomca	D150E	# |---->Altered Structure_and_dynamics (Pr = 0.26)-------------------------------------------------------|
Danio_rerio_pomca	D150E	# | |---->Altered Secondary_structure (Pr = 0.26) |
Danio_rerio_pomca	D150E	# | | |
Danio_rerio_pomca	D150E	# | |---->Altered Stability_and_conformational_flexibility (Pr = 0.25) |
Danio_rerio_pomca	D150E	# | | |---->Altered Conformational_flexibility (Pr = 0.25) |
Danio_rerio_pomca	D150E	# | | |---->Gain of B-factor (Pr = 0.25 | P = 0.03) |
Danio_rerio_pomca	D150E	# | | |
Danio_rerio_pomca	D150E	# | |---->Altered Special_structural_signatures (Pr = 0.05) |
Danio_rerio_pomca	D150E	# | |---->Altered Signal_peptide (Pr = 0.00) |
Danio_rerio_pomca	D150E	# | | |
Danio_rerio_pomca	D150E	# | |---->Altered Transmembrane_protein (Pr = 0.05) |
Danio_rerio_pomca	D150E	# | |
Danio_rerio_pomca	D150E	# |---->Altered Functional_residue (Pr = 0.25) |
Danio_rerio_pomca	D150E	# |---->Altered Macromolecular_binding (Pr = 0.25) |
Danio_rerio_pomca	D150E	# | |---->Altered Protein_binding (Pr = 0.25) |
Danio_rerio_pomca	D150E	# | |---->Altered Disordered_interface (Pr = 0.25) |
Danio_rerio_pomca	D150E	# | | |
Danio_rerio_pomca	D150E	# | |---->Altered Ordered_interface (Pr = 0.05) |
Danio_rerio_pomca	D150E	# | |
Danio_rerio_pomca	D150E	# |---->Altered Metal_binding (Pr = 0.01)<---------------------------------------------------------|
Danio_rerio_pomca	D150E	# |
Danio_rerio_pomca	D150E	# |---->Altered PTM_site (Pr = 0.16)
Danio_rerio_pomca	D150E	# |---->Gain of Pyrrolidone_carboxylic_acid at Q146 (Pr = 0.04 | P = 0.05)
Danio_rerio_pomca	S154G	0.122	Gain of Nickel_binding at E158 (Pr = 0.17 | P = 0.04)	Altered Motifs (ELME000085:Glycosaminoglycan attachment site; ELME000136:The Class IV WW domain interaction motif is recognised primarily by the Pin1 phosphorylation-dependent prolyl isomerase.; ELME000159:Proline-Directed Kinase (e.g. MAPK) phosphorylation site in higher eukaryotes.; PS00005:Protein kinase C phosphorylation site)	Predicted conservation scores
Danio_rerio_pomca	S154G	# Altered Effect (Pr = 0.25)
Danio_rerio_pomca	S154G	# |---->Altered Motifs (ELME000085|ELME000136|ELME000159|PS00005)
Danio_rerio_pomca	S154G	# |---->Altered Structure_and_dynamics (Pr = 0.25)-------------------------------------------------------|
Danio_rerio_pomca	S154G	# | |---->Altered Secondary_structure (Pr = 0.25) |
Danio_rerio_pomca	S154G	# | | |
Danio_rerio_pomca	S154G	# | |---->Altered Stability_and_conformational_flexibility (Pr = 0.24) |
Danio_rerio_pomca	S154G	# | | |---->Altered Conformational_flexibility (Pr = 0.24) |
Danio_rerio_pomca	S154G	# | | |
Danio_rerio_pomca	S154G	# | |---->Altered Special_structural_signatures (Pr = 0.04) |
Danio_rerio_pomca	S154G	# | |---->Altered Signal_peptide (Pr = 0.00) |
Danio_rerio_pomca	S154G	# | | |
Danio_rerio_pomca	S154G	# | |---->Altered Transmembrane_protein (Pr = 0.04) |
Danio_rerio_pomca	S154G	# | |
Danio_rerio_pomca	S154G	# |---->Altered Functional_residue (Pr = 0.19) |
Danio_rerio_pomca	S154G	# |---->Altered Macromolecular_binding (Pr = 0.16) |
Danio_rerio_pomca	S154G	# | |---->Altered Protein_binding (Pr = 0.16) |
Danio_rerio_pomca	S154G	# | |---->Altered Disordered_interface (Pr = 0.16) |
Danio_rerio_pomca	S154G	# | | |
Danio_rerio_pomca	S154G	# | |---->Altered Ordered_interface (Pr = 0.05) |
Danio_rerio_pomca	S154G	# | |
Danio_rerio_pomca	S154G	# |---->Altered Metal_binding (Pr = 0.17)<---------------------------------------------------------|
Danio_rerio_pomca	S154G	# | |---->Gain of Nickel_binding at E158 (Pr = 0.17 | P = 0.04)
Danio_rerio_pomca	S154G	# |
Danio_rerio_pomca	S154G	# |---->Altered PTM_site (Pr = 0.19)
Danio_rerio_pomca	E158D	0.169	Gain of Nickel_binding at E158 (Pr = 0.20 | P = 0.03); Loss of SUMOylation at K160 (Pr = 0.18 | P = 0.05)	Altered Motifs (ELME000103:Proprotein convertase 7 (PC7 - PCSK7) cleavage site (Arg-Xaa-Xaa-Xaa-[Arg/Lys]-Arg-|-Xaa))	Predicted conservation scores
Danio_rerio_pomca	E158D	# Altered Effect (Pr = 0.26)
Danio_rerio_pomca	E158D	# |---->Altered Motifs (ELME000103)
Danio_rerio_pomca	E158D	# |---->Altered Structure_and_dynamics (Pr = 0.25)-------------------------------------------------------|
Danio_rerio_pomca	E158D	# | |---->Altered Secondary_structure (Pr = 0.25) |
Danio_rerio_pomca	E158D	# | | |
Danio_rerio_pomca	E158D	# | |---->Altered Stability_and_conformational_flexibility (Pr = 0.23) |
Danio_rerio_pomca	E158D	# | | |---->Altered Conformational_flexibility (Pr = 0.23) |
Danio_rerio_pomca	E158D	# | | |
Danio_rerio_pomca	E158D	# | |---->Altered Special_structural_signatures (Pr = 0.03) |
Danio_rerio_pomca	E158D	# | |---->Altered Signal_peptide (Pr = 0.00) |
Danio_rerio_pomca	E158D	# | | |
Danio_rerio_pomca	E158D	# | |---->Altered Transmembrane_protein (Pr = 0.03) |
Danio_rerio_pomca	E158D	# | |
Danio_rerio_pomca	E158D	# |---->Altered Functional_residue (Pr = 0.26) |
Danio_rerio_pomca	E158D	# |---->Altered Macromolecular_binding (Pr = 0.26) |
Danio_rerio_pomca	E158D	# | |---->Altered Protein_binding (Pr = 0.26) |
Danio_rerio_pomca	E158D	# | |---->Altered Disordered_interface (Pr = 0.26) |
Danio_rerio_pomca	E158D	# | | |
Danio_rerio_pomca	E158D	# | |---->Altered Ordered_interface (Pr = 0.15) |
Danio_rerio_pomca	E158D	# | |
Danio_rerio_pomca	E158D	# |---->Altered Metal_binding (Pr = 0.20)<---------------------------------------------------------|
Danio_rerio_pomca	E158D	# | |---->Gain of Nickel_binding at E158 (Pr = 0.20 | P = 0.03)
Danio_rerio_pomca	E158D	# |
Danio_rerio_pomca	E158D	# |---->Altered PTM_site (Pr = 0.19)
Danio_rerio_pomca	E158D	# |---->Loss of SUMOylation at K160 (Pr = 0.18 | P = 0.05)
Danio_rerio_pomca	S233M	0.227	Altered MoRF (Pr = 0.33 | P = 0.01); Loss of Phosphorylation at Y228 (Pr = 0.26 | P = 0.03); Gain of Sulfation at Y228 (Pr = 0.22 | P = 4.5e-04)	Altered Motifs (ELME000085:Glycosaminoglycan attachment site; ELME000147:Site phosphorylated by the Polo-like kinase.)	Predicted conservation scores
Danio_rerio_pomca	S233M	# Altered Effect (Pr = 0.33)
Danio_rerio_pomca	S233M	# |---->Altered Motifs (ELME000085|ELME000147)
Danio_rerio_pomca	S233M	# |---->Altered Structure_and_dynamics (Pr = 0.32)-------------------------------------------------------|
Danio_rerio_pomca	S233M	# | |---->Altered Secondary_structure (Pr = 0.23) |
Danio_rerio_pomca	S233M	# | | |
Danio_rerio_pomca	S233M	# | |---->Altered Stability_and_conformational_flexibility (Pr = 0.32) |
Danio_rerio_pomca	S233M	# | | |---->Altered Conformational_flexibility (Pr = 0.32) |
Danio_rerio_pomca	S233M	# | | |
Danio_rerio_pomca	S233M	# | |---->Altered Special_structural_signatures (Pr = 0.07) |
Danio_rerio_pomca	S233M	# | |---->Altered Signal_peptide (Pr = 0.00) |
Danio_rerio_pomca	S233M	# | | |
Danio_rerio_pomca	S233M	# | |---->Altered Transmembrane_protein (Pr = 0.07) |
Danio_rerio_pomca	S233M	# | |
Danio_rerio_pomca	S233M	# |---->Altered Functional_residue (Pr = 0.33) |
Danio_rerio_pomca	S233M	# |---->Altered Macromolecular_binding (Pr = 0.33) |
Danio_rerio_pomca	S233M	# | |---->Altered Protein_binding (Pr = 0.33) |
Danio_rerio_pomca	S233M	# | |---->Altered Disordered_interface (Pr = 0.33) |
Danio_rerio_pomca	S233M	# | | |---->Altered MoRF (Pr = 0.33 | P = 0.01) |
Danio_rerio_pomca	S233M	# | | |
Danio_rerio_pomca	S233M	# | |---->Altered Ordered_interface (Pr = 0.09) |
Danio_rerio_pomca	S233M	# | |
Danio_rerio_pomca	S233M	# |---->Altered Metal_binding (Pr = 0.02)<---------------------------------------------------------|
Danio_rerio_pomca	S233M	# |
Danio_rerio_pomca	S233M	# |---->Altered PTM_site (Pr = 0.26)
Danio_rerio_pomca	S233M	# |---->Loss of Phosphorylation at Y228 (Pr = 0.26 | P = 0.03)
Danio_rerio_pomca	S233M	# |---->Gain of Sulfation at Y228 (Pr = 0.22 | P = 4.5e-04)
Danio_rerio_pomca	A234P	0.200	Gain of Phosphorylation at S233 (Pr = 0.42 | P = 5.6e-03); Gain of Intrinsic_disorder (Pr = 0.39 | P = 0.01)	Altered Motifs (ELME000085:Glycosaminoglycan attachment site; ELME000136:The Class IV WW domain interaction motif is recognised primarily by the Pin1 phosphorylation-dependent prolyl isomerase.; ELME000147:Site phosphorylated by the Polo-like kinase.; ELME000159:Proline-Directed Kinase (e.g. MAPK) phosphorylation site in higher eukaryotes.)	Predicted conservation scores
Danio_rerio_pomca	A234P	# Altered Effect (Pr = 0.42)
Danio_rerio_pomca	A234P	# |---->Altered Motifs (ELME000085|ELME000136|ELME000147|ELME000159)
Danio_rerio_pomca	A234P	# |---->Altered Structure_and_dynamics (Pr = 0.39)-------------------------------------------------------|
Danio_rerio_pomca	A234P	# | |---->Altered Secondary_structure (Pr = 0.26) |
Danio_rerio_pomca	A234P	# | | |
Danio_rerio_pomca	A234P	# | |---->Altered Stability_and_conformational_flexibility (Pr = 0.39) |
Danio_rerio_pomca	A234P	# | | |---->Altered Conformational_flexibility (Pr = 0.39) |
Danio_rerio_pomca	A234P	# | | |---->Gain of Intrinsic_disorder (Pr = 0.39 | P = 0.01) |
Danio_rerio_pomca	A234P	# | | |
Danio_rerio_pomca	A234P	# | |---->Altered Special_structural_signatures (Pr = 0.07) |
Danio_rerio_pomca	A234P	# | |---->Altered Signal_peptide (Pr = 0.00) |
Danio_rerio_pomca	A234P	# | | |
Danio_rerio_pomca	A234P	# | |---->Altered Transmembrane_protein (Pr = 0.07) |
Danio_rerio_pomca	A234P	# | |
Danio_rerio_pomca	A234P	# |---->Altered Functional_residue (Pr = 0.42) |
Danio_rerio_pomca	A234P	# |---->Altered Macromolecular_binding (Pr = 0.26) |
Danio_rerio_pomca	A234P	# | |---->Altered Protein_binding (Pr = 0.26) |
Danio_rerio_pomca	A234P	# | |---->Altered Disordered_interface (Pr = 0.26) |
Danio_rerio_pomca	A234P	# | | |
Danio_rerio_pomca	A234P	# | |---->Altered Ordered_interface (Pr = 0.04) |
Danio_rerio_pomca	A234P	# | |
Danio_rerio_pomca	A234P	# |---->Altered Metal_binding (Pr = 0.02)<---------------------------------------------------------|
Danio_rerio_pomca	A234P	# |
Danio_rerio_pomca	A234P	# |---->Altered PTM_site (Pr = 0.42)
Danio_rerio_pomca	A234P	# |---->Gain of Phosphorylation at S233 (Pr = 0.42 | P = 5.6e-03)
Danio_rerio_pomca	Q237P	0.235	Loss of Helix (Pr = 0.28 | P = 0.02)	Altered Motifs (None)	Predicted conservation scores
Danio_rerio_pomca	Q237P	# Altered Effect (Pr = 0.29)
Danio_rerio_pomca	Q237P	# |---->Altered Motifs (None)
Danio_rerio_pomca	Q237P	# |---->Altered Structure_and_dynamics (Pr = 0.29)-------------------------------------------------------|
Danio_rerio_pomca	Q237P	# | |---->Altered Secondary_structure (Pr = 0.28) |
Danio_rerio_pomca	Q237P	# | | |---->Loss of Helix (Pr = 0.28 | P = 0.02) |
Danio_rerio_pomca	Q237P	# | | |
Danio_rerio_pomca	Q237P	# | |---->Altered Stability_and_conformational_flexibility (Pr = 0.29) |
Danio_rerio_pomca	Q237P	# | | |---->Altered Conformational_flexibility (Pr = 0.29) |
Danio_rerio_pomca	Q237P	# | | |
Danio_rerio_pomca	Q237P	# | |---->Altered Special_structural_signatures (Pr = 0.06) |
Danio_rerio_pomca	Q237P	# | |---->Altered Signal_peptide (Pr = 0.00) |
Danio_rerio_pomca	Q237P	# | | |
Danio_rerio_pomca	Q237P	# | |---->Altered Transmembrane_protein (Pr = 0.06) |
Danio_rerio_pomca	Q237P	# | |
Danio_rerio_pomca	Q237P	# |---->Altered Functional_residue (Pr = 0.24) |
Danio_rerio_pomca	Q237P	# |---->Altered Macromolecular_binding (Pr = 0.24) |
Danio_rerio_pomca	Q237P	# | |---->Altered Protein_binding (Pr = 0.24) |
Danio_rerio_pomca	Q237P	# | |---->Altered Disordered_interface (Pr = 0.24) |
Danio_rerio_pomca	Q237P	# | | |
Danio_rerio_pomca	Q237P	# | |---->Altered Ordered_interface (Pr = 0.04) |
Danio_rerio_pomca	Q237P	# | |
Danio_rerio_pomca	Q237P	# |---->Altered Metal_binding (Pr = 0.02)<---------------------------------------------------------|
Danio_rerio_pomca	Q237P	# |
Danio_rerio_pomca	Q237P	# |---->Altered PTM_site (Pr = 0.13)
Danio_rerio_pomca	Q252L	0.332	Loss of Helix (Pr = 0.30 | P = 5.7e-03); Gain of Methylation at K255 (Pr = 0.16 | P = 0.01)	Altered Motifs (None)	Predicted conservation scores
Danio_rerio_pomca	Q252L	# Altered Effect (Pr = 0.30)
Danio_rerio_pomca	Q252L	# |---->Altered Motifs (None)
Danio_rerio_pomca	Q252L	# |---->Altered Structure_and_dynamics (Pr = 0.30)-------------------------------------------------------|
Danio_rerio_pomca	Q252L	# | |---->Altered Secondary_structure (Pr = 0.30) |
Danio_rerio_pomca	Q252L	# | | |---->Loss of Helix (Pr = 0.30 | P = 5.7e-03) |
Danio_rerio_pomca	Q252L	# | | |
Danio_rerio_pomca	Q252L	# | |---->Altered Stability_and_conformational_flexibility (Pr = 0.30) |
Danio_rerio_pomca	Q252L	# | | |---->Altered Conformational_flexibility (Pr = 0.30) |
Danio_rerio_pomca	Q252L	# | | |
Danio_rerio_pomca	Q252L	# | |---->Altered Special_structural_signatures (Pr = 0.05) |
Danio_rerio_pomca	Q252L	# | |---->Altered Signal_peptide (Pr = 0.00) |
Danio_rerio_pomca	Q252L	# | | |
Danio_rerio_pomca	Q252L	# | |---->Altered Transmembrane_protein (Pr = 0.05) |
Danio_rerio_pomca	Q252L	# | |
Danio_rerio_pomca	Q252L	# |---->Altered Functional_residue (Pr = 0.17) |
Danio_rerio_pomca	Q252L	# |---->Altered Macromolecular_binding (Pr = 0.16) |
Danio_rerio_pomca	Q252L	# | |---->Altered Protein_binding (Pr = 0.16) |
Danio_rerio_pomca	Q252L	# | |---->Altered Disordered_interface (Pr = 0.16) |
Danio_rerio_pomca	Q252L	# | | |
Danio_rerio_pomca	Q252L	# | |---->Altered Ordered_interface (Pr = 0.07) |
Danio_rerio_pomca	Q252L	# | |
Danio_rerio_pomca	Q252L	# |---->Altered Metal_binding (Pr = 0.03)<---------------------------------------------------------|
Danio_rerio_pomca	Q252L	# |
Danio_rerio_pomca	Q252L	# |---->Altered PTM_site (Pr = 0.17)
Danio_rerio_pomca	Q252L	# |---->Gain of Methylation at K255 (Pr = 0.16 | P = 0.01)
Danio_rerio_pomca	E253G	0.369	Gain of Acetylation at K254 (Pr = 0.21 | P = 0.03); Gain of Methylation at K254 (Pr = 0.18 | P = 7.9e-03)	Altered Motifs (ELME000093:Peptide C-terminal amidation; ELME000321:Caspase3 and Caspase7 cleavage site; PS00009:Amidation site)	Predicted conservation scores
Danio_rerio_pomca	E253G	# Altered Effect (Pr = 0.27)
Danio_rerio_pomca	E253G	# |---->Altered Motifs (ELME000093|ELME000321|PS00009)
Danio_rerio_pomca	E253G	# |---->Altered Structure_and_dynamics (Pr = 0.27)-------------------------------------------------------|
Danio_rerio_pomca	E253G	# | |---->Altered Secondary_structure (Pr = 0.27) |
Danio_rerio_pomca	E253G	# | | |
Danio_rerio_pomca	E253G	# | |---->Altered Stability_and_conformational_flexibility (Pr = 0.26) |
Danio_rerio_pomca	E253G	# | | |---->Altered Conformational_flexibility (Pr = 0.26) |
Danio_rerio_pomca	E253G	# | | |
Danio_rerio_pomca	E253G	# | |---->Altered Special_structural_signatures (Pr = 0.05) |
Danio_rerio_pomca	E253G	# | |---->Altered Signal_peptide (Pr = 0.00) |
Danio_rerio_pomca	E253G	# | | |
Danio_rerio_pomca	E253G	# | |---->Altered Transmembrane_protein (Pr = 0.05) |
Danio_rerio_pomca	E253G	# | |
Danio_rerio_pomca	E253G	# |---->Altered Functional_residue (Pr = 0.21) |
Danio_rerio_pomca	E253G	# |---->Altered Macromolecular_binding (Pr = 0.16) |
Danio_rerio_pomca	E253G	# | |---->Altered Protein_binding (Pr = 0.16) |
Danio_rerio_pomca	E253G	# | |---->Altered Disordered_interface (Pr = 0.16) |
Danio_rerio_pomca	E253G	# | | |
Danio_rerio_pomca	E253G	# | |---->Altered Ordered_interface (Pr = 0.08) |
Danio_rerio_pomca	E253G	# | |
Danio_rerio_pomca	E253G	# |---->Altered Metal_binding (Pr = 0.02)<---------------------------------------------------------|
Danio_rerio_pomca	E253G	# |
Danio_rerio_pomca	E253G	# |---->Altered PTM_site (Pr = 0.21)
Danio_rerio_pomca	E253G	# |---->Gain of Acetylation at K254 (Pr = 0.21 | P = 0.03)
Danio_rerio_pomca	E253G	# |---->Gain of Methylation at K254 (Pr = 0.18 | P = 7.9e-03)
Danio_rerio_pomca	G257P	0.452	Loss of Methylation at K254 (Pr = 0.16 | P = 0.01); Loss of Copper_binding at N262 (Pr = 0.05 | P = 0.04)	Altered Motifs (ELME000321:Caspase3 and Caspase7 cleavage site)	Predicted conservation scores
Danio_rerio_pomca	G257P	# Altered Effect (Pr = 0.28)
Danio_rerio_pomca	G257P	# |---->Altered Motifs (ELME000321)
Danio_rerio_pomca	G257P	# |---->Altered Structure_and_dynamics (Pr = 0.28)-------------------------------------------------------|
Danio_rerio_pomca	G257P	# | |---->Altered Secondary_structure (Pr = 0.26) |
Danio_rerio_pomca	G257P	# | | |
Danio_rerio_pomca	G257P	# | |---->Altered Stability_and_conformational_flexibility (Pr = 0.28) |
Danio_rerio_pomca	G257P	# | | |---->Altered Conformational_flexibility (Pr = 0.28) |
Danio_rerio_pomca	G257P	# | | |
Danio_rerio_pomca	G257P	# | |---->Altered Special_structural_signatures (Pr = 0.05) |
Danio_rerio_pomca	G257P	# | |---->Altered Signal_peptide (Pr = 0.00) |
Danio_rerio_pomca	G257P	# | | |
Danio_rerio_pomca	G257P	# | |---->Altered Transmembrane_protein (Pr = 0.05) |
Danio_rerio_pomca	G257P	# | |
Danio_rerio_pomca	G257P	# |---->Altered Functional_residue (Pr = 0.26) |
Danio_rerio_pomca	G257P	# |---->Altered Macromolecular_binding (Pr = 0.26) |
Danio_rerio_pomca	G257P	# | |---->Altered Protein_binding (Pr = 0.26) |
Danio_rerio_pomca	G257P	# | |---->Altered Disordered_interface (Pr = 0.26) |
Danio_rerio_pomca	G257P	# | | |
Danio_rerio_pomca	G257P	# | |---->Altered Ordered_interface (Pr = 0.19) |
Danio_rerio_pomca	G257P	# | |
Danio_rerio_pomca	G257P	# |---->Altered Metal_binding (Pr = 0.05)<---------------------------------------------------------|
Danio_rerio_pomca	G257P	# | |---->Loss of Copper_binding at N262 (Pr = 0.05 | P = 0.04)
Danio_rerio_pomca	G257P	# |
Danio_rerio_pomca	G257P	# |---->Altered PTM_site (Pr = 0.16)
Danio_rerio_pomca	G257P	# |---->Loss of Methylation at K254 (Pr = 0.16 | P = 0.01)
Danio_rerio_pomca	S258P	0.184	Altered MoRF (Pr = 0.27 | P = 0.05); Loss of Methylation at K254 (Pr = 0.15 | P = 0.02); Loss of Copper_binding at H263 (Pr = 0.07 | P = 0.02)	Altered Motifs (PS00005:Protein kinase C phosphorylation site)	Predicted conservation scores
Danio_rerio_pomca	S258P	# Altered Effect (Pr = 0.27)
Danio_rerio_pomca	S258P	# |---->Altered Motifs (PS00005)
Danio_rerio_pomca	S258P	# |---->Altered Structure_and_dynamics (Pr = 0.26)-------------------------------------------------------|
Danio_rerio_pomca	S258P	# | |---->Altered Secondary_structure (Pr = 0.26) |
Danio_rerio_pomca	S258P	# | | |
Danio_rerio_pomca	S258P	# | |---->Altered Stability_and_conformational_flexibility (Pr = 0.25) |
Danio_rerio_pomca	S258P	# | | |---->Altered Conformational_flexibility (Pr = 0.25) |
Danio_rerio_pomca	S258P	# | | |
Danio_rerio_pomca	S258P	# | |---->Altered Special_structural_signatures (Pr = 0.05) |
Danio_rerio_pomca	S258P	# | |---->Altered Signal_peptide (Pr = 0.00) |
Danio_rerio_pomca	S258P	# | | |
Danio_rerio_pomca	S258P	# | |---->Altered Transmembrane_protein (Pr = 0.05) |
Danio_rerio_pomca	S258P	# | |
Danio_rerio_pomca	S258P	# |---->Altered Functional_residue (Pr = 0.27) |
Danio_rerio_pomca	S258P	# |---->Altered Macromolecular_binding (Pr = 0.27) |
Danio_rerio_pomca	S258P	# | |---->Altered Protein_binding (Pr = 0.27) |
Danio_rerio_pomca	S258P	# | |---->Altered Disordered_interface (Pr = 0.27) |
Danio_rerio_pomca	S258P	# | | |---->Altered MoRF (Pr = 0.27 | P = 0.05) |
Danio_rerio_pomca	S258P	# | | |
Danio_rerio_pomca	S258P	# | |---->Altered Ordered_interface (Pr = 0.19) |
Danio_rerio_pomca	S258P	# | |
Danio_rerio_pomca	S258P	# |---->Altered Metal_binding (Pr = 0.09)<---------------------------------------------------------|
Danio_rerio_pomca	S258P	# | |---->Loss of Copper_binding at H263 (Pr = 0.07 | P = 0.02)
Danio_rerio_pomca	S258P	# |
Danio_rerio_pomca	S258P	# |---->Altered PTM_site (Pr = 0.16)
Danio_rerio_pomca	S258P	# |---->Loss of Methylation at K254 (Pr = 0.15 | P = 0.02)
Danio_rerio_pomca	N262T	0.407	Altered MoRF (Pr = 0.29 | P = 0.03); Gain of Allosteric_site at W266 (Pr = 0.22 | P = 0.03); Loss of Copper_binding at H263 (Pr = 0.07 | P = 0.02)	Altered Motifs (ELME000053:GSK3 phosphorylation recognition site)	Predicted conservation scores
Danio_rerio_pomca	N262T	# Altered Effect (Pr = 0.29)
Danio_rerio_pomca	N262T	# |---->Altered Motifs (ELME000053)
Danio_rerio_pomca	N262T	# |---->Altered Structure_and_dynamics (Pr = 0.27)-------------------------------------------------------|
Danio_rerio_pomca	N262T	# | |---->Altered Secondary_structure (Pr = 0.25) |
Danio_rerio_pomca	N262T	# | | |
Danio_rerio_pomca	N262T	# | |---->Altered Stability_and_conformational_flexibility (Pr = 0.27) |
Danio_rerio_pomca	N262T	# | | |---->Altered Conformational_flexibility (Pr = 0.27) |
Danio_rerio_pomca	N262T	# | | |
Danio_rerio_pomca	N262T	# | |---->Altered Special_structural_signatures (Pr = 0.05) |
Danio_rerio_pomca	N262T	# | |---->Altered Signal_peptide (Pr = 0.00) |
Danio_rerio_pomca	N262T	# | | |
Danio_rerio_pomca	N262T	# | |---->Altered Transmembrane_protein (Pr = 0.05) |
Danio_rerio_pomca	N262T	# | |
Danio_rerio_pomca	N262T	# |---->Altered Functional_residue (Pr = 0.29) |
Danio_rerio_pomca	N262T	# |---->Gain of Allosteric_site at W266 (Pr = 0.22 | P = 0.03)<------------------------------------|
Danio_rerio_pomca	N262T	# |---->Altered Macromolecular_binding (Pr = 0.29) |
Danio_rerio_pomca	N262T	# | |---->Altered Protein_binding (Pr = 0.29) |
Danio_rerio_pomca	N262T	# | |---->Altered Disordered_interface (Pr = 0.29) |
Danio_rerio_pomca	N262T	# | | |---->Altered MoRF (Pr = 0.29 | P = 0.03) |
Danio_rerio_pomca	N262T	# | | |
Danio_rerio_pomca	N262T	# | |---->Altered Ordered_interface (Pr = 0.20) |
Danio_rerio_pomca	N262T	# | |
Danio_rerio_pomca	N262T	# |---->Altered Metal_binding (Pr = 0.09)<---------------------------------------------------------|
Danio_rerio_pomca	N262T	# | |---->Loss of Copper_binding at H263 (Pr = 0.07 | P = 0.02)
Danio_rerio_pomca	N262T	# |
Danio_rerio_pomca	N262T	# |---->Altered PTM_site (Pr = 0.17)
Danio_rerio_pomca	G268V	0.385	Gain of Allosteric_site at W266 (Pr = 0.41 | P = 8.8e-05); Altered MoRF (Pr = 0.28 | P = 0.03); Loss of Acetylation at K273 (Pr = 0.20 | P = 0.04); Loss of Methylation at K273 (Pr = 0.19 | P = 8.5e-03); Altered DNA_binding (Pr = 0.18 | P = 0.03); Altered Calmodulin_binding (Pr = 0.16 | P = 0.05); Loss of Manganese_binding at S272 (Pr = 0.13 | P = 0.05); Loss of Copper_binding at H263 (Pr = 0.07 | P = 0.02)	Altered Motifs (ELME000062:Secondary preference for PKA-type AGC kinase phosphorylation.; ELME000085:Glycosaminoglycan attachment site; ELME000336:NEK2 phosphorylation motif with preferred Phe - Leu or Met in the -3 position to compensate for less favorable residues in the +1 and +2 position.)	Predicted conservation scores
Danio_rerio_pomca	G268V	# Altered Effect (Pr = 0.41)
Danio_rerio_pomca	G268V	# |---->Altered Motifs (ELME000062|ELME000085|ELME000336)
Danio_rerio_pomca	G268V	# |---->Altered Structure_and_dynamics (Pr = 0.41)-------------------------------------------------------|
Danio_rerio_pomca	G268V	# | |---->Altered Secondary_structure (Pr = 0.25) |
Danio_rerio_pomca	G268V	# | | |
Danio_rerio_pomca	G268V	# | |---->Altered Stability_and_conformational_flexibility (Pr = 0.31) |
Danio_rerio_pomca	G268V	# | | |---->Altered Conformational_flexibility (Pr = 0.31) |
Danio_rerio_pomca	G268V	# | | |
Danio_rerio_pomca	G268V	# | |---->Altered Special_structural_signatures (Pr = 0.04) |
Danio_rerio_pomca	G268V	# | |---->Altered Signal_peptide (Pr = 0.00) |
Danio_rerio_pomca	G268V	# | | |
Danio_rerio_pomca	G268V	# | |---->Altered Transmembrane_protein (Pr = 0.04) |
Danio_rerio_pomca	G268V	# | |
Danio_rerio_pomca	G268V	# |---->Altered Functional_residue (Pr = 0.41) |
Danio_rerio_pomca	G268V	# |---->Gain of Allosteric_site at W266 (Pr = 0.41 | P = 8.8e-05)<---------------------------------|
Danio_rerio_pomca	G268V	# |---->Altered Macromolecular_binding (Pr = 0.28) |
Danio_rerio_pomca	G268V	# | |---->Altered DNA_binding (Pr = 0.18 | P = 0.03) |
Danio_rerio_pomca	G268V	# | |---->Altered Protein_binding (Pr = 0.28) |
Danio_rerio_pomca	G268V	# | |---->Altered Disordered_interface (Pr = 0.28) |
Danio_rerio_pomca	G268V	# | | |---->Altered Calmodulin_binding (Pr = 0.16 | P = 0.05) |
Danio_rerio_pomca	G268V	# | | |---->Altered MoRF (Pr = 0.28 | P = 0.03) |
Danio_rerio_pomca	G268V	# | | |
Danio_rerio_pomca	G268V	# | |---->Altered Ordered_interface (Pr = 0.23) |
Danio_rerio_pomca	G268V	# | |
Danio_rerio_pomca	G268V	# |---->Altered Metal_binding (Pr = 0.13)<---------------------------------------------------------|
Danio_rerio_pomca	G268V	# | |---->Loss of Copper_binding at H263 (Pr = 0.07 | P = 0.02)
Danio_rerio_pomca	G268V	# | |---->Loss of Manganese_binding at S272 (Pr = 0.13 | P = 0.05)
Danio_rerio_pomca	G268V	# |
Danio_rerio_pomca	G268V	# |---->Altered PTM_site (Pr = 0.20)
Danio_rerio_pomca	G268V	# |---->Loss of Acetylation at K273 (Pr = 0.20 | P = 0.04)
Danio_rerio_pomca	G268V	# |---->Loss of Methylation at K273 (Pr = 0.19 | P = 8.5e-03)
Danio_rerio_pomca	S288A	0.559	Gain of Helix (Pr = 0.27 | P = 0.04); Altered DNA_binding (Pr = 0.24 | P = 9.0e-03)	Altered Motifs (ELME000202:(ST)Q motif which is phosphorylated by PIKK family members.; ELME000233:MAPK interacting molecules (e.g. MAPKKs - substrates - phosphatases) carry docking motif that help to regulate specific interaction in the MAPK cascade. The classic motif approximates (R/K)xxxx#x# where # is a hydrophobic residue.; PS00005:Protein kinase C phosphorylation site)	Predicted conservation scores
Danio_rerio_pomca	S288A	# Altered Effect (Pr = 0.31)
Danio_rerio_pomca	S288A	# |---->Altered Motifs (ELME000202|ELME000233|PS00005)
Danio_rerio_pomca	S288A	# |---->Altered Structure_and_dynamics (Pr = 0.31)-------------------------------------------------------|
Danio_rerio_pomca	S288A	# | |---->Altered Secondary_structure (Pr = 0.27) |
Danio_rerio_pomca	S288A	# | | |---->Gain of Helix (Pr = 0.27 | P = 0.04) |
Danio_rerio_pomca	S288A	# | | |
Danio_rerio_pomca	S288A	# | |---->Altered Stability_and_conformational_flexibility (Pr = 0.31) |
Danio_rerio_pomca	S288A	# | | |---->Altered Conformational_flexibility (Pr = 0.31) |
Danio_rerio_pomca	S288A	# | | |
Danio_rerio_pomca	S288A	# | |---->Altered Special_structural_signatures (Pr = 0.04) |
Danio_rerio_pomca	S288A	# | |---->Altered Signal_peptide (Pr = 0.00) |
Danio_rerio_pomca	S288A	# | | |
Danio_rerio_pomca	S288A	# | |---->Altered Transmembrane_protein (Pr = 0.04) |
Danio_rerio_pomca	S288A	# | |
Danio_rerio_pomca	S288A	# |---->Altered Functional_residue (Pr = 0.26) |
Danio_rerio_pomca	S288A	# |---->Altered Macromolecular_binding (Pr = 0.26) |
Danio_rerio_pomca	S288A	# | |---->Altered DNA_binding (Pr = 0.24 | P = 9.0e-03) |
Danio_rerio_pomca	S288A	# | |---->Altered Protein_binding (Pr = 0.26) |
Danio_rerio_pomca	S288A	# | |---->Altered Disordered_interface (Pr = 0.26) |
Danio_rerio_pomca	S288A	# | | |
Danio_rerio_pomca	S288A	# | |---->Altered Ordered_interface (Pr = 0.19) |
Danio_rerio_pomca	S288A	# | |
Danio_rerio_pomca	S288A	# |---->Altered Metal_binding (Pr = 0.04)<---------------------------------------------------------|
Danio_rerio_pomca	S288A	# |
Danio_rerio_pomca	S288A	# |---->Altered PTM_site (Pr = 0.12)
Danio_rerio_pomca	I300M	0.635	Gain of Intrinsic_disorder (Pr = 0.41 | P = 7.0e-03); Loss of Strand (Pr = 0.28 | P = 9.1e-03); Altered MoRF (Pr = 0.27 | P = 0.04); Loss of Zinc_binding at H305 (Pr = 0.25 | P = 0.03); Altered DNA_binding (Pr = 0.20 | P = 0.02); Loss of Allosteric_site at F296 (Pr = 0.20 | P = 0.04); Gain of Acetylation at K297 (Pr = 0.20 | P = 0.04)	Altered Motifs (ELME000122:These phosphorylation-independent motifs bind to Dab-like PTB domains. Binding is not driven by contacts at the 0 or FY position - but instead is dependent upon the large number of hydrophobic and hydrogen bond contacts between motif and domain.; ELME000137:Protein phosphatase 1 catalytic subunit (PP1c) interacting motif binds targeting proteins that dock to the substrate for dephosphorylation. The motif defined is [RK]{0 -1}[VI][^P][FW].)	Predicted conservation scores
Danio_rerio_pomca	I300M	# Altered Effect (Pr = 0.41)
Danio_rerio_pomca	I300M	# |---->Altered Motifs (ELME000122|ELME000137)
Danio_rerio_pomca	I300M	# |---->Altered Structure_and_dynamics (Pr = 0.41)-------------------------------------------------------|
Danio_rerio_pomca	I300M	# | |---->Altered Secondary_structure (Pr = 0.28) |
Danio_rerio_pomca	I300M	# | | |---->Loss of Strand (Pr = 0.28 | P = 9.1e-03) |
Danio_rerio_pomca	I300M	# | | |
Danio_rerio_pomca	I300M	# | |---->Altered Stability_and_conformational_flexibility (Pr = 0.41) |
Danio_rerio_pomca	I300M	# | | |---->Altered Conformational_flexibility (Pr = 0.41) |
Danio_rerio_pomca	I300M	# | | |---->Gain of Intrinsic_disorder (Pr = 0.41 | P = 7.0e-03) |
Danio_rerio_pomca	I300M	# | | |
Danio_rerio_pomca	I300M	# | |---->Altered Special_structural_signatures (Pr = 0.05) |
Danio_rerio_pomca	I300M	# | |---->Altered Signal_peptide (Pr = 0.00) |
Danio_rerio_pomca	I300M	# | | |
Danio_rerio_pomca	I300M	# | |---->Altered Transmembrane_protein (Pr = 0.05) |
Danio_rerio_pomca	I300M	# | |
Danio_rerio_pomca	I300M	# |---->Altered Functional_residue (Pr = 0.27) |
Danio_rerio_pomca	I300M	# |---->Loss of Allosteric_site at F296 (Pr = 0.20 | P = 0.04)<------------------------------------|
Danio_rerio_pomca	I300M	# |---->Altered Macromolecular_binding (Pr = 0.27) |
Danio_rerio_pomca	I300M	# | |---->Altered DNA_binding (Pr = 0.20 | P = 0.02) |
Danio_rerio_pomca	I300M	# | |---->Altered Protein_binding (Pr = 0.27) |
Danio_rerio_pomca	I300M	# | |---->Altered Disordered_interface (Pr = 0.27) |
Danio_rerio_pomca	I300M	# | | |---->Altered MoRF (Pr = 0.27 | P = 0.04) |
Danio_rerio_pomca	I300M	# | | |
Danio_rerio_pomca	I300M	# | |---->Altered Ordered_interface (Pr = 0.24) |
Danio_rerio_pomca	I300M	# | |
Danio_rerio_pomca	I300M	# |---->Altered Metal_binding (Pr = 0.25)<---------------------------------------------------------|
Danio_rerio_pomca	I300M	# | |---->Loss of Zinc_binding at H305 (Pr = 0.25 | P = 0.03)
Danio_rerio_pomca	I300M	# |
Danio_rerio_pomca	I300M	# |---->Altered PTM_site (Pr = 0.20)
Danio_rerio_pomca	I300M	# |---->Gain of Acetylation at K297 (Pr = 0.20 | P = 0.04)
Danio_rerio_pomca	N302H	0.352	Gain of Zinc_binding at H305 (Pr = 0.35 | P = 0.01); Altered MoRF (Pr = 0.31 | P = 0.02); Altered DNA_binding (Pr = 0.22 | P = 0.01); Gain of Nickel_binding at H305 (Pr = 0.21 | P = 0.03); Loss of Methylation at K307 (Pr = 0.14 | P = 0.02); Gain of Manganese_binding at K303 (Pr = 0.13 | P = 0.04)	Altered Motifs (ELME000122:These phosphorylation-independent motifs bind to Dab-like PTB domains. Binding is not driven by contacts at the 0 or FY position - but instead is dependent upon the large number of hydrophobic and hydrogen bond contacts between motif and domain.; ELME000137:Protein phosphatase 1 catalytic subunit (PP1c) interacting motif binds targeting proteins that dock to the substrate for dephosphorylation. The motif defined is [RK]{0 -1}[VI][^P][FW].)	Predicted conservation scores
Danio_rerio_pomca	N302H	# Altered Effect (Pr = 0.35)
Danio_rerio_pomca	N302H	# |---->Altered Motifs (ELME000122|ELME000137)
Danio_rerio_pomca	N302H	# |---->Altered Structure_and_dynamics (Pr = 0.35)-------------------------------------------------------|
Danio_rerio_pomca	N302H	# | |---->Altered Secondary_structure (Pr = 0.25) |
Danio_rerio_pomca	N302H	# | | |
Danio_rerio_pomca	N302H	# | |---->Altered Stability_and_conformational_flexibility (Pr = 0.26) |
Danio_rerio_pomca	N302H	# | | |---->Altered Conformational_flexibility (Pr = 0.26) |
Danio_rerio_pomca	N302H	# | | |
Danio_rerio_pomca	N302H	# | |---->Altered Special_structural_signatures (Pr = 0.05) |
Danio_rerio_pomca	N302H	# | |---->Altered Signal_peptide (Pr = 0.00) |
Danio_rerio_pomca	N302H	# | | |
Danio_rerio_pomca	N302H	# | |---->Altered Transmembrane_protein (Pr = 0.05) |
Danio_rerio_pomca	N302H	# | |
Danio_rerio_pomca	N302H	# |---->Altered Functional_residue (Pr = 0.35) |
Danio_rerio_pomca	N302H	# |---->Altered Macromolecular_binding (Pr = 0.31) |
Danio_rerio_pomca	N302H	# | |---->Altered DNA_binding (Pr = 0.22 | P = 0.01) |
Danio_rerio_pomca	N302H	# | |---->Altered Protein_binding (Pr = 0.31) |
Danio_rerio_pomca	N302H	# | |---->Altered Disordered_interface (Pr = 0.31) |
Danio_rerio_pomca	N302H	# | | |---->Altered MoRF (Pr = 0.31 | P = 0.02) |
Danio_rerio_pomca	N302H	# | | |
Danio_rerio_pomca	N302H	# | |---->Altered Ordered_interface (Pr = 0.25) |
Danio_rerio_pomca	N302H	# | |
Danio_rerio_pomca	N302H	# |---->Altered Metal_binding (Pr = 0.35)<---------------------------------------------------------|
Danio_rerio_pomca	N302H	# | |---->Gain of Manganese_binding at K303 (Pr = 0.13 | P = 0.04)
Danio_rerio_pomca	N302H	# | |---->Gain of Nickel_binding at H305 (Pr = 0.21 | P = 0.03)
Danio_rerio_pomca	N302H	# | |---->Gain of Zinc_binding at H305 (Pr = 0.35 | P = 0.01)
Danio_rerio_pomca	N302H	# |
Danio_rerio_pomca	N302H	# |---->Altered PTM_site (Pr = 0.19)
Danio_rerio_pomca	N302H	# |---->Loss of Methylation at K307 (Pr = 0.14 | P = 0.02)
Danio_rerio_pomca	H305Q	0.373	Loss of Zinc_binding at H305 (Pr = 0.36 | P = 8.2e-03); Gain of Intrinsic_disorder (Pr = 0.31 | P = 0.04); Gain of B-factor (Pr = 0.27 | P = 0.01); Loss of Strand (Pr = 0.27 | P = 0.02); Altered MoRF (Pr = 0.27 | P = 0.05); Altered DNA_binding (Pr = 0.20 | P = 0.02); Gain of Methylation at K307 (Pr = 0.18 | P = 7.7e-03)	Altered Motifs (None)	Predicted conservation scores
Danio_rerio_pomca	H305Q	# Altered Effect (Pr = 0.36)
Danio_rerio_pomca	H305Q	# |---->Altered Motifs (None)
Danio_rerio_pomca	H305Q	# |---->Altered Structure_and_dynamics (Pr = 0.36)-------------------------------------------------------|
Danio_rerio_pomca	H305Q	# | |---->Altered Secondary_structure (Pr = 0.27) |
Danio_rerio_pomca	H305Q	# | | |---->Loss of Strand (Pr = 0.27 | P = 0.02) |
Danio_rerio_pomca	H305Q	# | | |
Danio_rerio_pomca	H305Q	# | |---->Altered Stability_and_conformational_flexibility (Pr = 0.31) |
Danio_rerio_pomca	H305Q	# | | |---->Altered Conformational_flexibility (Pr = 0.31) |
Danio_rerio_pomca	H305Q	# | | |---->Gain of Intrinsic_disorder (Pr = 0.31 | P = 0.04) |
Danio_rerio_pomca	H305Q	# | | |---->Gain of B-factor (Pr = 0.27 | P = 0.01) |
Danio_rerio_pomca	H305Q	# | | |
Danio_rerio_pomca	H305Q	# | |---->Altered Special_structural_signatures (Pr = 0.05) |
Danio_rerio_pomca	H305Q	# | |---->Altered Signal_peptide (Pr = 0.00) |
Danio_rerio_pomca	H305Q	# | | |
Danio_rerio_pomca	H305Q	# | |---->Altered Transmembrane_protein (Pr = 0.05) |
Danio_rerio_pomca	H305Q	# | |
Danio_rerio_pomca	H305Q	# |---->Altered Functional_residue (Pr = 0.36) |
Danio_rerio_pomca	H305Q	# |---->Altered Macromolecular_binding (Pr = 0.27) |
Danio_rerio_pomca	H305Q	# | |---->Altered DNA_binding (Pr = 0.20 | P = 0.02) |
Danio_rerio_pomca	H305Q	# | |---->Altered Protein_binding (Pr = 0.27) |
Danio_rerio_pomca	H305Q	# | |---->Altered Disordered_interface (Pr = 0.27) |
Danio_rerio_pomca	H305Q	# | | |---->Altered MoRF (Pr = 0.27 | P = 0.05) |
Danio_rerio_pomca	H305Q	# | | |
Danio_rerio_pomca	H305Q	# | |---->Altered Ordered_interface (Pr = 0.14) |
Danio_rerio_pomca	H305Q	# | |
Danio_rerio_pomca	H305Q	# |---->Altered Metal_binding (Pr = 0.36)<---------------------------------------------------------|
Danio_rerio_pomca	H305Q	# | |---->Loss of Zinc_binding at H305 (Pr = 0.36 | P = 8.2e-03)
Danio_rerio_pomca	H305Q	# |
Danio_rerio_pomca	H305Q	# |---->Altered PTM_site (Pr = 0.18)
Danio_rerio_pomca	H305Q	# |---->Gain of Methylation at K307 (Pr = 0.18 | P = 7.7e-03)
Danio_rerio_pomca	Q306P	0.356	Loss of Helix (Pr = 0.28 | P = 0.03); Gain of B-factor (Pr = 0.26 | P = 0.01); Gain of Zinc_binding at H305 (Pr = 0.26 | P = 0.03); Altered DNA_binding (Pr = 0.20 | P = 0.02); Gain of SUMOylation at K308 (Pr = 0.19 | P = 0.04); Gain of Methylation at K307 (Pr = 0.15 | P = 0.01)	Altered Motifs (None)	Predicted conservation scores
Danio_rerio_pomca	Q306P	# Altered Effect (Pr = 0.28)
Danio_rerio_pomca	Q306P	# |---->Altered Motifs (None)
Danio_rerio_pomca	Q306P	# |---->Altered Structure_and_dynamics (Pr = 0.28)-------------------------------------------------------|
Danio_rerio_pomca	Q306P	# | |---->Altered Secondary_structure (Pr = 0.28) |
Danio_rerio_pomca	Q306P	# | | |---->Loss of Helix (Pr = 0.28 | P = 0.03) |
Danio_rerio_pomca	Q306P	# | | |
Danio_rerio_pomca	Q306P	# | |---->Altered Stability_and_conformational_flexibility (Pr = 0.28) |
Danio_rerio_pomca	Q306P	# | | |---->Altered Conformational_flexibility (Pr = 0.28) |
Danio_rerio_pomca	Q306P	# | | |---->Gain of B-factor (Pr = 0.26 | P = 0.01) |
Danio_rerio_pomca	Q306P	# | | |
Danio_rerio_pomca	Q306P	# | |---->Altered Special_structural_signatures (Pr = 0.06) |
Danio_rerio_pomca	Q306P	# | |---->Altered Signal_peptide (Pr = 0.00) |
Danio_rerio_pomca	Q306P	# | | |
Danio_rerio_pomca	Q306P	# | |---->Altered Transmembrane_protein (Pr = 0.06) |
Danio_rerio_pomca	Q306P	# | |
Danio_rerio_pomca	Q306P	# |---->Altered Functional_residue (Pr = 0.26) |
Danio_rerio_pomca	Q306P	# |---->Altered Macromolecular_binding (Pr = 0.25) |
Danio_rerio_pomca	Q306P	# | |---->Altered DNA_binding (Pr = 0.20 | P = 0.02) |
Danio_rerio_pomca	Q306P	# | |---->Altered Protein_binding (Pr = 0.25) |
Danio_rerio_pomca	Q306P	# | |---->Altered Disordered_interface (Pr = 0.25) |
Danio_rerio_pomca	Q306P	# | | |
Danio_rerio_pomca	Q306P	# | |---->Altered Ordered_interface (Pr = 0.16) |
Danio_rerio_pomca	Q306P	# | |
Danio_rerio_pomca	Q306P	# |---->Altered Metal_binding (Pr = 0.26)<---------------------------------------------------------|
Danio_rerio_pomca	Q306P	# | |---->Gain of Zinc_binding at H305 (Pr = 0.26 | P = 0.03)
Danio_rerio_pomca	Q306P	# |
Danio_rerio_pomca	Q306P	# |---->Altered PTM_site (Pr = 0.19)
Danio_rerio_pomca	Q306P	# |---->Gain of Methylation at K307 (Pr = 0.15 | P = 0.01)
Danio_rerio_pomca	Q306P	# |---->Gain of SUMOylation at K308 (Pr = 0.19 | P = 0.04)
Danio_rerio_pomca	K307R	0.307	Loss of B-factor (Pr = 0.28 | P = 0.02); Loss of Zinc_binding at H305 (Pr = 0.23 | P = 0.04); Altered DNA_binding (Pr = 0.21 | P = 0.02); Loss of Methylation at K307 (Pr = 0.16 | P = 0.01)	Altered Motifs (ELME000102:N-Arg dibasic convertase (nardilysin) cleavage site (Xaa-|-Arg-Lys or Arg-|-Arg-Xaa).; ELME000233:MAPK interacting molecules (e.g. MAPKKs - substrates - phosphatases) carry docking motif that help to regulate specific interaction in the MAPK cascade. The classic motif approximates (R/K)xxxx#x# where # is a hydrophobic residue.)	Predicted conservation scores
Danio_rerio_pomca	K307R	# Altered Effect (Pr = 0.31)
Danio_rerio_pomca	K307R	# |---->Altered Motifs (ELME000102|ELME000233)
Danio_rerio_pomca	K307R	# |---->Altered Structure_and_dynamics (Pr = 0.31)-------------------------------------------------------|
Danio_rerio_pomca	K307R	# | |---->Altered Secondary_structure (Pr = 0.26) |
Danio_rerio_pomca	K307R	# | | |
Danio_rerio_pomca	K307R	# | |---->Altered Stability_and_conformational_flexibility (Pr = 0.31) |
Danio_rerio_pomca	K307R	# | | |---->Altered Conformational_flexibility (Pr = 0.31) |
Danio_rerio_pomca	K307R	# | | |---->Loss of B-factor (Pr = 0.28 | P = 0.02) |
Danio_rerio_pomca	K307R	# | | |
Danio_rerio_pomca	K307R	# | |---->Altered Special_structural_signatures (Pr = 0.05) |
Danio_rerio_pomca	K307R	# | |---->Altered Signal_peptide (Pr = 0.00) |
Danio_rerio_pomca	K307R	# | | |
Danio_rerio_pomca	K307R	# | |---->Altered Transmembrane_protein (Pr = 0.05) |
Danio_rerio_pomca	K307R	# | |
Danio_rerio_pomca	K307R	# |---->Altered Functional_residue (Pr = 0.23) |
Danio_rerio_pomca	K307R	# |---->Altered Macromolecular_binding (Pr = 0.23) |
Danio_rerio_pomca	K307R	# | |---->Altered DNA_binding (Pr = 0.21 | P = 0.02) |
Danio_rerio_pomca	K307R	# | |---->Altered Protein_binding (Pr = 0.23) |
Danio_rerio_pomca	K307R	# | |---->Altered Disordered_interface (Pr = 0.23) |
Danio_rerio_pomca	K307R	# | | |
Danio_rerio_pomca	K307R	# | |---->Altered Ordered_interface (Pr = 0.16) |
Danio_rerio_pomca	K307R	# | |
Danio_rerio_pomca	K307R	# |---->Altered Metal_binding (Pr = 0.23)<---------------------------------------------------------|
Danio_rerio_pomca	K307R	# | |---->Loss of Zinc_binding at H305 (Pr = 0.23 | P = 0.04)
Danio_rerio_pomca	K307R	# |
Danio_rerio_pomca	K307R	# |---->Altered PTM_site (Pr = 0.17)
Danio_rerio_pomca	K307R	# |---->Loss of Methylation at K307 (Pr = 0.16 | P = 0.01)
Danio_rerio_psen1	N4L	0.366	Altered MoRF (Pr = 0.36 | P = 8.5e-03); Loss of Helix (Pr = 0.30 | P = 8.4e-03); Gain of N-terminal_acetylation at M1 (Pr = 0.02 | P = 6.6e-03)	Altered Motifs (ELME000285:These IBMs are found in pro-apoptotic proteins and function in the abrogation of caspase inhibition by Inhibitor of Apoptosis Proteins (IAPs) in apoptotic cells. The motif binds specifically to type II BIR domains.)	Predicted conservation scores
Danio_rerio_psen1	N4L	# Altered Effect (Pr = 0.36)
Danio_rerio_psen1	N4L	# |---->Altered Motifs (ELME000285)
Danio_rerio_psen1	N4L	# |---->Altered Structure_and_dynamics (Pr = 0.30)-------------------------------------------------------|
Danio_rerio_psen1	N4L	# | |---->Altered Secondary_structure (Pr = 0.30) |
Danio_rerio_psen1	N4L	# | | |---->Loss of Helix (Pr = 0.30 | P = 8.4e-03) |
Danio_rerio_psen1	N4L	# | | |
Danio_rerio_psen1	N4L	# | |---->Altered Stability_and_conformational_flexibility (Pr = 0.17) |
Danio_rerio_psen1	N4L	# | | |---->Altered Conformational_flexibility (Pr = 0.17) |
Danio_rerio_psen1	N4L	# | | |
Danio_rerio_psen1	N4L	# | |---->Altered Special_structural_signatures (Pr = 0.07) |
Danio_rerio_psen1	N4L	# | |---->Altered Signal_peptide (Pr = 0.00) |
Danio_rerio_psen1	N4L	# | | |
Danio_rerio_psen1	N4L	# | |---->Altered Transmembrane_protein (Pr = 0.07) |
Danio_rerio_psen1	N4L	# | |
Danio_rerio_psen1	N4L	# |---->Altered Functional_residue (Pr = 0.36) |
Danio_rerio_psen1	N4L	# |---->Altered Macromolecular_binding (Pr = 0.36) |
Danio_rerio_psen1	N4L	# | |---->Altered Protein_binding (Pr = 0.36) |
Danio_rerio_psen1	N4L	# | |---->Altered Disordered_interface (Pr = 0.36) |
Danio_rerio_psen1	N4L	# | | |---->Altered MoRF (Pr = 0.36 | P = 8.5e-03) |
Danio_rerio_psen1	N4L	# | | |
Danio_rerio_psen1	N4L	# | |---->Altered Ordered_interface (Pr = 0.19) |
Danio_rerio_psen1	N4L	# | |
Danio_rerio_psen1	N4L	# |---->Altered Metal_binding (Pr = 0.09)<---------------------------------------------------------|
Danio_rerio_psen1	N4L	# |
Danio_rerio_psen1	N4L	# |---->Altered PTM_site (Pr = 0.06)
Danio_rerio_psen1	N4L	# |---->Gain of N-terminal_acetylation at M1 (Pr = 0.02 | P = 6.6e-03)
Danio_rerio_psen1	E6Q	0.178	Loss of Loop (Pr = 0.36 | P = 1.2e-03); Altered MoRF (Pr = 0.32 | P = 0.02); Gain of N-terminal_acetylation at M1 (Pr = 0.01 | P = 7.8e-03)	Altered Motifs (None)	Predicted conservation scores
Danio_rerio_psen1	E6Q	# Altered Effect (Pr = 0.36)
Danio_rerio_psen1	E6Q	# |---->Altered Motifs (None)
Danio_rerio_psen1	E6Q	# |---->Altered Structure_and_dynamics (Pr = 0.36)-------------------------------------------------------|
Danio_rerio_psen1	E6Q	# | |---->Altered Secondary_structure (Pr = 0.36) |
Danio_rerio_psen1	E6Q	# | | |---->Loss of Loop (Pr = 0.36 | P = 1.2e-03) |
Danio_rerio_psen1	E6Q	# | | |
Danio_rerio_psen1	E6Q	# | |---->Altered Stability_and_conformational_flexibility (Pr = 0.17) |
Danio_rerio_psen1	E6Q	# | | |---->Altered Conformational_flexibility (Pr = 0.17) |
Danio_rerio_psen1	E6Q	# | | |
Danio_rerio_psen1	E6Q	# | |---->Altered Special_structural_signatures (Pr = 0.07) |
Danio_rerio_psen1	E6Q	# | |---->Altered Signal_peptide (Pr = 0.00) |
Danio_rerio_psen1	E6Q	# | | |
Danio_rerio_psen1	E6Q	# | |---->Altered Transmembrane_protein (Pr = 0.07) |
Danio_rerio_psen1	E6Q	# | |
Danio_rerio_psen1	E6Q	# |---->Altered Functional_residue (Pr = 0.32) |
Danio_rerio_psen1	E6Q	# |---->Altered Macromolecular_binding (Pr = 0.32) |
Danio_rerio_psen1	E6Q	# | |---->Altered Protein_binding (Pr = 0.32) |
Danio_rerio_psen1	E6Q	# | |---->Altered Disordered_interface (Pr = 0.32) |
Danio_rerio_psen1	E6Q	# | | |---->Altered MoRF (Pr = 0.32 | P = 0.02) |
Danio_rerio_psen1	E6Q	# | | |
Danio_rerio_psen1	E6Q	# | |---->Altered Ordered_interface (Pr = 0.18) |
Danio_rerio_psen1	E6Q	# | |
Danio_rerio_psen1	E6Q	# |---->Altered Metal_binding (Pr = 0.09)<---------------------------------------------------------|
Danio_rerio_psen1	E6Q	# |
Danio_rerio_psen1	E6Q	# |---->Altered PTM_site (Pr = 0.04)
Danio_rerio_psen1	E6Q	# |---->Gain of N-terminal_acetylation at M1 (Pr = 0.01 | P = 7.8e-03)
Danio_rerio_psen1	V9A	0.150	Loss of GPI-anchor_amidation at N13 (Pr = 0.01 | P = 0.03)	Altered Motifs (None)	Predicted conservation scores
Danio_rerio_psen1	V9A	# Altered Effect (Pr = 0.25)
Danio_rerio_psen1	V9A	# |---->Altered Motifs (None)
Danio_rerio_psen1	V9A	# |---->Altered Structure_and_dynamics (Pr = 0.25)-------------------------------------------------------|
Danio_rerio_psen1	V9A	# | |---->Altered Secondary_structure (Pr = 0.25) |
Danio_rerio_psen1	V9A	# | | |
Danio_rerio_psen1	V9A	# | |---->Altered Stability_and_conformational_flexibility (Pr = 0.21) |
Danio_rerio_psen1	V9A	# | | |---->Altered Conformational_flexibility (Pr = 0.21) |
Danio_rerio_psen1	V9A	# | | |
Danio_rerio_psen1	V9A	# | |---->Altered Special_structural_signatures (Pr = 0.06) |
Danio_rerio_psen1	V9A	# | |---->Altered Signal_peptide (Pr = 0.00) |
Danio_rerio_psen1	V9A	# | | |
Danio_rerio_psen1	V9A	# | |---->Altered Transmembrane_protein (Pr = 0.06) |
Danio_rerio_psen1	V9A	# | |
Danio_rerio_psen1	V9A	# |---->Altered Functional_residue (Pr = 0.25) |
Danio_rerio_psen1	V9A	# |---->Altered Macromolecular_binding (Pr = 0.25) |
Danio_rerio_psen1	V9A	# | |---->Altered Protein_binding (Pr = 0.25) |
Danio_rerio_psen1	V9A	# | |---->Altered Disordered_interface (Pr = 0.25) |
Danio_rerio_psen1	V9A	# | | |
Danio_rerio_psen1	V9A	# | |---->Altered Ordered_interface (Pr = 0.12) |
Danio_rerio_psen1	V9A	# | |
Danio_rerio_psen1	V9A	# |---->Altered Metal_binding (Pr = 0.05)<---------------------------------------------------------|
Danio_rerio_psen1	V9A	# |
Danio_rerio_psen1	V9A	# |---->Altered PTM_site (Pr = 0.04)
Danio_rerio_psen1	V9A	# |---->Loss of GPI-anchor_amidation at N13 (Pr = 0.01 | P = 0.03)
Danio_rerio_psen1	S16L	0.101	Loss of Phosphorylation at S16 (Pr = 0.52 | P = 3.5e-03); Altered MoRF (Pr = 0.41 | P = 4.1e-03); Loss of GPI-anchor_amidation at N13 (Pr = 0.01 | P = 0.03)	Altered Motifs (ELME000053:GSK3 phosphorylation recognition site)	Predicted conservation scores
Danio_rerio_psen1	S16L	# Altered Effect (Pr = 0.52)
Danio_rerio_psen1	S16L	# |---->Altered Motifs (ELME000053)
Danio_rerio_psen1	S16L	# |---->Altered Structure_and_dynamics (Pr = 0.25)-------------------------------------------------------|
Danio_rerio_psen1	S16L	# | |---->Altered Secondary_structure (Pr = 0.25) |
Danio_rerio_psen1	S16L	# | | |
Danio_rerio_psen1	S16L	# | |---->Altered Stability_and_conformational_flexibility (Pr = 0.25) |
Danio_rerio_psen1	S16L	# | | |---->Altered Conformational_flexibility (Pr = 0.25) |
Danio_rerio_psen1	S16L	# | | |
Danio_rerio_psen1	S16L	# | |---->Altered Special_structural_signatures (Pr = 0.05) |
Danio_rerio_psen1	S16L	# | |---->Altered Signal_peptide (Pr = 0.00) |
Danio_rerio_psen1	S16L	# | | |
Danio_rerio_psen1	S16L	# | |---->Altered Transmembrane_protein (Pr = 0.05) |
Danio_rerio_psen1	S16L	# | |
Danio_rerio_psen1	S16L	# |---->Altered Functional_residue (Pr = 0.52) |
Danio_rerio_psen1	S16L	# |---->Altered Macromolecular_binding (Pr = 0.41) |
Danio_rerio_psen1	S16L	# | |---->Altered Protein_binding (Pr = 0.41) |
Danio_rerio_psen1	S16L	# | |---->Altered Disordered_interface (Pr = 0.41) |
Danio_rerio_psen1	S16L	# | | |---->Altered MoRF (Pr = 0.41 | P = 4.1e-03) |
Danio_rerio_psen1	S16L	# | | |
Danio_rerio_psen1	S16L	# | |---->Altered Ordered_interface (Pr = 0.08) |
Danio_rerio_psen1	S16L	# | |
Danio_rerio_psen1	S16L	# |---->Altered Metal_binding (Pr = 0.04)<---------------------------------------------------------|
Danio_rerio_psen1	S16L	# |
Danio_rerio_psen1	S16L	# |---->Altered PTM_site (Pr = 0.52)
Danio_rerio_psen1	S16L	# |---->Loss of GPI-anchor_amidation at N13 (Pr = 0.01 | P = 0.03)
Danio_rerio_psen1	S16L	# |---->Loss of Phosphorylation at S16 (Pr = 0.52 | P = 3.5e-03)
Danio_rerio_psen1	T20M	0.090	Altered MoRF (Pr = 0.29 | P = 0.03); Gain of Phosphorylation at S16 (Pr = 0.25 | P = 0.03)	Altered Motifs (ELME000053:GSK3 phosphorylation recognition site)	Predicted conservation scores
Danio_rerio_psen1	T20M	# Altered Effect (Pr = 0.29)
Danio_rerio_psen1	T20M	# |---->Altered Motifs (ELME000053)
Danio_rerio_psen1	T20M	# |---->Altered Structure_and_dynamics (Pr = 0.23)-------------------------------------------------------|
Danio_rerio_psen1	T20M	# | |---->Altered Secondary_structure (Pr = 0.23) |
Danio_rerio_psen1	T20M	# | | |
Danio_rerio_psen1	T20M	# | |---->Altered Stability_and_conformational_flexibility (Pr = 0.23) |
Danio_rerio_psen1	T20M	# | | |---->Altered Conformational_flexibility (Pr = 0.23) |
Danio_rerio_psen1	T20M	# | | |
Danio_rerio_psen1	T20M	# | |---->Altered Special_structural_signatures (Pr = 0.05) |
Danio_rerio_psen1	T20M	# | |---->Altered Signal_peptide (Pr = 0.00) |
Danio_rerio_psen1	T20M	# | | |
Danio_rerio_psen1	T20M	# | |---->Altered Transmembrane_protein (Pr = 0.05) |
Danio_rerio_psen1	T20M	# | |
Danio_rerio_psen1	T20M	# |---->Altered Functional_residue (Pr = 0.29) |
Danio_rerio_psen1	T20M	# |---->Altered Macromolecular_binding (Pr = 0.29) |
Danio_rerio_psen1	T20M	# | |---->Altered Protein_binding (Pr = 0.29) |
Danio_rerio_psen1	T20M	# | |---->Altered Disordered_interface (Pr = 0.29) |
Danio_rerio_psen1	T20M	# | | |---->Altered MoRF (Pr = 0.29 | P = 0.03) |
Danio_rerio_psen1	T20M	# | | |
Danio_rerio_psen1	T20M	# | |---->Altered Ordered_interface (Pr = 0.06) |
Danio_rerio_psen1	T20M	# | |
Danio_rerio_psen1	T20M	# |---->Altered Metal_binding (Pr = 0.02)<---------------------------------------------------------|
Danio_rerio_psen1	T20M	# |
Danio_rerio_psen1	T20M	# |---->Altered PTM_site (Pr = 0.25)
Danio_rerio_psen1	T20M	# |---->Gain of Phosphorylation at S16 (Pr = 0.25 | P = 0.03)
Danio_rerio_psen1	E21D	0.169	Gain of Phosphorylation at S16 (Pr = 0.28 | P = 0.02)	Altered Motifs (ELME000202:(ST)Q motif which is phosphorylated by PIKK family members.; ELME000321:Caspase3 and Caspase7 cleavage site)	Predicted conservation scores
Danio_rerio_psen1	E21D	# Altered Effect (Pr = 0.28)
Danio_rerio_psen1	E21D	# |---->Altered Motifs (ELME000202|ELME000321)
Danio_rerio_psen1	E21D	# |---->Altered Structure_and_dynamics (Pr = 0.23)-------------------------------------------------------|
Danio_rerio_psen1	E21D	# | |---->Altered Secondary_structure (Pr = 0.23) |
Danio_rerio_psen1	E21D	# | | |
Danio_rerio_psen1	E21D	# | |---->Altered Stability_and_conformational_flexibility (Pr = 0.23) |
Danio_rerio_psen1	E21D	# | | |---->Altered Conformational_flexibility (Pr = 0.23) |
Danio_rerio_psen1	E21D	# | | |
Danio_rerio_psen1	E21D	# | |---->Altered Special_structural_signatures (Pr = 0.05) |
Danio_rerio_psen1	E21D	# | |---->Altered Signal_peptide (Pr = 0.00) |
Danio_rerio_psen1	E21D	# | | |
Danio_rerio_psen1	E21D	# | |---->Altered Transmembrane_protein (Pr = 0.05) |
Danio_rerio_psen1	E21D	# | |
Danio_rerio_psen1	E21D	# |---->Altered Functional_residue (Pr = 0.28) |
Danio_rerio_psen1	E21D	# |---->Altered Macromolecular_binding (Pr = 0.23) |
Danio_rerio_psen1	E21D	# | |---->Altered Protein_binding (Pr = 0.23) |
Danio_rerio_psen1	E21D	# | |---->Altered Disordered_interface (Pr = 0.23) |
Danio_rerio_psen1	E21D	# | | |
Danio_rerio_psen1	E21D	# | |---->Altered Ordered_interface (Pr = 0.06) |
Danio_rerio_psen1	E21D	# | |
Danio_rerio_psen1	E21D	# |---->Altered Metal_binding (Pr = 0.01)<---------------------------------------------------------|
Danio_rerio_psen1	E21D	# |
Danio_rerio_psen1	E21D	# |---->Altered PTM_site (Pr = 0.28)
Danio_rerio_psen1	E21D	# |---->Gain of Phosphorylation at S16 (Pr = 0.28 | P = 0.02)
Danio_rerio_psen1	A22T	0.048	Gain of Phosphorylation at A22 (Pr = 0.24 | P = 0.04)	Altered Motifs (ELME000136:The Class IV WW domain interaction motif is recognised primarily by the Pin1 phosphorylation-dependent prolyl isomerase.; ELME000159:Proline-Directed Kinase (e.g. MAPK) phosphorylation site in higher eukaryotes.; ELME000202:(ST)Q motif which is phosphorylated by PIKK family members.)	Predicted conservation scores
Danio_rerio_psen1	A22T	# Altered Effect (Pr = 0.24)
Danio_rerio_psen1	A22T	# |---->Altered Motifs (ELME000136|ELME000159|ELME000202)
Danio_rerio_psen1	A22T	# |---->Altered Structure_and_dynamics (Pr = 0.23)-------------------------------------------------------|
Danio_rerio_psen1	A22T	# | |---->Altered Secondary_structure (Pr = 0.23) |
Danio_rerio_psen1	A22T	# | | |
Danio_rerio_psen1	A22T	# | |---->Altered Stability_and_conformational_flexibility (Pr = 0.23) |
Danio_rerio_psen1	A22T	# | | |---->Altered Conformational_flexibility (Pr = 0.23) |
Danio_rerio_psen1	A22T	# | | |
Danio_rerio_psen1	A22T	# | |---->Altered Special_structural_signatures (Pr = 0.05) |
Danio_rerio_psen1	A22T	# | |---->Altered Signal_peptide (Pr = 0.00) |
Danio_rerio_psen1	A22T	# | | |
Danio_rerio_psen1	A22T	# | |---->Altered Transmembrane_protein (Pr = 0.05) |
Danio_rerio_psen1	A22T	# | |
Danio_rerio_psen1	A22T	# |---->Altered Functional_residue (Pr = 0.24) |
Danio_rerio_psen1	A22T	# |---->Altered Macromolecular_binding (Pr = 0.22) |
Danio_rerio_psen1	A22T	# | |---->Altered Protein_binding (Pr = 0.22) |
Danio_rerio_psen1	A22T	# | |---->Altered Disordered_interface (Pr = 0.22) |
Danio_rerio_psen1	A22T	# | | |
Danio_rerio_psen1	A22T	# | |---->Altered Ordered_interface (Pr = 0.05) |
Danio_rerio_psen1	A22T	# | |
Danio_rerio_psen1	A22T	# |---->Altered Metal_binding (Pr = 0.01)<---------------------------------------------------------|
Danio_rerio_psen1	A22T	# |
Danio_rerio_psen1	A22T	# |---->Altered PTM_site (Pr = 0.24)
Danio_rerio_psen1	A22T	# |---->Gain of Phosphorylation at A22 (Pr = 0.24 | P = 0.04)
Danio_rerio_psen1	E55S	0.244	Gain of O-linked_glycosylation at E55 (Pr = 0.14 | P = 0.03)	Altered Motifs (ELME000053:GSK3 phosphorylation recognition site; ELME000062:Secondary preference for PKA-type AGC kinase phosphorylation.; ELME000063:CK1 phosphorylation site; ELME000173:Consensus derived from reported natural interactors which do not match the Mode 1 and Mode 2 ligands.)	Predicted conservation scores
Danio_rerio_psen1	E55S	# Altered Effect (Pr = 0.26)
Danio_rerio_psen1	E55S	# |---->Altered Motifs (ELME000053|ELME000062|ELME000063|ELME000173)
Danio_rerio_psen1	E55S	# |---->Altered Structure_and_dynamics (Pr = 0.26)-------------------------------------------------------|
Danio_rerio_psen1	E55S	# | |---->Altered Secondary_structure (Pr = 0.26) |
Danio_rerio_psen1	E55S	# | | |
Danio_rerio_psen1	E55S	# | |---->Altered Stability_and_conformational_flexibility (Pr = 0.23) |
Danio_rerio_psen1	E55S	# | | |---->Altered Conformational_flexibility (Pr = 0.23) |
Danio_rerio_psen1	E55S	# | | |
Danio_rerio_psen1	E55S	# | |---->Altered Special_structural_signatures (Pr = 0.04) |
Danio_rerio_psen1	E55S	# | |---->Altered Signal_peptide (Pr = 0.00) |
Danio_rerio_psen1	E55S	# | | |
Danio_rerio_psen1	E55S	# | |---->Altered Transmembrane_protein (Pr = 0.04) |
Danio_rerio_psen1	E55S	# | |
Danio_rerio_psen1	E55S	# |---->Altered Functional_residue (Pr = 0.20) |
Danio_rerio_psen1	E55S	# |---->Altered Macromolecular_binding (Pr = 0.19) |
Danio_rerio_psen1	E55S	# | |---->Altered Protein_binding (Pr = 0.19) |
Danio_rerio_psen1	E55S	# | |---->Altered Disordered_interface (Pr = 0.19) |
Danio_rerio_psen1	E55S	# | | |
Danio_rerio_psen1	E55S	# | |---->Altered Ordered_interface (Pr = 0.03) |
Danio_rerio_psen1	E55S	# | |
Danio_rerio_psen1	E55S	# |---->Altered Metal_binding (Pr = 0.01)<---------------------------------------------------------|
Danio_rerio_psen1	E55S	# |
Danio_rerio_psen1	E55S	# |---->Altered PTM_site (Pr = 0.20)
Danio_rerio_psen1	E55S	# |---->Gain of O-linked_glycosylation at E55 (Pr = 0.14 | P = 0.03)
Danio_rerio_psen1	T56S	0.057	Gain of Phosphorylation at T61 (Pr = 0.24 | P = 0.04); Gain of O-linked_glycosylation at T56 (Pr = 0.12 | P = 0.04)	Altered Motifs (ELME000053:GSK3 phosphorylation recognition site; ELME000062:Secondary preference for PKA-type AGC kinase phosphorylation.; ELME000063:CK1 phosphorylation site; ELME000085:Glycosaminoglycan attachment site; ELME000173:Consensus derived from reported natural interactors which do not match the Mode 1 and Mode 2 ligands.)	Predicted conservation scores
Danio_rerio_psen1	T56S	# Altered Effect (Pr = 0.26)
Danio_rerio_psen1	T56S	# |---->Altered Motifs (ELME000053|ELME000062|ELME000063|ELME000085|ELME000173)
Danio_rerio_psen1	T56S	# |---->Altered Structure_and_dynamics (Pr = 0.26)-------------------------------------------------------|
Danio_rerio_psen1	T56S	# | |---->Altered Secondary_structure (Pr = 0.26) |
Danio_rerio_psen1	T56S	# | | |
Danio_rerio_psen1	T56S	# | |---->Altered Stability_and_conformational_flexibility (Pr = 0.21) |
Danio_rerio_psen1	T56S	# | | |---->Altered Conformational_flexibility (Pr = 0.21) |
Danio_rerio_psen1	T56S	# | | |
Danio_rerio_psen1	T56S	# | |---->Altered Special_structural_signatures (Pr = 0.04) |
Danio_rerio_psen1	T56S	# | |---->Altered Signal_peptide (Pr = 0.00) |
Danio_rerio_psen1	T56S	# | | |
Danio_rerio_psen1	T56S	# | |---->Altered Transmembrane_protein (Pr = 0.04) |
Danio_rerio_psen1	T56S	# | |
Danio_rerio_psen1	T56S	# |---->Altered Functional_residue (Pr = 0.24) |
Danio_rerio_psen1	T56S	# |---->Altered Macromolecular_binding (Pr = 0.20) |
Danio_rerio_psen1	T56S	# | |---->Altered Protein_binding (Pr = 0.20) |
Danio_rerio_psen1	T56S	# | |---->Altered Disordered_interface (Pr = 0.20) |
Danio_rerio_psen1	T56S	# | | |
Danio_rerio_psen1	T56S	# | |---->Altered Ordered_interface (Pr = 0.02) |
Danio_rerio_psen1	T56S	# | |
Danio_rerio_psen1	T56S	# |---->Altered Metal_binding (Pr = 0.01)<---------------------------------------------------------|
Danio_rerio_psen1	T56S	# |
Danio_rerio_psen1	T56S	# |---->Altered PTM_site (Pr = 0.24)
Danio_rerio_psen1	T56S	# |---->Gain of O-linked_glycosylation at T56 (Pr = 0.12 | P = 0.04)
Danio_rerio_psen1	T56S	# |---->Gain of Phosphorylation at T61 (Pr = 0.24 | P = 0.04)
Danio_rerio_psen1	T61P	0.097	Loss of Phosphorylation at T61 (Pr = 0.32 | P = 0.01); Gain of O-linked_glycosylation at T58 (Pr = 0.20 | P = 0.02); Gain of ADP-ribosylation at R64 (Pr = 0.20 | P = 0.04); Loss of Proteolytic_cleavage at R66 (Pr = 0.12 | P = 0.03)	Altered Motifs (ELME000053:GSK3 phosphorylation recognition site; ELME000136:The Class IV WW domain interaction motif is recognised primarily by the Pin1 phosphorylation-dependent prolyl isomerase.; ELME000153:Substrate motif for phosphorylation by CDK; ELME000159:Proline-Directed Kinase (e.g. MAPK) phosphorylation site in higher eukaryotes.; ELME000239:The USP7 NTD domain binding motif variant based on the MDM2 and P53 interactions.)	Predicted conservation scores
Danio_rerio_psen1	T61P	# Altered Effect (Pr = 0.32)
Danio_rerio_psen1	T61P	# |---->Altered Motifs (ELME000053|ELME000136|ELME000153|ELME000159|ELME000239)
Danio_rerio_psen1	T61P	# |---->Altered Structure_and_dynamics (Pr = 0.25)-------------------------------------------------------|
Danio_rerio_psen1	T61P	# | |---->Altered Secondary_structure (Pr = 0.25) |
Danio_rerio_psen1	T61P	# | | |
Danio_rerio_psen1	T61P	# | |---->Altered Stability_and_conformational_flexibility (Pr = 0.22) |
Danio_rerio_psen1	T61P	# | | |---->Altered Conformational_flexibility (Pr = 0.22) |
Danio_rerio_psen1	T61P	# | | |
Danio_rerio_psen1	T61P	# | |---->Altered Special_structural_signatures (Pr = 0.03) |
Danio_rerio_psen1	T61P	# | |---->Altered Signal_peptide (Pr = 0.00) |
Danio_rerio_psen1	T61P	# | | |
Danio_rerio_psen1	T61P	# | |---->Altered Transmembrane_protein (Pr = 0.03) |
Danio_rerio_psen1	T61P	# | |
Danio_rerio_psen1	T61P	# |---->Altered Functional_residue (Pr = 0.32) |
Danio_rerio_psen1	T61P	# |---->Altered Macromolecular_binding (Pr = 0.22) |
Danio_rerio_psen1	T61P	# | |---->Altered Protein_binding (Pr = 0.22) |
Danio_rerio_psen1	T61P	# | |---->Altered Disordered_interface (Pr = 0.22) |
Danio_rerio_psen1	T61P	# | | |
Danio_rerio_psen1	T61P	# | |---->Altered Ordered_interface (Pr = 0.05) |
Danio_rerio_psen1	T61P	# | |
Danio_rerio_psen1	T61P	# |---->Altered Metal_binding (Pr = 0.00)<---------------------------------------------------------|
Danio_rerio_psen1	T61P	# |
Danio_rerio_psen1	T61P	# |---->Altered PTM_site (Pr = 0.32)
Danio_rerio_psen1	T61P	# |---->Gain of ADP-ribosylation at R64 (Pr = 0.20 | P = 0.04)
Danio_rerio_psen1	T61P	# |---->Gain of O-linked_glycosylation at T58 (Pr = 0.20 | P = 0.02)
Danio_rerio_psen1	T61P	# |---->Loss of Phosphorylation at T61 (Pr = 0.32 | P = 0.01)
Danio_rerio_psen1	T61P	# |---->Loss of Proteolytic_cleavage at R66 (Pr = 0.12 | P = 0.03)
Danio_rerio_psen1	R82P	0.297	Gain of O-linked_glycosylation at T80 (Pr = 0.33 | P = 4.3e-03); Gain of Intrinsic_disorder (Pr = 0.30 | P = 0.04); Loss of ADP-ribosylation at R82 (Pr = 0.30 | P = 4.1e-03); Gain of B-factor (Pr = 0.29 | P = 3.6e-03); Gain of Phosphorylation at T80 (Pr = 0.25 | P = 0.03)	Altered Motifs (ELME000099:PTAP motif binds the N-terminal UEV domain of Tsg101.; ELME000155:This is the motif recognized by those SH3 domains with a non-canonical class I recognition specificity; PS00005:Protein kinase C phosphorylation site)	Predicted conservation scores
Danio_rerio_psen1	R82P	# Altered Effect (Pr = 0.33)
Danio_rerio_psen1	R82P	# |---->Altered Motifs (ELME000099|ELME000155|PS00005)
Danio_rerio_psen1	R82P	# |---->Altered Structure_and_dynamics (Pr = 0.30)-------------------------------------------------------|
Danio_rerio_psen1	R82P	# | |---->Altered Secondary_structure (Pr = 0.26) |
Danio_rerio_psen1	R82P	# | | |
Danio_rerio_psen1	R82P	# | |---->Altered Stability_and_conformational_flexibility (Pr = 0.30) |
Danio_rerio_psen1	R82P	# | | |---->Altered Conformational_flexibility (Pr = 0.30) |
Danio_rerio_psen1	R82P	# | | |---->Gain of Intrinsic_disorder (Pr = 0.30 | P = 0.04) |
Danio_rerio_psen1	R82P	# | | |---->Gain of B-factor (Pr = 0.29 | P = 3.6e-03) |
Danio_rerio_psen1	R82P	# | | |
Danio_rerio_psen1	R82P	# | |---->Altered Special_structural_signatures (Pr = 0.07) |
Danio_rerio_psen1	R82P	# | |---->Altered Signal_peptide (Pr = 0.00) |
Danio_rerio_psen1	R82P	# | | |
Danio_rerio_psen1	R82P	# | |---->Altered Transmembrane_protein (Pr = 0.07) |
Danio_rerio_psen1	R82P	# | |
Danio_rerio_psen1	R82P	# |---->Altered Functional_residue (Pr = 0.33) |
Danio_rerio_psen1	R82P	# |---->Altered Macromolecular_binding (Pr = 0.18) |
Danio_rerio_psen1	R82P	# | |---->Altered Protein_binding (Pr = 0.18) |
Danio_rerio_psen1	R82P	# | |---->Altered Disordered_interface (Pr = 0.18) |
Danio_rerio_psen1	R82P	# | | |
Danio_rerio_psen1	R82P	# | |---->Altered Ordered_interface (Pr = 0.03) |
Danio_rerio_psen1	R82P	# | |
Danio_rerio_psen1	R82P	# |---->Altered Metal_binding (Pr = 0.01)<---------------------------------------------------------|
Danio_rerio_psen1	R82P	# |
Danio_rerio_psen1	R82P	# |---->Altered PTM_site (Pr = 0.33)
Danio_rerio_psen1	R82P	# |---->Loss of ADP-ribosylation at R82 (Pr = 0.30 | P = 4.1e-03)
Danio_rerio_psen1	R82P	# |---->Gain of O-linked_glycosylation at T80 (Pr = 0.33 | P = 4.3e-03)
Danio_rerio_psen1	R82P	# |---->Gain of Phosphorylation at T80 (Pr = 0.25 | P = 0.03)
Danio_rerio_psen1	N157H	0.199	Altered Cytoplasmic_loop (Pr = 0.31 | P = 1.1e-04); Gain of N-linked_glycosylation at N161 (Pr = 0.04 | P = 0.02); Loss of GPI-anchor_amidation at N157 (Pr = 0.04 | P = 6.5e-03); Altered Transmembrane_region (Pr = 0.01 | P = 0.01)	Altered Motifs (ELME000051:Longer mode 2 interacting phospho-motif for 14-3-3 proteins with key conservation RxxxS#p.; ELME000239:The USP7 NTD domain binding motif variant based on the MDM2 and P53 interactions.)	Predicted conservation scores
Danio_rerio_psen1	N157H	# Altered Effect (Pr = 0.31)
Danio_rerio_psen1	N157H	# |---->Altered Motifs (ELME000051|ELME000239)
Danio_rerio_psen1	N157H	# |---->Altered Structure_and_dynamics (Pr = 0.31)-------------------------------------------------------|
Danio_rerio_psen1	N157H	# | |---->Altered Secondary_structure (Pr = 0.25) |
Danio_rerio_psen1	N157H	# | | |
Danio_rerio_psen1	N157H	# | |---->Altered Stability_and_conformational_flexibility (Pr = 0.21) |
Danio_rerio_psen1	N157H	# | | |---->Altered Conformational_flexibility (Pr = 0.21) |
Danio_rerio_psen1	N157H	# | | |
Danio_rerio_psen1	N157H	# | |---->Altered Special_structural_signatures (Pr = 0.31) |
Danio_rerio_psen1	N157H	# | |---->Altered Signal_peptide (Pr = 0.00) |
Danio_rerio_psen1	N157H	# | | |
Danio_rerio_psen1	N157H	# | |---->Altered Transmembrane_protein (Pr = 0.31) |
Danio_rerio_psen1	N157H	# | |---->Altered Transmembrane_region (Pr = 0.01 | P = 0.01) |
Danio_rerio_psen1	N157H	# | |---->Altered Non-cytoplasmic_loop (Pr = 0.31 | P = 1.1e-04) |
Danio_rerio_psen1	N157H	# | |
Danio_rerio_psen1	N157H	# |---->Altered Functional_residue (Pr = 0.18) |
Danio_rerio_psen1	N157H	# |---->Altered Macromolecular_binding (Pr = 0.12) |
Danio_rerio_psen1	N157H	# | |---->Altered Protein_binding (Pr = 0.12) |
Danio_rerio_psen1	N157H	# | |---->Altered Disordered_interface (Pr = 0.09) |
Danio_rerio_psen1	N157H	# | | |
Danio_rerio_psen1	N157H	# | |---->Altered Ordered_interface (Pr = 0.12) |
Danio_rerio_psen1	N157H	# | |
Danio_rerio_psen1	N157H	# |---->Altered Metal_binding (Pr = 0.03)<---------------------------------------------------------|
Danio_rerio_psen1	N157H	# |
Danio_rerio_psen1	N157H	# |---->Altered PTM_site (Pr = 0.18)
Danio_rerio_psen1	N157H	# |---->Loss of GPI-anchor_amidation at N157 (Pr = 0.04 | P = 6.5e-03)
Danio_rerio_psen1	N157H	# |---->Gain of N-linked_glycosylation at N161 (Pr = 0.04 | P = 0.02)
Danio_rerio_psen1	T163I	0.359	Altered Cytoplasmic_loop (Pr = 0.30 | P = 1.5e-04); Loss of N-linked_glycosylation at N161 (Pr = 0.04 | P = 0.03); Altered Transmembrane_region (Pr = 0.04 | P = 1.0e-03); Gain of GPI-anchor_amidation at N161 (Pr = 0.03 | P = 7.4e-03)	Altered Motifs (ELME000052:Phosphothreonine motif binding a subset of FHA domains that show a preference for a large aliphatic amino acid at the pT+3 position.; ELME000053:GSK3 phosphorylation recognition site; ELME000070:Generic motif for N-glycosylation. It was shown that Trp - Asp - and Glu are uncommon before the Ser/Thr position (PMID-8626433). Efficient glycosylation usually occurs when ~60 residues or more separate the glycosylation acceptor site from the C-terminus.; ELME000333:Motif that mediates binding to SUMO proteins non-covalently.; ELME000336:NEK2 phosphorylation motif with preferred Phe - Leu or Met in the -3 position to compensate for less favorable residues in the +1 and +2 position.; PS00001:N-glycosylation site)	Predicted conservation scores
Danio_rerio_psen1	T163I	# Altered Effect (Pr = 0.30)
Danio_rerio_psen1	T163I	# |---->Altered Motifs (ELME000052|ELME000053|ELME000070|ELME000333|ELME000336|PS00001)
Danio_rerio_psen1	T163I	# |---->Altered Structure_and_dynamics (Pr = 0.30)-------------------------------------------------------|
Danio_rerio_psen1	T163I	# | |---->Altered Secondary_structure (Pr = 0.26) |
Danio_rerio_psen1	T163I	# | | |
Danio_rerio_psen1	T163I	# | |---->Altered Stability_and_conformational_flexibility (Pr = 0.12) |
Danio_rerio_psen1	T163I	# | | |---->Altered Conformational_flexibility (Pr = 0.12) |
Danio_rerio_psen1	T163I	# | | |
Danio_rerio_psen1	T163I	# | |---->Altered Special_structural_signatures (Pr = 0.30) |
Danio_rerio_psen1	T163I	# | |---->Altered Signal_peptide (Pr = 0.00) |
Danio_rerio_psen1	T163I	# | | |
Danio_rerio_psen1	T163I	# | |---->Altered Transmembrane_protein (Pr = 0.30) |
Danio_rerio_psen1	T163I	# | |---->Altered Transmembrane_region (Pr = 0.04 | P = 1.0e-03) |
Danio_rerio_psen1	T163I	# | |---->Altered Non-cytoplasmic_loop (Pr = 0.30 | P = 1.5e-04) |
Danio_rerio_psen1	T163I	# | |
Danio_rerio_psen1	T163I	# |---->Altered Functional_residue (Pr = 0.11) |
Danio_rerio_psen1	T163I	# |---->Altered Macromolecular_binding (Pr = 0.11) |
Danio_rerio_psen1	T163I	# | |---->Altered Protein_binding (Pr = 0.11) |
Danio_rerio_psen1	T163I	# | |---->Altered Disordered_interface (Pr = 0.11) |
Danio_rerio_psen1	T163I	# | | |
Danio_rerio_psen1	T163I	# | |---->Altered Ordered_interface (Pr = 0.09) |
Danio_rerio_psen1	T163I	# | |
Danio_rerio_psen1	T163I	# |---->Altered Metal_binding (Pr = 0.01)<---------------------------------------------------------|
Danio_rerio_psen1	T163I	# |
Danio_rerio_psen1	T163I	# |---->Altered PTM_site (Pr = 0.04)
Danio_rerio_psen1	T163I	# |---->Gain of GPI-anchor_amidation at N161 (Pr = 0.03 | P = 7.4e-03)
Danio_rerio_psen1	T163I	# |---->Loss of N-linked_glycosylation at N161 (Pr = 0.04 | P = 0.03)
Danio_rerio_psen1	F205L	0.543	Altered Cytoplasmic_loop (Pr = 0.28 | P = 4.0e-04); Altered Transmembrane_region (Pr = 0.02 | P = 7.6e-03)	Altered Motifs (ELME000328:Fxxx[WF] motifs are present in Pex19 and S. cerevisiae Pex5 cytosolic receptors that bind to peroxisomal membrane docking member - Pex14; ELME000335:Inverted version of LIG_SUMO_SBM_1 that mediates binding to SUMO proteins non-covalently.; ELME000336:NEK2 phosphorylation motif with preferred Phe - Leu or Met in the -3 position to compensate for less favorable residues in the +1 and +2 position.)	Predicted conservation scores
Danio_rerio_psen1	F205L	# Altered Effect (Pr = 0.28)
Danio_rerio_psen1	F205L	# |---->Altered Motifs (ELME000328|ELME000335|ELME000336)
Danio_rerio_psen1	F205L	# |---->Altered Structure_and_dynamics (Pr = 0.28)-------------------------------------------------------|
Danio_rerio_psen1	F205L	# | |---->Altered Secondary_structure (Pr = 0.09) |
Danio_rerio_psen1	F205L	# | | |
Danio_rerio_psen1	F205L	# | |---->Altered Stability_and_conformational_flexibility (Pr = 0.08) |
Danio_rerio_psen1	F205L	# | | |---->Altered Conformational_flexibility (Pr = 0.08) |
Danio_rerio_psen1	F205L	# | | |
Danio_rerio_psen1	F205L	# | |---->Altered Special_structural_signatures (Pr = 0.28) |
Danio_rerio_psen1	F205L	# | |---->Altered Signal_peptide (Pr = 0.00) |
Danio_rerio_psen1	F205L	# | | |
Danio_rerio_psen1	F205L	# | |---->Altered Transmembrane_protein (Pr = 0.28) |
Danio_rerio_psen1	F205L	# | |---->Altered Transmembrane_region (Pr = 0.02 | P = 7.6e-03) |
Danio_rerio_psen1	F205L	# | |---->Altered Non-cytoplasmic_loop (Pr = 0.28 | P = 4.0e-04) |
Danio_rerio_psen1	F205L	# | |
Danio_rerio_psen1	F205L	# |---->Altered Functional_residue (Pr = 0.20) |
Danio_rerio_psen1	F205L	# |---->Altered Macromolecular_binding (Pr = 0.20) |
Danio_rerio_psen1	F205L	# | |---->Altered Protein_binding (Pr = 0.20) |
Danio_rerio_psen1	F205L	# | |---->Altered Disordered_interface (Pr = 0.11) |
Danio_rerio_psen1	F205L	# | | |
Danio_rerio_psen1	F205L	# | |---->Altered Ordered_interface (Pr = 0.20) |
Danio_rerio_psen1	F205L	# | |
Danio_rerio_psen1	F205L	# |---->Altered Metal_binding (Pr = 0.01)<---------------------------------------------------------|
Danio_rerio_psen1	F205L	# |
Danio_rerio_psen1	F205L	# |---->Altered PTM_site (Pr = 0.05)
Danio_rerio_psen1	V226L	0.310	Gain of Helix (Pr = 0.34 | P = 7.6e-04); Loss of Strand (Pr = 0.34 | P = 1.5e-04); Altered Cytoplasmic_loop (Pr = 0.15 | P = 0.01); Loss of Sulfation at Y221 (Pr = 0.03 | P = 0.02); Altered Transmembrane_region (Pr = 0.01 | P = 9.0e-03)	Altered Motifs (ELME000052:Phosphothreonine motif binding a subset of FHA domains that show a preference for a large aliphatic amino acid at the pT+3 position.; ELME000317:Motif binding to the dorsal surface of eIF4E.; ELME000335:Inverted version of LIG_SUMO_SBM_1 that mediates binding to SUMO proteins non-covalently.)	Predicted conservation scores
Danio_rerio_psen1	V226L	# Altered Effect (Pr = 0.34)
Danio_rerio_psen1	V226L	# |---->Altered Motifs (ELME000052|ELME000317|ELME000335)
Danio_rerio_psen1	V226L	# |---->Altered Structure_and_dynamics (Pr = 0.34)-------------------------------------------------------|
Danio_rerio_psen1	V226L	# | |---->Altered Secondary_structure (Pr = 0.34) |
Danio_rerio_psen1	V226L	# | | |---->Gain of Helix (Pr = 0.34 | P = 7.6e-04) |
Danio_rerio_psen1	V226L	# | | |---->Loss of Strand (Pr = 0.34 | P = 1.5e-04) |
Danio_rerio_psen1	V226L	# | | |
Danio_rerio_psen1	V226L	# | |---->Altered Stability_and_conformational_flexibility (Pr = 0.06) |
Danio_rerio_psen1	V226L	# | | |---->Altered Conformational_flexibility (Pr = 0.06) |
Danio_rerio_psen1	V226L	# | | |
Danio_rerio_psen1	V226L	# | |---->Altered Special_structural_signatures (Pr = 0.15) |
Danio_rerio_psen1	V226L	# | |---->Altered Signal_peptide (Pr = 0.00) |
Danio_rerio_psen1	V226L	# | | |
Danio_rerio_psen1	V226L	# | |---->Altered Transmembrane_protein (Pr = 0.15) |
Danio_rerio_psen1	V226L	# | |---->Altered Transmembrane_region (Pr = 0.01 | P = 9.0e-03) |
Danio_rerio_psen1	V226L	# | |---->Altered Non-cytoplasmic_loop (Pr = 0.15 | P = 0.01) |
Danio_rerio_psen1	V226L	# | |
Danio_rerio_psen1	V226L	# |---->Altered Functional_residue (Pr = 0.23) |
Danio_rerio_psen1	V226L	# |---->Altered Macromolecular_binding (Pr = 0.23) |
Danio_rerio_psen1	V226L	# | |---->Altered Protein_binding (Pr = 0.23) |
Danio_rerio_psen1	V226L	# | |---->Altered Disordered_interface (Pr = 0.08) |
Danio_rerio_psen1	V226L	# | | |
Danio_rerio_psen1	V226L	# | |---->Altered Ordered_interface (Pr = 0.23) |
Danio_rerio_psen1	V226L	# | |
Danio_rerio_psen1	V226L	# |---->Altered Metal_binding (Pr = 0.02)<---------------------------------------------------------|
Danio_rerio_psen1	V226L	# |
Danio_rerio_psen1	V226L	# |---->Altered PTM_site (Pr = 0.03)
Danio_rerio_psen1	V226L	# |---->Loss of Sulfation at Y221 (Pr = 0.03 | P = 0.02)
Danio_rerio_psen1	P307A	0.391	Altered MoRF (Pr = 0.28 | P = 0.03); Loss of Loop (Pr = 0.27 | P = 0.04); Altered Cytoplasmic_loop (Pr = 0.19 | P = 6.8e-03)	Altered Motifs (ELME000005:This is the motif recognized by class I SH3 domains; ELME000155:This is the motif recognized by those SH3 domains with a non-canonical class I recognition specificity)	Predicted conservation scores
Danio_rerio_psen1	P307A	# Altered Effect (Pr = 0.28)
Danio_rerio_psen1	P307A	# |---->Altered Motifs (ELME000005|ELME000155)
Danio_rerio_psen1	P307A	# |---->Altered Structure_and_dynamics (Pr = 0.27)-------------------------------------------------------|
Danio_rerio_psen1	P307A	# | |---->Altered Secondary_structure (Pr = 0.27) |
Danio_rerio_psen1	P307A	# | | |---->Loss of Loop (Pr = 0.27 | P = 0.04) |
Danio_rerio_psen1	P307A	# | | |
Danio_rerio_psen1	P307A	# | |---->Altered Stability_and_conformational_flexibility (Pr = 0.19) |
Danio_rerio_psen1	P307A	# | | |---->Altered Conformational_flexibility (Pr = 0.19) |
Danio_rerio_psen1	P307A	# | | |
Danio_rerio_psen1	P307A	# | |---->Altered Special_structural_signatures (Pr = 0.19) |
Danio_rerio_psen1	P307A	# | |---->Altered Signal_peptide (Pr = 0.00) |
Danio_rerio_psen1	P307A	# | | |
Danio_rerio_psen1	P307A	# | |---->Altered Transmembrane_protein (Pr = 0.19) |
Danio_rerio_psen1	P307A	# | |---->Altered Non-cytoplasmic_loop (Pr = 0.19 | P = 6.8e-03) |
Danio_rerio_psen1	P307A	# | |
Danio_rerio_psen1	P307A	# |---->Altered Functional_residue (Pr = 0.28) |
Danio_rerio_psen1	P307A	# |---->Altered Macromolecular_binding (Pr = 0.28) |
Danio_rerio_psen1	P307A	# | |---->Altered Protein_binding (Pr = 0.28) |
Danio_rerio_psen1	P307A	# | |---->Altered Disordered_interface (Pr = 0.28) |
Danio_rerio_psen1	P307A	# | | |---->Altered MoRF (Pr = 0.28 | P = 0.03) |
Danio_rerio_psen1	P307A	# | | |
Danio_rerio_psen1	P307A	# | |---->Altered Ordered_interface (Pr = 0.17) |
Danio_rerio_psen1	P307A	# | |
Danio_rerio_psen1	P307A	# |---->Altered Metal_binding (Pr = 0.04)<---------------------------------------------------------|
Danio_rerio_psen1	P307A	# |
Danio_rerio_psen1	P307A	# |---->Altered PTM_site (Pr = 0.10)
Danio_rerio_psen1	N401D	0.104	Loss of Helix (Pr = 0.27 | P = 0.05); Altered Cytoplasmic_loop (Pr = 0.18 | P = 8.6e-03)	Altered Motifs (None)	Predicted conservation scores
Danio_rerio_psen1	N401D	# Altered Effect (Pr = 0.27)
Danio_rerio_psen1	N401D	# |---->Altered Motifs (None)
Danio_rerio_psen1	N401D	# |---->Altered Structure_and_dynamics (Pr = 0.27)-------------------------------------------------------|
Danio_rerio_psen1	N401D	# | |---->Altered Secondary_structure (Pr = 0.27) |
Danio_rerio_psen1	N401D	# | | |---->Loss of Helix (Pr = 0.27 | P = 0.05) |
Danio_rerio_psen1	N401D	# | | |
Danio_rerio_psen1	N401D	# | |---->Altered Stability_and_conformational_flexibility (Pr = 0.20) |
Danio_rerio_psen1	N401D	# | | |---->Altered Conformational_flexibility (Pr = 0.20) |
Danio_rerio_psen1	N401D	# | | |
Danio_rerio_psen1	N401D	# | |---->Altered Special_structural_signatures (Pr = 0.18) |
Danio_rerio_psen1	N401D	# | |---->Altered Signal_peptide (Pr = 0.00) |
Danio_rerio_psen1	N401D	# | | |
Danio_rerio_psen1	N401D	# | |---->Altered Transmembrane_protein (Pr = 0.18) |
Danio_rerio_psen1	N401D	# | |---->Altered Non-cytoplasmic_loop (Pr = 0.18 | P = 8.6e-03) |
Danio_rerio_psen1	N401D	# | |
Danio_rerio_psen1	N401D	# |---->Altered Functional_residue (Pr = 0.26) |
Danio_rerio_psen1	N401D	# |---->Altered Macromolecular_binding (Pr = 0.26) |
Danio_rerio_psen1	N401D	# | |---->Altered Protein_binding (Pr = 0.26) |
Danio_rerio_psen1	N401D	# | |---->Altered Disordered_interface (Pr = 0.26) |
Danio_rerio_psen1	N401D	# | | |
Danio_rerio_psen1	N401D	# | |---->Altered Ordered_interface (Pr = 0.05) |
Danio_rerio_psen1	N401D	# | |
Danio_rerio_psen1	N401D	# |---->Altered Metal_binding (Pr = 0.01)<---------------------------------------------------------|
Danio_rerio_psen1	N401D	# |
Danio_rerio_psen1	N401D	# |---->Altered PTM_site (Pr = 0.10)
Danio_rerio_psen1	Q402H	0.273	Loss of Helix (Pr = 0.27 | P = 0.04); Altered Cytoplasmic_loop (Pr = 0.18 | P = 8.5e-03)	Altered Motifs (None)	Predicted conservation scores
Danio_rerio_psen1	Q402H	# Altered Effect (Pr = 0.27)
Danio_rerio_psen1	Q402H	# |---->Altered Motifs (None)
Danio_rerio_psen1	Q402H	# |---->Altered Structure_and_dynamics (Pr = 0.27)-------------------------------------------------------|
Danio_rerio_psen1	Q402H	# | |---->Altered Secondary_structure (Pr = 0.27) |
Danio_rerio_psen1	Q402H	# | | |---->Loss of Helix (Pr = 0.27 | P = 0.04) |
Danio_rerio_psen1	Q402H	# | | |
Danio_rerio_psen1	Q402H	# | |---->Altered Stability_and_conformational_flexibility (Pr = 0.23) |
Danio_rerio_psen1	Q402H	# | | |---->Altered Conformational_flexibility (Pr = 0.23) |
Danio_rerio_psen1	Q402H	# | | |
Danio_rerio_psen1	Q402H	# | |---->Altered Special_structural_signatures (Pr = 0.18) |
Danio_rerio_psen1	Q402H	# | |---->Altered Signal_peptide (Pr = 0.00) |
Danio_rerio_psen1	Q402H	# | | |
Danio_rerio_psen1	Q402H	# | |---->Altered Transmembrane_protein (Pr = 0.18) |
Danio_rerio_psen1	Q402H	# | |---->Altered Non-cytoplasmic_loop (Pr = 0.18 | P = 8.5e-03) |
Danio_rerio_psen1	Q402H	# | |
Danio_rerio_psen1	Q402H	# |---->Altered Functional_residue (Pr = 0.26) |
Danio_rerio_psen1	Q402H	# |---->Altered Macromolecular_binding (Pr = 0.26) |
Danio_rerio_psen1	Q402H	# | |---->Altered Protein_binding (Pr = 0.26) |
Danio_rerio_psen1	Q402H	# | |---->Altered Disordered_interface (Pr = 0.26) |
Danio_rerio_psen1	Q402H	# | | |
Danio_rerio_psen1	Q402H	# | |---->Altered Ordered_interface (Pr = 0.05) |
Danio_rerio_psen1	Q402H	# | |
Danio_rerio_psen1	Q402H	# |---->Altered Metal_binding (Pr = 0.01)<---------------------------------------------------------|
Danio_rerio_psen1	Q402H	# |
Danio_rerio_psen1	Q402H	# |---->Altered PTM_site (Pr = 0.04)
Danio_rerio_psen1	E424Q	0.272	Altered MoRF (Pr = 0.30 | P = 0.03); Loss of Helix (Pr = 0.27 | P = 0.05); Gain of Proteolytic_cleavage at R423 (Pr = 0.12 | P = 0.03)	Altered Motifs (None)	Predicted conservation scores
Danio_rerio_psen1	E424Q	# Altered Effect (Pr = 0.30)
Danio_rerio_psen1	E424Q	# |---->Altered Motifs (None)
Danio_rerio_psen1	E424Q	# |---->Altered Structure_and_dynamics (Pr = 0.27)-------------------------------------------------------|
Danio_rerio_psen1	E424Q	# | |---->Altered Secondary_structure (Pr = 0.27) |
Danio_rerio_psen1	E424Q	# | | |---->Loss of Helix (Pr = 0.27 | P = 0.05) |
Danio_rerio_psen1	E424Q	# | | |
Danio_rerio_psen1	E424Q	# | |---->Altered Stability_and_conformational_flexibility (Pr = 0.25) |
Danio_rerio_psen1	E424Q	# | | |---->Altered Conformational_flexibility (Pr = 0.25) |
Danio_rerio_psen1	E424Q	# | | |
Danio_rerio_psen1	E424Q	# | |---->Altered Special_structural_signatures (Pr = 0.07) |
Danio_rerio_psen1	E424Q	# | |---->Altered Signal_peptide (Pr = 0.00) |
Danio_rerio_psen1	E424Q	# | | |
Danio_rerio_psen1	E424Q	# | |---->Altered Transmembrane_protein (Pr = 0.07) |
Danio_rerio_psen1	E424Q	# | |
Danio_rerio_psen1	E424Q	# |---->Altered Functional_residue (Pr = 0.30) |
Danio_rerio_psen1	E424Q	# |---->Altered Macromolecular_binding (Pr = 0.30) |
Danio_rerio_psen1	E424Q	# | |---->Altered Protein_binding (Pr = 0.30) |
Danio_rerio_psen1	E424Q	# | |---->Altered Disordered_interface (Pr = 0.30) |
Danio_rerio_psen1	E424Q	# | | |---->Altered MoRF (Pr = 0.30 | P = 0.03) |
Danio_rerio_psen1	E424Q	# | | |
Danio_rerio_psen1	E424Q	# | |---->Altered Ordered_interface (Pr = 0.03) |
Danio_rerio_psen1	E424Q	# | |
Danio_rerio_psen1	E424Q	# |---->Altered Metal_binding (Pr = 0.00)<---------------------------------------------------------|
Danio_rerio_psen1	E424Q	# |
Danio_rerio_psen1	E424Q	# |---->Altered PTM_site (Pr = 0.14)
Danio_rerio_psen1	E424Q	# |---->Gain of Proteolytic_cleavage at R423 (Pr = 0.12 | P = 0.03)
Danio_rerio_psen1	V459A	0.061	Gain of B-factor (Pr = 0.27 | P = 0.01); Loss of Proteolytic_cleavage at D460 (Pr = 0.12 | P = 0.03)	Altered Motifs (None)	Predicted conservation scores
Danio_rerio_psen1	V459A	# Altered Effect (Pr = 0.27)
Danio_rerio_psen1	V459A	# |---->Altered Motifs (None)
Danio_rerio_psen1	V459A	# |---->Altered Structure_and_dynamics (Pr = 0.27)-------------------------------------------------------|
Danio_rerio_psen1	V459A	# | |---->Altered Secondary_structure (Pr = 0.24) |
Danio_rerio_psen1	V459A	# | | |
Danio_rerio_psen1	V459A	# | |---->Altered Stability_and_conformational_flexibility (Pr = 0.27) |
Danio_rerio_psen1	V459A	# | | |---->Altered Conformational_flexibility (Pr = 0.27) |
Danio_rerio_psen1	V459A	# | | |---->Gain of B-factor (Pr = 0.27 | P = 0.01) |
Danio_rerio_psen1	V459A	# | | |
Danio_rerio_psen1	V459A	# | |---->Altered Special_structural_signatures (Pr = 0.08) |
Danio_rerio_psen1	V459A	# | |---->Altered Signal_peptide (Pr = 0.00) |
Danio_rerio_psen1	V459A	# | | |
Danio_rerio_psen1	V459A	# | |---->Altered Transmembrane_protein (Pr = 0.08) |
Danio_rerio_psen1	V459A	# | |
Danio_rerio_psen1	V459A	# |---->Altered Functional_residue (Pr = 0.12) |
Danio_rerio_psen1	V459A	# |---->Altered Macromolecular_binding (Pr = 0.08) |
Danio_rerio_psen1	V459A	# | |---->Altered Protein_binding (Pr = 0.08) |
Danio_rerio_psen1	V459A	# | |---->Altered Disordered_interface (Pr = 0.08) |
Danio_rerio_psen1	V459A	# | | |
Danio_rerio_psen1	V459A	# | |---->Altered Ordered_interface (Pr = 0.03) |
Danio_rerio_psen1	V459A	# | |
Danio_rerio_psen1	V459A	# |---->Altered Metal_binding (Pr = 0.01)<---------------------------------------------------------|
Danio_rerio_psen1	V459A	# |
Danio_rerio_psen1	V459A	# |---->Altered PTM_site (Pr = 0.12)
Danio_rerio_psen1	V459A	# |---->Loss of Proteolytic_cleavage at D460 (Pr = 0.12 | P = 0.03)
Danio_rerio_pts	G46A	0.415		Altered Motifs (ELME000053:GSK3 phosphorylation recognition site; ELME000137:Protein phosphatase 1 catalytic subunit (PP1c) interacting motif binds targeting proteins that dock to the substrate for dephosphorylation. The motif defined is [RK]{0 -1}[VI][^P][FW].; ELME000146:Subtilisin/kexin isozyme-1 (SKI1) cleavage site ([RK]-X-[hydrophobic]-[LTKF]-|-X))	Predicted conservation scores
Danio_rerio_pts	G46A	# Altered Effect (Pr = 0.25)
Danio_rerio_pts	G46A	# |---->Altered Motifs (ELME000053|ELME000137|ELME000146)
Danio_rerio_pts	G46A	# |---->Altered Structure_and_dynamics (Pr = 0.25)-------------------------------------------------------|
Danio_rerio_pts	G46A	# | |---->Altered Secondary_structure (Pr = 0.25) |
Danio_rerio_pts	G46A	# | | |
Danio_rerio_pts	G46A	# | |---->Altered Stability_and_conformational_flexibility (Pr = 0.20) |
Danio_rerio_pts	G46A	# | | |---->Altered Conformational_flexibility (Pr = 0.20) |
Danio_rerio_pts	G46A	# | | |
Danio_rerio_pts	G46A	# | |---->Altered Special_structural_signatures (Pr = 0.05) |
Danio_rerio_pts	G46A	# | |---->Altered Signal_peptide (Pr = 0.00) |
Danio_rerio_pts	G46A	# | | |
Danio_rerio_pts	G46A	# | |---->Altered Transmembrane_protein (Pr = 0.05) |
Danio_rerio_pts	G46A	# | |
Danio_rerio_pts	G46A	# |---->Altered Functional_residue (Pr = 0.14) |
Danio_rerio_pts	G46A	# |---->Altered Macromolecular_binding (Pr = 0.14) |
Danio_rerio_pts	G46A	# | |---->Altered Protein_binding (Pr = 0.14) |
Danio_rerio_pts	G46A	# | |---->Altered Disordered_interface (Pr = 0.06) |
Danio_rerio_pts	G46A	# | | |
Danio_rerio_pts	G46A	# | |---->Altered Ordered_interface (Pr = 0.14) |
Danio_rerio_pts	G46A	# | |
Danio_rerio_pts	G46A	# |---->Altered Metal_binding (Pr = 0.06)<---------------------------------------------------------|
Danio_rerio_pts	G46A	# |
Danio_rerio_pts	G46A	# |---->Altered PTM_site (Pr = 0.11)
Danio_rerio_pts	Q52C	0.653		Altered Motifs (ELME000053:GSK3 phosphorylation recognition site; ELME000173:Consensus derived from reported natural interactors which do not match the Mode 1 and Mode 2 ligands.)	Predicted conservation scores
Danio_rerio_pts	Q52C	# Altered Effect (Pr = 0.26)
Danio_rerio_pts	Q52C	# |---->Altered Motifs (ELME000053|ELME000173)
Danio_rerio_pts	Q52C	# |---->Altered Structure_and_dynamics (Pr = 0.26)-------------------------------------------------------|
Danio_rerio_pts	Q52C	# | |---->Altered Secondary_structure (Pr = 0.26) |
Danio_rerio_pts	Q52C	# | | |
Danio_rerio_pts	Q52C	# | |---->Altered Stability_and_conformational_flexibility (Pr = 0.20) |
Danio_rerio_pts	Q52C	# | | |---->Altered Conformational_flexibility (Pr = 0.20) |
Danio_rerio_pts	Q52C	# | | |
Danio_rerio_pts	Q52C	# | |---->Altered Special_structural_signatures (Pr = 0.03) |
Danio_rerio_pts	Q52C	# | |---->Altered Signal_peptide (Pr = 0.00) |
Danio_rerio_pts	Q52C	# | | |
Danio_rerio_pts	Q52C	# | |---->Altered Transmembrane_protein (Pr = 0.03) |
Danio_rerio_pts	Q52C	# | |
Danio_rerio_pts	Q52C	# |---->Altered Functional_residue (Pr = 0.16) |
Danio_rerio_pts	Q52C	# |---->Altered Macromolecular_binding (Pr = 0.16) |
Danio_rerio_pts	Q52C	# | |---->Altered Protein_binding (Pr = 0.16) |
Danio_rerio_pts	Q52C	# | |---->Altered Disordered_interface (Pr = 0.06) |
Danio_rerio_pts	Q52C	# | | |
Danio_rerio_pts	Q52C	# | |---->Altered Ordered_interface (Pr = 0.16) |
Danio_rerio_pts	Q52C	# | |
Danio_rerio_pts	Q52C	# |---->Altered Metal_binding (Pr = 0.04)<---------------------------------------------------------|
Danio_rerio_pts	Q52C	# |
Danio_rerio_pts	Q52C	# |---->Altered PTM_site (Pr = 0.11)
Danio_rerio_pts	S65C	0.222	Loss of Intrinsic_disorder (Pr = 0.41 | P = 0.02); Loss of Loop (Pr = 0.26 | P = 0.05); Loss of B-factor (Pr = 0.25 | P = 0.05)	Altered Motifs (ELME000063:CK1 phosphorylation site; ELME000064:CK2 phosphorylation site; PS00006:Casein kinase II phosphorylation site)	Predicted conservation scores
Danio_rerio_pts	S65C	# Altered Effect (Pr = 0.41)
Danio_rerio_pts	S65C	# |---->Altered Motifs (ELME000063|ELME000064|PS00006)
Danio_rerio_pts	S65C	# |---->Altered Structure_and_dynamics (Pr = 0.41)-------------------------------------------------------|
Danio_rerio_pts	S65C	# | |---->Altered Secondary_structure (Pr = 0.26) |
Danio_rerio_pts	S65C	# | | |---->Loss of Loop (Pr = 0.26 | P = 0.05) |
Danio_rerio_pts	S65C	# | | |
Danio_rerio_pts	S65C	# | |---->Altered Stability_and_conformational_flexibility (Pr = 0.41) |
Danio_rerio_pts	S65C	# | | |---->Altered Conformational_flexibility (Pr = 0.41) |
Danio_rerio_pts	S65C	# | | |---->Loss of Intrinsic_disorder (Pr = 0.41 | P = 0.02) |
Danio_rerio_pts	S65C	# | | |---->Loss of B-factor (Pr = 0.25 | P = 0.05) |
Danio_rerio_pts	S65C	# | | |
Danio_rerio_pts	S65C	# | |---->Altered Special_structural_signatures (Pr = 0.04) |
Danio_rerio_pts	S65C	# | |---->Altered Signal_peptide (Pr = 0.00) |
Danio_rerio_pts	S65C	# | | |
Danio_rerio_pts	S65C	# | |---->Altered Transmembrane_protein (Pr = 0.04) |
Danio_rerio_pts	S65C	# | |
Danio_rerio_pts	S65C	# |---->Altered Functional_residue (Pr = 0.13) |
Danio_rerio_pts	S65C	# |---->Altered Macromolecular_binding (Pr = 0.13) |
Danio_rerio_pts	S65C	# | |---->Altered Protein_binding (Pr = 0.13) |
Danio_rerio_pts	S65C	# | |---->Altered Disordered_interface (Pr = 0.06) |
Danio_rerio_pts	S65C	# | | |
Danio_rerio_pts	S65C	# | |---->Altered Ordered_interface (Pr = 0.13) |
Danio_rerio_pts	S65C	# | |
Danio_rerio_pts	S65C	# |---->Altered Metal_binding (Pr = 0.10)<---------------------------------------------------------|
Danio_rerio_pts	S65C	# |
Danio_rerio_pts	S65C	# |---->Altered PTM_site (Pr = 0.08)
Danio_rerio_pts	I74T	0.610	Gain of Intrinsic_disorder (Pr = 0.39 | P = 9.0e-03); Altered Stability (Pr = 0.28 | P = 6.5e-03); Loss of Zinc_binding at C78 (Pr = 0.26 | P = 0.03); Gain of B-factor (Pr = 0.24 | P = 0.05); Loss of Disulfide_linkage at C78 (Pr = 0.21 | P = 0.02)	Altered Motifs (ELME000100:NEC1/NEC2 cleavage site (Lys-Arg-|-Xaa); ELME000108:Yeast kexin 2 cleavage site (Lys-Arg-|-Xaa or Arg-Arg-|-Xaa); ELME000146:Subtilisin/kexin isozyme-1 (SKI1) cleavage site ([RK]-X-[hydrophobic]-[LTKF]-|-X))	Predicted conservation scores
Danio_rerio_pts	I74T	# Altered Effect (Pr = 0.39)
Danio_rerio_pts	I74T	# |---->Altered Motifs (ELME000100|ELME000108|ELME000146)
Danio_rerio_pts	I74T	# |---->Altered Structure_and_dynamics (Pr = 0.39)-------------------------------------------------------|
Danio_rerio_pts	I74T	# | |---->Altered Secondary_structure (Pr = 0.25) |
Danio_rerio_pts	I74T	# | | |
Danio_rerio_pts	I74T	# | |---->Altered Stability_and_conformational_flexibility (Pr = 0.39) |
Danio_rerio_pts	I74T	# | | |---->Altered Stability (Pr = 0.28 | P = 6.5e-03) |
Danio_rerio_pts	I74T	# | | |---->Loss of Disulfide_linkage at C78 (Pr = 0.21 | P = 0.02) |
Danio_rerio_pts	I74T	# | | |---->Altered Conformational_flexibility (Pr = 0.39) |
Danio_rerio_pts	I74T	# | | |---->Gain of Intrinsic_disorder (Pr = 0.39 | P = 9.0e-03) |
Danio_rerio_pts	I74T	# | | |---->Gain of B-factor (Pr = 0.24 | P = 0.05) |
Danio_rerio_pts	I74T	# | | |
Danio_rerio_pts	I74T	# | |---->Altered Special_structural_signatures (Pr = 0.09) |
Danio_rerio_pts	I74T	# | |---->Altered Signal_peptide (Pr = 0.00) |
Danio_rerio_pts	I74T	# | | |
Danio_rerio_pts	I74T	# | |---->Altered Transmembrane_protein (Pr = 0.09) |
Danio_rerio_pts	I74T	# | |
Danio_rerio_pts	I74T	# |---->Altered Functional_residue (Pr = 0.26) |
Danio_rerio_pts	I74T	# |---->Altered Macromolecular_binding (Pr = 0.21) |
Danio_rerio_pts	I74T	# | |---->Altered Protein_binding (Pr = 0.21) |
Danio_rerio_pts	I74T	# | |---->Altered Disordered_interface (Pr = 0.15) |
Danio_rerio_pts	I74T	# | | |
Danio_rerio_pts	I74T	# | |---->Altered Ordered_interface (Pr = 0.21) |
Danio_rerio_pts	I74T	# | |
Danio_rerio_pts	I74T	# |---->Altered Metal_binding (Pr = 0.26)<---------------------------------------------------------|
Danio_rerio_pts	I74T	# | |---->Loss of Zinc_binding at C78 (Pr = 0.26 | P = 0.03)
Danio_rerio_pts	I74T	# |
Danio_rerio_pts	I74T	# |---->Altered PTM_site (Pr = 0.14)
Danio_rerio_pts	I119V	0.217	Loss of Relative_solvent_accessibility (Pr = 0.27 | P = 0.02); Loss of Sodium_binding at D124 (Pr = 0.26 | P = 9.8e-03); Gain of Nickel_binding at D124 (Pr = 0.26 | P = 0.01); Gain of Zinc_binding at D124 (Pr = 0.24 | P = 0.04); Gain of Manganese_binding at D124 (Pr = 0.19 | P = 0.02); Altered Cytoplasmic_loop (Pr = 0.15 | P = 0.01); Altered Coiled_coil (Pr = 0.08 | P = 0.04)	Altered Motifs (ELME000155:This is the motif recognized by those SH3 domains with a non-canonical class I recognition specificity)	Predicted conservation scores
Danio_rerio_pts	I119V	# Altered Effect (Pr = 0.27)
Danio_rerio_pts	I119V	# |---->Altered Motifs (ELME000155)
Danio_rerio_pts	I119V	# |---->Altered Structure_and_dynamics (Pr = 0.27)-------------------------------------------------------|
Danio_rerio_pts	I119V	# | |---->Loss of Relative_solvent_accessibility (Pr = 0.27 | P = 0.02) |
Danio_rerio_pts	I119V	# | |---->Altered Secondary_structure (Pr = 0.25) |
Danio_rerio_pts	I119V	# | | |
Danio_rerio_pts	I119V	# | |---->Altered Stability_and_conformational_flexibility (Pr = 0.17) |
Danio_rerio_pts	I119V	# | | |---->Altered Conformational_flexibility (Pr = 0.17) |
Danio_rerio_pts	I119V	# | | |
Danio_rerio_pts	I119V	# | |---->Altered Special_structural_signatures (Pr = 0.15) |
Danio_rerio_pts	I119V	# | |---->Altered Coiled_coil (Pr = 0.08 | P = 0.04) |
Danio_rerio_pts	I119V	# | |---->Altered Signal_peptide (Pr = 0.00) |
Danio_rerio_pts	I119V	# | | |
Danio_rerio_pts	I119V	# | |---->Altered Transmembrane_protein (Pr = 0.15) |
Danio_rerio_pts	I119V	# | |---->Altered Non-cytoplasmic_loop (Pr = 0.15 | P = 0.01) |
Danio_rerio_pts	I119V	# | |
Danio_rerio_pts	I119V	# |---->Altered Functional_residue (Pr = 0.26) |
Danio_rerio_pts	I119V	# |---->Altered Macromolecular_binding (Pr = 0.20) |
Danio_rerio_pts	I119V	# | |---->Altered Protein_binding (Pr = 0.20) |
Danio_rerio_pts	I119V	# | |---->Altered Disordered_interface (Pr = 0.16) |
Danio_rerio_pts	I119V	# | | |
Danio_rerio_pts	I119V	# | |---->Altered Ordered_interface (Pr = 0.20) |
Danio_rerio_pts	I119V	# | |
Danio_rerio_pts	I119V	# |---->Altered Metal_binding (Pr = 0.26)<---------------------------------------------------------|
Danio_rerio_pts	I119V	# | |---->Gain of Manganese_binding at D124 (Pr = 0.19 | P = 0.02)
Danio_rerio_pts	I119V	# | |---->Gain of Nickel_binding at D124 (Pr = 0.26 | P = 0.01)
Danio_rerio_pts	I119V	# | |---->Loss of Sodium_binding at D124 (Pr = 0.26 | P = 9.8e-03)
Danio_rerio_pts	I119V	# | |---->Gain of Zinc_binding at D124 (Pr = 0.24 | P = 0.04)
Danio_rerio_pts	I119V	# |
Danio_rerio_pts	I119V	# |---->Altered PTM_site (Pr = 0.15)
Danio_rerio_pts	S152G	0.164	Loss of Relative_solvent_accessibility (Pr = 0.26 | P = 0.03); Loss of Allosteric_site at W150 (Pr = 0.26 | P = 0.01); Altered Cytoplasmic_loop (Pr = 0.22 | P = 3.1e-03)	Altered Motifs (PS00678:Trp-Asp (WD) repeats signature)	Predicted conservation scores
Danio_rerio_pts	S152G	# Altered Effect (Pr = 0.26)
Danio_rerio_pts	S152G	# |---->Altered Motifs (PS00678)
Danio_rerio_pts	S152G	# |---->Altered Structure_and_dynamics (Pr = 0.26)-------------------------------------------------------|
Danio_rerio_pts	S152G	# | |---->Loss of Relative_solvent_accessibility (Pr = 0.26 | P = 0.03) |
Danio_rerio_pts	S152G	# | |---->Altered Secondary_structure (Pr = 0.25) |
Danio_rerio_pts	S152G	# | | |
Danio_rerio_pts	S152G	# | |---->Altered Stability_and_conformational_flexibility (Pr = 0.15) |
Danio_rerio_pts	S152G	# | | |---->Altered Conformational_flexibility (Pr = 0.15) |
Danio_rerio_pts	S152G	# | | |
Danio_rerio_pts	S152G	# | |---->Altered Special_structural_signatures (Pr = 0.22) |
Danio_rerio_pts	S152G	# | |---->Altered Signal_peptide (Pr = 0.00) |
Danio_rerio_pts	S152G	# | | |
Danio_rerio_pts	S152G	# | |---->Altered Transmembrane_protein (Pr = 0.22) |
Danio_rerio_pts	S152G	# | |---->Altered Non-cytoplasmic_loop (Pr = 0.22 | P = 3.1e-03) |
Danio_rerio_pts	S152G	# | |
Danio_rerio_pts	S152G	# |---->Altered Functional_residue (Pr = 0.26) |
Danio_rerio_pts	S152G	# |---->Loss of Allosteric_site at W150 (Pr = 0.26 | P = 0.01)<------------------------------------|
Danio_rerio_pts	S152G	# |---->Altered Macromolecular_binding (Pr = 0.26) |
Danio_rerio_pts	S152G	# | |---->Altered Protein_binding (Pr = 0.26) |
Danio_rerio_pts	S152G	# | |---->Altered Disordered_interface (Pr = 0.08) |
Danio_rerio_pts	S152G	# | | |
Danio_rerio_pts	S152G	# | |---->Altered Ordered_interface (Pr = 0.26) |
Danio_rerio_pts	S152G	# | |
Danio_rerio_pts	S152G	# |---->Altered Metal_binding (Pr = 0.17)<---------------------------------------------------------|
Danio_rerio_pts	S152G	# |
Danio_rerio_pts	S152G	# |---->Altered PTM_site (Pr = 0.08)
Danio_rerio_pts	M153L	0.111	Gain of Relative_solvent_accessibility (Pr = 0.25 | P = 0.03); Gain of Allosteric_site at W150 (Pr = 0.25 | P = 0.01); Altered Cytoplasmic_loop (Pr = 0.22 | P = 3.2e-03)	Altered Motifs (ELME000335:Inverted version of LIG_SUMO_SBM_1 that mediates binding to SUMO proteins non-covalently.)	Predicted conservation scores
Danio_rerio_pts	M153L	# Altered Effect (Pr = 0.25)
Danio_rerio_pts	M153L	# |---->Altered Motifs (ELME000335)
Danio_rerio_pts	M153L	# |---->Altered Structure_and_dynamics (Pr = 0.25)-------------------------------------------------------|
Danio_rerio_pts	M153L	# | |---->Gain of Relative_solvent_accessibility (Pr = 0.25 | P = 0.03) |
Danio_rerio_pts	M153L	# | |---->Altered Secondary_structure (Pr = 0.25) |
Danio_rerio_pts	M153L	# | | |
Danio_rerio_pts	M153L	# | |---->Altered Stability_and_conformational_flexibility (Pr = 0.18) |
Danio_rerio_pts	M153L	# | | |---->Altered Conformational_flexibility (Pr = 0.18) |
Danio_rerio_pts	M153L	# | | |
Danio_rerio_pts	M153L	# | |---->Altered Special_structural_signatures (Pr = 0.22) |
Danio_rerio_pts	M153L	# | |---->Altered Signal_peptide (Pr = 0.00) |
Danio_rerio_pts	M153L	# | | |
Danio_rerio_pts	M153L	# | |---->Altered Transmembrane_protein (Pr = 0.22) |
Danio_rerio_pts	M153L	# | |---->Altered Non-cytoplasmic_loop (Pr = 0.22 | P = 3.2e-03) |
Danio_rerio_pts	M153L	# | |
Danio_rerio_pts	M153L	# |---->Altered Functional_residue (Pr = 0.25) |
Danio_rerio_pts	M153L	# |---->Gain of Allosteric_site at W150 (Pr = 0.25 | P = 0.01)<------------------------------------|
Danio_rerio_pts	M153L	# |---->Altered Macromolecular_binding (Pr = 0.24) |
Danio_rerio_pts	M153L	# | |---->Altered Protein_binding (Pr = 0.24) |
Danio_rerio_pts	M153L	# | |---->Altered Disordered_interface (Pr = 0.08) |
Danio_rerio_pts	M153L	# | | |
Danio_rerio_pts	M153L	# | |---->Altered Ordered_interface (Pr = 0.24) |
Danio_rerio_pts	M153L	# | |
Danio_rerio_pts	M153L	# |---->Altered Metal_binding (Pr = 0.17)<---------------------------------------------------------|
Danio_rerio_pts	M153L	# |
Danio_rerio_pts	M153L	# |---->Altered PTM_site (Pr = 0.08)
Danio_rerio_pts	V154Q	0.233	Gain of Relative_solvent_accessibility (Pr = 0.34 | P = 2.2e-03); Gain of Allosteric_site at W150 (Pr = 0.27 | P = 4.6e-03); Altered Cytoplasmic_loop (Pr = 0.24 | P = 1.9e-03); Gain of Sodium_binding at D151 (Pr = 0.20 | P = 0.04)	Altered Motifs (None)	Predicted conservation scores
Danio_rerio_pts	V154Q	# Altered Effect (Pr = 0.34)
Danio_rerio_pts	V154Q	# |---->Altered Motifs (None)
Danio_rerio_pts	V154Q	# |---->Altered Structure_and_dynamics (Pr = 0.34)----------------------------------------------------------|
Danio_rerio_pts	V154Q	# | |---->Gain of Relative_solvent_accessibility (Pr = 0.34 | P = 2.2e-03) |
Danio_rerio_pts	V154Q	# | |---->Altered Secondary_structure (Pr = 0.25) |
Danio_rerio_pts	V154Q	# | | |
Danio_rerio_pts	V154Q	# | |---->Altered Stability_and_conformational_flexibility (Pr = 0.20) |
Danio_rerio_pts	V154Q	# | | |---->Altered Conformational_flexibility (Pr = 0.20) |
Danio_rerio_pts	V154Q	# | | |
Danio_rerio_pts	V154Q	# | |---->Altered Special_structural_signatures (Pr = 0.24) |
Danio_rerio_pts	V154Q	# | |---->Altered Signal_peptide (Pr = 0.00) |
Danio_rerio_pts	V154Q	# | | |
Danio_rerio_pts	V154Q	# | |---->Altered Transmembrane_protein (Pr = 0.24) |
Danio_rerio_pts	V154Q	# | |---->Altered Non-cytoplasmic_loop (Pr = 0.24 | P = 1.9e-03) |
Danio_rerio_pts	V154Q	# | |
Danio_rerio_pts	V154Q	# |---->Altered Functional_residue (Pr = 0.27) |
Danio_rerio_pts	V154Q	# |---->Gain of Allosteric_site at W150 (Pr = 0.27 | P = 4.6e-03)<------------------------------------|
Danio_rerio_pts	V154Q	# |---->Altered Macromolecular_binding (Pr = 0.26) |
Danio_rerio_pts	V154Q	# | |---->Altered Protein_binding (Pr = 0.26) |
Danio_rerio_pts	V154Q	# | |---->Altered Disordered_interface (Pr = 0.07) |
Danio_rerio_pts	V154Q	# | | |
Danio_rerio_pts	V154Q	# | |---->Altered Ordered_interface (Pr = 0.26) |
Danio_rerio_pts	V154Q	# | |
Danio_rerio_pts	V154Q	# |---->Altered Metal_binding (Pr = 0.20)<------------------------------------------------------------|
Danio_rerio_pts	V154Q	# | |---->Gain of Sodium_binding at D151 (Pr = 0.20 | P = 0.04)
Danio_rerio_pts	V154Q	# |
Danio_rerio_pts	V154Q	# |---->Altered PTM_site (Pr = 0.08)
Danio_rerio_pts	P159H	0.230	Loss of Loop (Pr = 0.27 | P = 0.03); Loss of Relative_solvent_accessibility (Pr = 0.27 | P = 0.02); Altered Cytoplasmic_loop (Pr = 0.22 | P = 3.2e-03)	Altered Motifs (ELME000064:CK2 phosphorylation site; ELME000106:Substrate recognition site that interacts with cyclin and thereby increases phosphorylation by cyclin/cdk complexes. Predicted proteins should have a CDK phosphorylation site. Also used by cyclin/cdk inhibitors.; ELME000239:The USP7 NTD domain binding motif variant based on the MDM2 and P53 interactions.; ELME000337:NEK2 phosphorylation motif with specific set of residues in the +1 and +2 position to compensate for less favorable residues in the -3 position.)	Predicted conservation scores
Danio_rerio_pts	P159H	# Altered Effect (Pr = 0.27)
Danio_rerio_pts	P159H	# |---->Altered Motifs (ELME000064|ELME000106|ELME000239|ELME000337)
Danio_rerio_pts	P159H	# |---->Altered Structure_and_dynamics (Pr = 0.27)-------------------------------------------------------|
Danio_rerio_pts	P159H	# | |---->Loss of Relative_solvent_accessibility (Pr = 0.27 | P = 0.02) |
Danio_rerio_pts	P159H	# | |---->Altered Secondary_structure (Pr = 0.27) |
Danio_rerio_pts	P159H	# | | |---->Loss of Loop (Pr = 0.27 | P = 0.03) |
Danio_rerio_pts	P159H	# | | |
Danio_rerio_pts	P159H	# | |---->Altered Stability_and_conformational_flexibility (Pr = 0.22) |
Danio_rerio_pts	P159H	# | | |---->Altered Conformational_flexibility (Pr = 0.22) |
Danio_rerio_pts	P159H	# | | |
Danio_rerio_pts	P159H	# | |---->Altered Special_structural_signatures (Pr = 0.22) |
Danio_rerio_pts	P159H	# | |---->Altered Signal_peptide (Pr = 0.00) |
Danio_rerio_pts	P159H	# | | |
Danio_rerio_pts	P159H	# | |---->Altered Transmembrane_protein (Pr = 0.22) |
Danio_rerio_pts	P159H	# | |---->Altered Non-cytoplasmic_loop (Pr = 0.22 | P = 3.2e-03) |
Danio_rerio_pts	P159H	# | |
Danio_rerio_pts	P159H	# |---->Altered Functional_residue (Pr = 0.18) |
Danio_rerio_pts	P159H	# |---->Altered Macromolecular_binding (Pr = 0.18) |
Danio_rerio_pts	P159H	# | |---->Altered Protein_binding (Pr = 0.18) |
Danio_rerio_pts	P159H	# | |---->Altered Disordered_interface (Pr = 0.03) |
Danio_rerio_pts	P159H	# | | |
Danio_rerio_pts	P159H	# | |---->Altered Ordered_interface (Pr = 0.18) |
Danio_rerio_pts	P159H	# | |
Danio_rerio_pts	P159H	# |---->Altered Metal_binding (Pr = 0.11)<---------------------------------------------------------|
Danio_rerio_pts	P159H	# |
Danio_rerio_pts	P159H	# |---->Altered PTM_site (Pr = 0.17)
Danio_rerio_pts	D171A	0.499	Altered PPI_residue (Pr = 0.27 | P = 0.05); Loss of Sulfation at Y168 (Pr = 0.02 | P = 0.04)	Altered Motifs (PS00005:Protein kinase C phosphorylation site)	Predicted conservation scores
Danio_rerio_pts	D171A	# Altered Effect (Pr = 0.27)
Danio_rerio_pts	D171A	# |---->Altered Motifs (PS00005)
Danio_rerio_pts	D171A	# |---->Altered Structure_and_dynamics (Pr = 0.24)-------------------------------------------------------|
Danio_rerio_pts	D171A	# | |---->Altered Secondary_structure (Pr = 0.24) |
Danio_rerio_pts	D171A	# | | |
Danio_rerio_pts	D171A	# | |---->Altered Stability_and_conformational_flexibility (Pr = 0.15) |
Danio_rerio_pts	D171A	# | | |---->Altered Conformational_flexibility (Pr = 0.15) |
Danio_rerio_pts	D171A	# | | |
Danio_rerio_pts	D171A	# | |---->Altered Special_structural_signatures (Pr = 0.06) |
Danio_rerio_pts	D171A	# | |---->Altered Signal_peptide (Pr = 0.00) |
Danio_rerio_pts	D171A	# | | |
Danio_rerio_pts	D171A	# | |---->Altered Transmembrane_protein (Pr = 0.04) |
Danio_rerio_pts	D171A	# | |
Danio_rerio_pts	D171A	# |---->Altered Functional_residue (Pr = 0.27) |
Danio_rerio_pts	D171A	# |---->Altered Macromolecular_binding (Pr = 0.27) |
Danio_rerio_pts	D171A	# | |---->Altered Protein_binding (Pr = 0.27) |
Danio_rerio_pts	D171A	# | |---->Altered Disordered_interface (Pr = 0.08) |
Danio_rerio_pts	D171A	# | | |
Danio_rerio_pts	D171A	# | |---->Altered Ordered_interface (Pr = 0.27) |
Danio_rerio_pts	D171A	# | |---->Altered PPI_residue (Pr = 0.27 | P = 0.05) |
Danio_rerio_pts	D171A	# | |
Danio_rerio_pts	D171A	# |---->Altered Metal_binding (Pr = 0.16)<---------------------------------------------------------|
Danio_rerio_pts	D171A	# |
Danio_rerio_pts	D171A	# |---->Altered PTM_site (Pr = 0.12)
Danio_rerio_pts	D171A	# |---->Loss of Sulfation at Y168 (Pr = 0.02 | P = 0.04)
Danio_rerio_qdprb1	R27K	0.430	Gain of Relative_solvent_accessibility (Pr = 0.35 | P = 1.2e-03); Altered Cytoplasmic_loop (Pr = 0.26 | P = 1.1e-03); Loss of Sodium_binding at W31 (Pr = 0.23 | P = 0.02); Gain of Acetylation at R27 (Pr = 0.21 | P = 0.03); Gain of Potassium_binding at W31 (Pr = 0.17 | P = 0.01); Gain of Pyrrolidone_carboxylic_acid at Q24 (Pr = 0.07 | P = 0.02)	Altered Motifs (ELME000182:STAT5 Src Homology 2 (SH2) domain binding motif.)	Predicted conservation scores
Danio_rerio_qdprb1	R27K	# Altered Effect (Pr = 0.35)
Danio_rerio_qdprb1	R27K	# |---->Altered Motifs (ELME000182)
Danio_rerio_qdprb1	R27K	# |---->Altered Structure_and_dynamics (Pr = 0.35)----------------------------------------------------------|
Danio_rerio_qdprb1	R27K	# | |---->Gain of Relative_solvent_accessibility (Pr = 0.35 | P = 1.2e-03) |
Danio_rerio_qdprb1	R27K	# | |---->Altered Secondary_structure (Pr = 0.25) |
Danio_rerio_qdprb1	R27K	# | | |
Danio_rerio_qdprb1	R27K	# | |---->Altered Stability_and_conformational_flexibility (Pr = 0.11) |
Danio_rerio_qdprb1	R27K	# | | |---->Altered Conformational_flexibility (Pr = 0.11) |
Danio_rerio_qdprb1	R27K	# | | |
Danio_rerio_qdprb1	R27K	# | |---->Altered Special_structural_signatures (Pr = 0.26) |
Danio_rerio_qdprb1	R27K	# | |---->Altered Signal_peptide (Pr = 0.00) |
Danio_rerio_qdprb1	R27K	# | | |
Danio_rerio_qdprb1	R27K	# | |---->Altered Transmembrane_protein (Pr = 0.26) |
Danio_rerio_qdprb1	R27K	# | |---->Altered Non-cytoplasmic_loop (Pr = 0.26 | P = 1.1e-03) |
Danio_rerio_qdprb1	R27K	# | |
Danio_rerio_qdprb1	R27K	# |---->Altered Functional_residue (Pr = 0.23) |
Danio_rerio_qdprb1	R27K	# |---->Altered Macromolecular_binding (Pr = 0.20) |
Danio_rerio_qdprb1	R27K	# | |---->Altered Protein_binding (Pr = 0.20) |
Danio_rerio_qdprb1	R27K	# | |---->Altered Disordered_interface (Pr = 0.12) |
Danio_rerio_qdprb1	R27K	# | | |
Danio_rerio_qdprb1	R27K	# | |---->Altered Ordered_interface (Pr = 0.20) |
Danio_rerio_qdprb1	R27K	# | |
Danio_rerio_qdprb1	R27K	# |---->Altered Metal_binding (Pr = 0.23)<------------------------------------------------------------|
Danio_rerio_qdprb1	R27K	# | |---->Gain of Potassium_binding at W31 (Pr = 0.17 | P = 0.01)
Danio_rerio_qdprb1	R27K	# | |---->Loss of Sodium_binding at W31 (Pr = 0.23 | P = 0.02)
Danio_rerio_qdprb1	R27K	# |
Danio_rerio_qdprb1	R27K	# |---->Altered PTM_site (Pr = 0.21)
Danio_rerio_qdprb1	R27K	# |---->Gain of Acetylation at R27 (Pr = 0.21 | P = 0.03)
Danio_rerio_qdprb1	R27K	# |---->Gain of Pyrrolidone_carboxylic_acid at Q24 (Pr = 0.07 | P = 0.02)
Danio_rerio_qdprb1	E73D	0.292	Gain of Relative_solvent_accessibility (Pr = 0.33 | P = 3.3e-03); Gain of Sodium_binding at E77 (Pr = 0.30 | P = 2.7e-03); Gain of Potassium_binding at E78 (Pr = 0.29 | P = 9.5e-04); Altered Cytoplasmic_loop (Pr = 0.11 | P = 0.04)	Altered Motifs (ELME000149:Sorting and internalisation signal found in the cytoplasmic juxta-membrane region of type I transmembrane proteins. Targets them from the Trans Golgi Network to the lysosomal-endosomal-melanosomal compartments. Interacts with adaptor protein (AP) complexes)	Predicted conservation scores
Danio_rerio_qdprb1	E73D	# Altered Effect (Pr = 0.33)
Danio_rerio_qdprb1	E73D	# |---->Altered Motifs (ELME000149)
Danio_rerio_qdprb1	E73D	# |---->Altered Structure_and_dynamics (Pr = 0.33)----------------------------------------------------------|
Danio_rerio_qdprb1	E73D	# | |---->Gain of Relative_solvent_accessibility (Pr = 0.33 | P = 3.3e-03) |
Danio_rerio_qdprb1	E73D	# | |---->Altered Secondary_structure (Pr = 0.25) |
Danio_rerio_qdprb1	E73D	# | | |
Danio_rerio_qdprb1	E73D	# | |---->Altered Stability_and_conformational_flexibility (Pr = 0.20) |
Danio_rerio_qdprb1	E73D	# | | |---->Altered Conformational_flexibility (Pr = 0.20) |
Danio_rerio_qdprb1	E73D	# | | |
Danio_rerio_qdprb1	E73D	# | |---->Altered Special_structural_signatures (Pr = 0.22) |
Danio_rerio_qdprb1	E73D	# | |---->Altered Signal_peptide (Pr = 0.00) |
Danio_rerio_qdprb1	E73D	# | | |
Danio_rerio_qdprb1	E73D	# | |---->Altered Transmembrane_protein (Pr = 0.22) |
Danio_rerio_qdprb1	E73D	# | |---->Altered Non-cytoplasmic_loop (Pr = 0.11 | P = 0.04) |
Danio_rerio_qdprb1	E73D	# | |
Danio_rerio_qdprb1	E73D	# |---->Altered Functional_residue (Pr = 0.30) |
Danio_rerio_qdprb1	E73D	# |---->Altered Macromolecular_binding (Pr = 0.15) |
Danio_rerio_qdprb1	E73D	# | |---->Altered Protein_binding (Pr = 0.15) |
Danio_rerio_qdprb1	E73D	# | |---->Altered Disordered_interface (Pr = 0.04) |
Danio_rerio_qdprb1	E73D	# | | |
Danio_rerio_qdprb1	E73D	# | |---->Altered Ordered_interface (Pr = 0.15) |
Danio_rerio_qdprb1	E73D	# | |
Danio_rerio_qdprb1	E73D	# |---->Altered Metal_binding (Pr = 0.30)<------------------------------------------------------------|
Danio_rerio_qdprb1	E73D	# | |---->Gain of Potassium_binding at E78 (Pr = 0.29 | P = 9.5e-04)
Danio_rerio_qdprb1	E73D	# | |---->Gain of Sodium_binding at E77 (Pr = 0.30 | P = 2.7e-03)
Danio_rerio_qdprb1	E73D	# |
Danio_rerio_qdprb1	E73D	# |---->Altered PTM_site (Pr = 0.11)
Danio_rerio_qdprb1	L84F	0.664	Loss of Catalytic_site at G88 (Pr = 0.31 | P = 1.6e-03); Loss of Sodium_binding at D81 (Pr = 0.28 | P = 5.6e-03); Loss of Relative_solvent_accessibility (Pr = 0.25 | P = 0.04); Loss of Manganese_binding at D81 (Pr = 0.25 | P = 0.01); Altered Cytoplasmic_loop (Pr = 0.22 | P = 3.2e-03); Loss of Potassium_binding at K79 (Pr = 0.15 | P = 0.02)	Altered Motifs (None)	Predicted conservation scores
Danio_rerio_qdprb1	L84F	# Altered Effect (Pr = 0.31)
Danio_rerio_qdprb1	L84F	# |---->Altered Motifs (None)
Danio_rerio_qdprb1	L84F	# |---->Altered Structure_and_dynamics (Pr = 0.28)-------------------------------------------------------|
Danio_rerio_qdprb1	L84F	# | |---->Loss of Relative_solvent_accessibility (Pr = 0.25 | P = 0.04) |
Danio_rerio_qdprb1	L84F	# | |---->Altered Secondary_structure (Pr = 0.26) |
Danio_rerio_qdprb1	L84F	# | | |
Danio_rerio_qdprb1	L84F	# | |---->Altered Stability_and_conformational_flexibility (Pr = 0.17) |
Danio_rerio_qdprb1	L84F	# | | |---->Altered Conformational_flexibility (Pr = 0.17) |
Danio_rerio_qdprb1	L84F	# | | |
Danio_rerio_qdprb1	L84F	# | |---->Altered Special_structural_signatures (Pr = 0.22) |
Danio_rerio_qdprb1	L84F	# | |---->Altered Signal_peptide (Pr = 0.00) |
Danio_rerio_qdprb1	L84F	# | | |
Danio_rerio_qdprb1	L84F	# | |---->Altered Transmembrane_protein (Pr = 0.22) |
Danio_rerio_qdprb1	L84F	# | |---->Altered Non-cytoplasmic_loop (Pr = 0.22 | P = 3.2e-03) |
Danio_rerio_qdprb1	L84F	# | |
Danio_rerio_qdprb1	L84F	# |---->Altered Functional_residue (Pr = 0.31) |
Danio_rerio_qdprb1	L84F	# |---->Loss of Catalytic_site at G88 (Pr = 0.31 | P = 1.6e-03) |
Danio_rerio_qdprb1	L84F	# |---->Altered Macromolecular_binding (Pr = 0.24) |
Danio_rerio_qdprb1	L84F	# | |---->Altered Protein_binding (Pr = 0.24) |
Danio_rerio_qdprb1	L84F	# | |---->Altered Disordered_interface (Pr = 0.04) |
Danio_rerio_qdprb1	L84F	# | | |
Danio_rerio_qdprb1	L84F	# | |---->Altered Ordered_interface (Pr = 0.24) |
Danio_rerio_qdprb1	L84F	# | |
Danio_rerio_qdprb1	L84F	# |---->Altered Metal_binding (Pr = 0.28)<---------------------------------------------------------|
Danio_rerio_qdprb1	L84F	# | |---->Loss of Manganese_binding at D81 (Pr = 0.25 | P = 0.01)
Danio_rerio_qdprb1	L84F	# | |---->Loss of Potassium_binding at K79 (Pr = 0.15 | P = 0.02)
Danio_rerio_qdprb1	L84F	# | |---->Loss of Sodium_binding at D81 (Pr = 0.28 | P = 5.6e-03)
Danio_rerio_qdprb1	L84F	# |
Danio_rerio_qdprb1	L84F	# |---->Altered PTM_site (Pr = 0.09)
Danio_rerio_qdprb1	Y101F	0.185	Altered Cytoplasmic_loop (Pr = 0.29 | P = 2.9e-04); Loss of Relative_solvent_accessibility (Pr = 0.26 | P = 0.03); Gain of Acetylation at K102 (Pr = 0.20 | P = 0.04)	Altered Motifs (ELME000084:GRB2-like Src Homology 2 (SH2) domains binding motif.; ELME000106:Substrate recognition site that interacts with cyclin and thereby increases phosphorylation by cyclin/cdk complexes. Predicted proteins should have a CDK phosphorylation site. Also used by cyclin/cdk inhibitors.; ELME000146:Subtilisin/kexin isozyme-1 (SKI1) cleavage site ([RK]-X-[hydrophobic]-[LTKF]-|-X); ELME000173:Consensus derived from reported natural interactors which do not match the Mode 1 and Mode 2 ligands.; ELME000317:Motif binding to the dorsal surface of eIF4E.)	Predicted conservation scores
Danio_rerio_qdprb1	Y101F	# Altered Effect (Pr = 0.29)
Danio_rerio_qdprb1	Y101F	# |---->Altered Motifs (ELME000084|ELME000106|ELME000146|ELME000173|ELME000317)
Danio_rerio_qdprb1	Y101F	# |---->Altered Structure_and_dynamics (Pr = 0.29)-------------------------------------------------------|
Danio_rerio_qdprb1	Y101F	# | |---->Loss of Relative_solvent_accessibility (Pr = 0.26 | P = 0.03) |
Danio_rerio_qdprb1	Y101F	# | |---->Altered Secondary_structure (Pr = 0.25) |
Danio_rerio_qdprb1	Y101F	# | | |
Danio_rerio_qdprb1	Y101F	# | |---->Altered Stability_and_conformational_flexibility (Pr = 0.21) |
Danio_rerio_qdprb1	Y101F	# | | |---->Altered Conformational_flexibility (Pr = 0.21) |
Danio_rerio_qdprb1	Y101F	# | | |
Danio_rerio_qdprb1	Y101F	# | |---->Altered Special_structural_signatures (Pr = 0.29) |
Danio_rerio_qdprb1	Y101F	# | |---->Altered Signal_peptide (Pr = 0.00) |
Danio_rerio_qdprb1	Y101F	# | | |
Danio_rerio_qdprb1	Y101F	# | |---->Altered Transmembrane_protein (Pr = 0.29) |
Danio_rerio_qdprb1	Y101F	# | |---->Altered Non-cytoplasmic_loop (Pr = 0.29 | P = 2.9e-04) |
Danio_rerio_qdprb1	Y101F	# | |
Danio_rerio_qdprb1	Y101F	# |---->Altered Functional_residue (Pr = 0.22) |
Danio_rerio_qdprb1	Y101F	# |---->Altered Macromolecular_binding (Pr = 0.22) |
Danio_rerio_qdprb1	Y101F	# | |---->Altered Protein_binding (Pr = 0.22) |
Danio_rerio_qdprb1	Y101F	# | |---->Altered Disordered_interface (Pr = 0.12) |
Danio_rerio_qdprb1	Y101F	# | | |
Danio_rerio_qdprb1	Y101F	# | |---->Altered Ordered_interface (Pr = 0.22) |
Danio_rerio_qdprb1	Y101F	# | |
Danio_rerio_qdprb1	Y101F	# |---->Altered Metal_binding (Pr = 0.09)<---------------------------------------------------------|
Danio_rerio_qdprb1	Y101F	# |
Danio_rerio_qdprb1	Y101F	# |---->Altered PTM_site (Pr = 0.20)
Danio_rerio_qdprb1	Y101F	# |---->Gain of Acetylation at K102 (Pr = 0.20 | P = 0.04)
Danio_rerio_qdprb1	A156S	0.728	Loss of Catalytic_site at K154 (Pr = 0.25 | P = 5.1e-03); Altered DNA_binding (Pr = 0.15 | P = 0.04)	Altered Motifs (ELME000239:The USP7 NTD domain binding motif variant based on the MDM2 and P53 interactions.; ELME000337:NEK2 phosphorylation motif with specific set of residues in the +1 and +2 position to compensate for less favorable residues in the -3 position.; PS00008:N-myristoylation site; PS00061:Short-chain dehydrogenases/reductases family signature)	Predicted conservation scores
Danio_rerio_qdprb1	A156S	# Altered Effect (Pr = 0.26)
Danio_rerio_qdprb1	A156S	# |---->Altered Motifs (ELME000239|ELME000337|PS00008|PS00061)
Danio_rerio_qdprb1	A156S	# |---->Altered Structure_and_dynamics (Pr = 0.21)-------------------------------------------------------|
Danio_rerio_qdprb1	A156S	# | |---->Altered Secondary_structure (Pr = 0.20) |
Danio_rerio_qdprb1	A156S	# | | |
Danio_rerio_qdprb1	A156S	# | |---->Altered Stability_and_conformational_flexibility (Pr = 0.16) |
Danio_rerio_qdprb1	A156S	# | | |---->Altered Conformational_flexibility (Pr = 0.16) |
Danio_rerio_qdprb1	A156S	# | | |
Danio_rerio_qdprb1	A156S	# | |---->Altered Special_structural_signatures (Pr = 0.11) |
Danio_rerio_qdprb1	A156S	# | |---->Altered Signal_peptide (Pr = 0.00) |
Danio_rerio_qdprb1	A156S	# | | |
Danio_rerio_qdprb1	A156S	# | |---->Altered Transmembrane_protein (Pr = 0.11) |
Danio_rerio_qdprb1	A156S	# | |
Danio_rerio_qdprb1	A156S	# |---->Altered Functional_residue (Pr = 0.26) |
Danio_rerio_qdprb1	A156S	# |---->Loss of Catalytic_site at K154 (Pr = 0.25 | P = 5.1e-03) |
Danio_rerio_qdprb1	A156S	# |---->Altered Macromolecular_binding (Pr = 0.26) |
Danio_rerio_qdprb1	A156S	# | |---->Altered DNA_binding (Pr = 0.15 | P = 0.04) |
Danio_rerio_qdprb1	A156S	# | |---->Altered Protein_binding (Pr = 0.26) |
Danio_rerio_qdprb1	A156S	# | |---->Altered Disordered_interface (Pr = 0.03) |
Danio_rerio_qdprb1	A156S	# | | |
Danio_rerio_qdprb1	A156S	# | |---->Altered Ordered_interface (Pr = 0.26) |
Danio_rerio_qdprb1	A156S	# | |
Danio_rerio_qdprb1	A156S	# |---->Altered Metal_binding (Pr = 0.18)<---------------------------------------------------------|
Danio_rerio_qdprb1	A156S	# |
Danio_rerio_qdprb1	A156S	# |---->Altered PTM_site (Pr = 0.12)
Danio_rerio_qdprb1	P173L	0.322	Loss of B-factor (Pr = 0.26 | P = 0.04); Gain of Potassium_binding at L171 (Pr = 0.21 | P = 7.2e-03); Loss of GPI-anchor_amidation at N168 (Pr = 0.02 | P = 0.02)	Altered Motifs (ELME000239:The USP7 NTD domain binding motif variant based on the MDM2 and P53 interactions.; PS00008:N-myristoylation site)	Predicted conservation scores
Danio_rerio_qdprb1	P173L	# Altered Effect (Pr = 0.32)
Danio_rerio_qdprb1	P173L	# |---->Altered Motifs (ELME000239|PS00008)
Danio_rerio_qdprb1	P173L	# |---->Altered Structure_and_dynamics (Pr = 0.32)-------------------------------------------------------|
Danio_rerio_qdprb1	P173L	# | |---->Altered Secondary_structure (Pr = 0.25) |
Danio_rerio_qdprb1	P173L	# | | |
Danio_rerio_qdprb1	P173L	# | |---->Altered Stability_and_conformational_flexibility (Pr = 0.32) |
Danio_rerio_qdprb1	P173L	# | | |---->Altered Conformational_flexibility (Pr = 0.32) |
Danio_rerio_qdprb1	P173L	# | | |---->Loss of B-factor (Pr = 0.26 | P = 0.04) |
Danio_rerio_qdprb1	P173L	# | | |
Danio_rerio_qdprb1	P173L	# | |---->Altered Special_structural_signatures (Pr = 0.07) |
Danio_rerio_qdprb1	P173L	# | |---->Altered Signal_peptide (Pr = 0.00) |
Danio_rerio_qdprb1	P173L	# | | |
Danio_rerio_qdprb1	P173L	# | |---->Altered Transmembrane_protein (Pr = 0.07) |
Danio_rerio_qdprb1	P173L	# | |
Danio_rerio_qdprb1	P173L	# |---->Altered Functional_residue (Pr = 0.21) |
Danio_rerio_qdprb1	P173L	# |---->Altered Macromolecular_binding (Pr = 0.20) |
Danio_rerio_qdprb1	P173L	# | |---->Altered Protein_binding (Pr = 0.20) |
Danio_rerio_qdprb1	P173L	# | |---->Altered Disordered_interface (Pr = 0.05) |
Danio_rerio_qdprb1	P173L	# | | |
Danio_rerio_qdprb1	P173L	# | |---->Altered Ordered_interface (Pr = 0.20) |
Danio_rerio_qdprb1	P173L	# | |
Danio_rerio_qdprb1	P173L	# |---->Altered Metal_binding (Pr = 0.21)<---------------------------------------------------------|
Danio_rerio_qdprb1	P173L	# | |---->Gain of Potassium_binding at L171 (Pr = 0.21 | P = 7.2e-03)
Danio_rerio_qdprb1	P173L	# |
Danio_rerio_qdprb1	P173L	# |---->Altered PTM_site (Pr = 0.02)
Danio_rerio_qdprb1	P173L	# |---->Loss of GPI-anchor_amidation at N168 (Pr = 0.02 | P = 0.02)
Danio_rerio_qdprb1	S201C	0.667	Loss of Relative_solvent_accessibility (Pr = 0.48 | P = 2.0e-04); Gain of Zinc_binding at D198 (Pr = 0.44 | P = 6.8e-03); Altered PPI_residue (Pr = 0.38 | P = 2.5e-03); Loss of Sodium_binding at D196 (Pr = 0.37 | P = 7.3e-04); Altered Cytoplasmic_loop (Pr = 0.32 | P = 7.8e-05); Loss of Potassium_binding at V199 (Pr = 0.25 | P = 2.2e-03); Loss of Manganese_binding at D196 (Pr = 0.20 | P = 0.02); Loss of Nickel_binding at D196 (Pr = 0.19 | P = 0.03)	Altered Motifs (ELME000063:CK1 phosphorylation site; ELME000064:CK2 phosphorylation site; ELME000136:The Class IV WW domain interaction motif is recognised primarily by the Pin1 phosphorylation-dependent prolyl isomerase.; ELME000159:Proline-Directed Kinase (e.g. MAPK) phosphorylation site in higher eukaryotes.; ELME000220:Phosphothreonine motif binding a subset of FHA domains that have a preference for an acidic amino acid at the pT+3 position.; ELME000239:The USP7 NTD domain binding motif variant based on the MDM2 and P53 interactions.)	Predicted conservation scores
Danio_rerio_qdprb1	S201C	# Altered Effect (Pr = 0.48)
Danio_rerio_qdprb1	S201C	# |---->Altered Motifs (ELME000063|ELME000064|ELME000136|ELME000159|ELME000220|ELME000239)
Danio_rerio_qdprb1	S201C	# |---->Altered Structure_and_dynamics (Pr = 0.48)----------------------------------------------------------|
Danio_rerio_qdprb1	S201C	# | |---->Loss of Relative_solvent_accessibility (Pr = 0.48 | P = 2.0e-04) |
Danio_rerio_qdprb1	S201C	# | |---->Altered Secondary_structure (Pr = 0.26) |
Danio_rerio_qdprb1	S201C	# | | |
Danio_rerio_qdprb1	S201C	# | |---->Altered Stability_and_conformational_flexibility (Pr = 0.17) |
Danio_rerio_qdprb1	S201C	# | | |---->Altered Conformational_flexibility (Pr = 0.17) |
Danio_rerio_qdprb1	S201C	# | | |
Danio_rerio_qdprb1	S201C	# | |---->Altered Special_structural_signatures (Pr = 0.32) |
Danio_rerio_qdprb1	S201C	# | |---->Altered Signal_peptide (Pr = 0.00) |
Danio_rerio_qdprb1	S201C	# | | |
Danio_rerio_qdprb1	S201C	# | |---->Altered Transmembrane_protein (Pr = 0.32) |
Danio_rerio_qdprb1	S201C	# | |---->Altered Non-cytoplasmic_loop (Pr = 0.32 | P = 7.8e-05) |
Danio_rerio_qdprb1	S201C	# | |
Danio_rerio_qdprb1	S201C	# |---->Altered Functional_residue (Pr = 0.44) |
Danio_rerio_qdprb1	S201C	# |---->Altered Macromolecular_binding (Pr = 0.38) |
Danio_rerio_qdprb1	S201C	# | |---->Altered Protein_binding (Pr = 0.38) |
Danio_rerio_qdprb1	S201C	# | |---->Altered Disordered_interface (Pr = 0.12) |
Danio_rerio_qdprb1	S201C	# | | |
Danio_rerio_qdprb1	S201C	# | |---->Altered Ordered_interface (Pr = 0.38) |
Danio_rerio_qdprb1	S201C	# | |---->Altered PPI_residue (Pr = 0.38 | P = 2.5e-03) |
Danio_rerio_qdprb1	S201C	# | |
Danio_rerio_qdprb1	S201C	# |---->Altered Metal_binding (Pr = 0.44)<------------------------------------------------------------|
Danio_rerio_qdprb1	S201C	# | |---->Loss of Manganese_binding at D196 (Pr = 0.20 | P = 0.02)
Danio_rerio_qdprb1	S201C	# | |---->Loss of Nickel_binding at D196 (Pr = 0.19 | P = 0.03)
Danio_rerio_qdprb1	S201C	# | |---->Loss of Potassium_binding at V199 (Pr = 0.25 | P = 2.2e-03)
Danio_rerio_qdprb1	S201C	# | |---->Loss of Sodium_binding at D196 (Pr = 0.37 | P = 7.3e-04)
Danio_rerio_qdprb1	S201C	# | |---->Gain of Zinc_binding at D198 (Pr = 0.44 | P = 6.8e-03)
Danio_rerio_qdprb1	S201C	# |
Danio_rerio_qdprb1	S201C	# |---->Altered PTM_site (Pr = 0.06)
Danio_rerio_qdprb1	N220S	0.177	Loss of Relative_solvent_accessibility (Pr = 0.28 | P = 0.02); Gain of ADP-ribosylation at R221 (Pr = 0.24 | P = 0.01); Loss of Sodium_binding at N220 (Pr = 0.23 | P = 0.02); Altered Cytoplasmic_loop (Pr = 0.13 | P = 0.02); Gain of Catalytic_site at G225 (Pr = 0.13 | P = 0.03); Loss of Potassium_binding at G225 (Pr = 0.13 | P = 0.03); Loss of GPI-anchor_amidation at N220 (Pr = 0.01 | P = 0.03)	Altered Motifs (ELME000053:GSK3 phosphorylation recognition site; ELME000220:Phosphothreonine motif binding a subset of FHA domains that have a preference for an acidic amino acid at the pT+3 position.)	Predicted conservation scores
Danio_rerio_qdprb1	N220S	# Altered Effect (Pr = 0.28)
Danio_rerio_qdprb1	N220S	# |---->Altered Motifs (ELME000053|ELME000220)
Danio_rerio_qdprb1	N220S	# |---->Altered Structure_and_dynamics (Pr = 0.28)-------------------------------------------------------|
Danio_rerio_qdprb1	N220S	# | |---->Loss of Relative_solvent_accessibility (Pr = 0.28 | P = 0.02) |
Danio_rerio_qdprb1	N220S	# | |---->Altered Secondary_structure (Pr = 0.24) |
Danio_rerio_qdprb1	N220S	# | | |
Danio_rerio_qdprb1	N220S	# | |---->Altered Stability_and_conformational_flexibility (Pr = 0.28) |
Danio_rerio_qdprb1	N220S	# | | |---->Altered Conformational_flexibility (Pr = 0.28) |
Danio_rerio_qdprb1	N220S	# | | |
Danio_rerio_qdprb1	N220S	# | |---->Altered Special_structural_signatures (Pr = 0.14) |
Danio_rerio_qdprb1	N220S	# | |---->Altered Signal_peptide (Pr = 0.00) |
Danio_rerio_qdprb1	N220S	# | | |
Danio_rerio_qdprb1	N220S	# | |---->Altered Transmembrane_protein (Pr = 0.14) |
Danio_rerio_qdprb1	N220S	# | |---->Altered Non-cytoplasmic_loop (Pr = 0.13 | P = 0.02) |
Danio_rerio_qdprb1	N220S	# | |
Danio_rerio_qdprb1	N220S	# |---->Altered Functional_residue (Pr = 0.27) |
Danio_rerio_qdprb1	N220S	# |---->Gain of Catalytic_site at G225 (Pr = 0.13 | P = 0.03) |
Danio_rerio_qdprb1	N220S	# |---->Altered Macromolecular_binding (Pr = 0.27) |
Danio_rerio_qdprb1	N220S	# | |---->Altered Protein_binding (Pr = 0.27) |
Danio_rerio_qdprb1	N220S	# | |---->Altered Disordered_interface (Pr = 0.03) |
Danio_rerio_qdprb1	N220S	# | | |
Danio_rerio_qdprb1	N220S	# | |---->Altered Ordered_interface (Pr = 0.27) |
Danio_rerio_qdprb1	N220S	# | |
Danio_rerio_qdprb1	N220S	# |---->Altered Metal_binding (Pr = 0.23)<---------------------------------------------------------|
Danio_rerio_qdprb1	N220S	# | |---->Loss of Potassium_binding at G225 (Pr = 0.13 | P = 0.03)
Danio_rerio_qdprb1	N220S	# | |---->Loss of Sodium_binding at N220 (Pr = 0.23 | P = 0.02)
Danio_rerio_qdprb1	N220S	# |
Danio_rerio_qdprb1	N220S	# |---->Altered PTM_site (Pr = 0.24)
Danio_rerio_qdprb1	N220S	# |---->Gain of ADP-ribosylation at R221 (Pr = 0.24 | P = 0.01)
Danio_rerio_qdprb1	N220S	# |---->Loss of GPI-anchor_amidation at N220 (Pr = 0.01 | P = 0.03)
Danio_rerio_qdprb1	V242M	0.306	Altered Cytoplasmic_loop (Pr = 0.28 | P = 4.8e-04); Gain of Sodium_binding at T237 (Pr = 0.22 | P = 0.03); Loss of O-linked_glycosylation at T240 (Pr = 0.13 | P = 0.04)	Altered Motifs (ELME000052:Phosphothreonine motif binding a subset of FHA domains that show a preference for a large aliphatic amino acid at the pT+3 position.; ELME000091:The C-terminal class 2 PDZ-binding motif is classically represented by a pattern such as (VYF)X(VIL)*; ELME000136:The Class IV WW domain interaction motif is recognised primarily by the Pin1 phosphorylation-dependent prolyl isomerase.; ELME000159:Proline-Directed Kinase (e.g. MAPK) phosphorylation site in higher eukaryotes.)	Predicted conservation scores
Danio_rerio_qdprb1	V242M	# Altered Effect (Pr = 0.29)
Danio_rerio_qdprb1	V242M	# |---->Altered Motifs (ELME000052|ELME000091|ELME000136|ELME000159)
Danio_rerio_qdprb1	V242M	# |---->Altered Structure_and_dynamics (Pr = 0.29)-------------------------------------------------------|
Danio_rerio_qdprb1	V242M	# | |---->Altered Secondary_structure (Pr = 0.24) |
Danio_rerio_qdprb1	V242M	# | | |
Danio_rerio_qdprb1	V242M	# | |---->Altered Stability_and_conformational_flexibility (Pr = 0.29) |
Danio_rerio_qdprb1	V242M	# | | |---->Altered Conformational_flexibility (Pr = 0.29) |
Danio_rerio_qdprb1	V242M	# | | |
Danio_rerio_qdprb1	V242M	# | |---->Altered Special_structural_signatures (Pr = 0.28) |
Danio_rerio_qdprb1	V242M	# | |---->Altered Signal_peptide (Pr = 0.00) |
Danio_rerio_qdprb1	V242M	# | | |
Danio_rerio_qdprb1	V242M	# | |---->Altered Transmembrane_protein (Pr = 0.28) |
Danio_rerio_qdprb1	V242M	# | |---->Altered Non-cytoplasmic_loop (Pr = 0.28 | P = 4.8e-04) |
Danio_rerio_qdprb1	V242M	# | |
Danio_rerio_qdprb1	V242M	# |---->Altered Functional_residue (Pr = 0.27) |
Danio_rerio_qdprb1	V242M	# |---->Altered Macromolecular_binding (Pr = 0.27) |
Danio_rerio_qdprb1	V242M	# | |---->Altered Protein_binding (Pr = 0.27) |
Danio_rerio_qdprb1	V242M	# | |---->Altered Disordered_interface (Pr = 0.20) |
Danio_rerio_qdprb1	V242M	# | | |
Danio_rerio_qdprb1	V242M	# | |---->Altered Ordered_interface (Pr = 0.27) |
Danio_rerio_qdprb1	V242M	# | |
Danio_rerio_qdprb1	V242M	# |---->Altered Metal_binding (Pr = 0.22)<---------------------------------------------------------|
Danio_rerio_qdprb1	V242M	# | |---->Gain of Sodium_binding at T237 (Pr = 0.22 | P = 0.03)
Danio_rerio_qdprb1	V242M	# |
Danio_rerio_qdprb1	V242M	# |---->Altered PTM_site (Pr = 0.13)
Danio_rerio_qdprb1	V242M	# |---->Loss of O-linked_glycosylation at T240 (Pr = 0.13 | P = 0.04)
Danio_rerio_qdpra	V43G	0.700	Altered Cytoplasmic_loop (Pr = 0.28 | P = 4.8e-04); Gain of Sodium_binding at D41 (Pr = 0.26 | P = 0.01); Altered Stability (Pr = 0.22 | P = 0.01); Gain of Catalytic_site at D41 (Pr = 0.18 | P = 0.02); Loss of Manganese_binding at D41 (Pr = 0.15 | P = 0.04); Gain of Potassium_binding at D41 (Pr = 0.12 | P = 0.03); Gain of GPI-anchor_amidation at N45 (Pr = 0.01 | P = 0.04)	Altered Motifs (ELME000335:Inverted version of LIG_SUMO_SBM_1 that mediates binding to SUMO proteins non-covalently.)	Predicted conservation scores
Danio_rerio_qdpra	V43G	# Altered Effect (Pr = 0.28)
Danio_rerio_qdpra	V43G	# |---->Altered Motifs (ELME000335)
Danio_rerio_qdpra	V43G	# |---->Altered Structure_and_dynamics (Pr = 0.28)-------------------------------------------------------|
Danio_rerio_qdpra	V43G	# | |---->Altered Secondary_structure (Pr = 0.27) |
Danio_rerio_qdpra	V43G	# | | |
Danio_rerio_qdpra	V43G	# | |---->Altered Stability_and_conformational_flexibility (Pr = 0.24) |
Danio_rerio_qdpra	V43G	# | | |---->Altered Stability (Pr = 0.22 | P = 0.01) |
Danio_rerio_qdpra	V43G	# | | |---->Altered Conformational_flexibility (Pr = 0.24) |
Danio_rerio_qdpra	V43G	# | | |
Danio_rerio_qdpra	V43G	# | |---->Altered Special_structural_signatures (Pr = 0.28) |
Danio_rerio_qdpra	V43G	# | |---->Altered Signal_peptide (Pr = 0.00) |
Danio_rerio_qdpra	V43G	# | | |
Danio_rerio_qdpra	V43G	# | |---->Altered Transmembrane_protein (Pr = 0.28) |
Danio_rerio_qdpra	V43G	# | |---->Altered Non-cytoplasmic_loop (Pr = 0.28 | P = 4.8e-04) |
Danio_rerio_qdpra	V43G	# | |
Danio_rerio_qdpra	V43G	# |---->Altered Functional_residue (Pr = 0.26) |
Danio_rerio_qdpra	V43G	# |---->Gain of Catalytic_site at D41 (Pr = 0.18 | P = 0.02) |
Danio_rerio_qdpra	V43G	# |---->Altered Macromolecular_binding (Pr = 0.18) |
Danio_rerio_qdpra	V43G	# | |---->Altered Protein_binding (Pr = 0.18) |
Danio_rerio_qdpra	V43G	# | |---->Altered Disordered_interface (Pr = 0.06) |
Danio_rerio_qdpra	V43G	# | | |
Danio_rerio_qdpra	V43G	# | |---->Altered Ordered_interface (Pr = 0.18) |
Danio_rerio_qdpra	V43G	# | |
Danio_rerio_qdpra	V43G	# |---->Altered Metal_binding (Pr = 0.26)<---------------------------------------------------------|
Danio_rerio_qdpra	V43G	# | |---->Loss of Manganese_binding at D41 (Pr = 0.15 | P = 0.04)
Danio_rerio_qdpra	V43G	# | |---->Gain of Potassium_binding at D41 (Pr = 0.12 | P = 0.03)
Danio_rerio_qdpra	V43G	# | |---->Gain of Sodium_binding at D41 (Pr = 0.26 | P = 0.01)
Danio_rerio_qdpra	V43G	# |
Danio_rerio_qdpra	V43G	# |---->Altered PTM_site (Pr = 0.09)
Danio_rerio_qdpra	V43G	# |---->Gain of GPI-anchor_amidation at N45 (Pr = 0.01 | P = 0.04)
Danio_rerio_qdpra	A72S	0.174	Gain of Relative_solvent_accessibility (Pr = 0.35 | P = 1.5e-03); Gain of Potassium_binding at E77 (Pr = 0.31 | P = 4.8e-04); Altered Cytoplasmic_loop (Pr = 0.28 | P = 4.6e-04); Gain of Sodium_binding at G76 (Pr = 0.25 | P = 0.01); Gain of Manganese_binding at E77 (Pr = 0.13 | P = 0.05); Gain of Copper_binding at E77 (Pr = 0.06 | P = 0.03)	Altered Motifs (ELME000052:Phosphothreonine motif binding a subset of FHA domains that show a preference for a large aliphatic amino acid at the pT+3 position.; ELME000053:GSK3 phosphorylation recognition site; ELME000063:CK1 phosphorylation site; ELME000149:Sorting and internalisation signal found in the cytoplasmic juxta-membrane region of type I transmembrane proteins. Targets them from the Trans Golgi Network to the lysosomal-endosomal-melanosomal compartments. Interacts with adaptor protein (AP) complexes)	Predicted conservation scores
Danio_rerio_qdpra	A72S	# Altered Effect (Pr = 0.35)
Danio_rerio_qdpra	A72S	# |---->Altered Motifs (ELME000052|ELME000053|ELME000063|ELME000149)
Danio_rerio_qdpra	A72S	# |---->Altered Structure_and_dynamics (Pr = 0.35)----------------------------------------------------------|
Danio_rerio_qdpra	A72S	# | |---->Gain of Relative_solvent_accessibility (Pr = 0.35 | P = 1.5e-03) |
Danio_rerio_qdpra	A72S	# | |---->Altered Secondary_structure (Pr = 0.23) |
Danio_rerio_qdpra	A72S	# | | |
Danio_rerio_qdpra	A72S	# | |---->Altered Stability_and_conformational_flexibility (Pr = 0.19) |
Danio_rerio_qdpra	A72S	# | | |---->Altered Conformational_flexibility (Pr = 0.19) |
Danio_rerio_qdpra	A72S	# | | |
Danio_rerio_qdpra	A72S	# | |---->Altered Special_structural_signatures (Pr = 0.28) |
Danio_rerio_qdpra	A72S	# | |---->Altered Signal_peptide (Pr = 0.00) |
Danio_rerio_qdpra	A72S	# | | |
Danio_rerio_qdpra	A72S	# | |---->Altered Transmembrane_protein (Pr = 0.28) |
Danio_rerio_qdpra	A72S	# | |---->Altered Non-cytoplasmic_loop (Pr = 0.28 | P = 4.6e-04) |
Danio_rerio_qdpra	A72S	# | |
Danio_rerio_qdpra	A72S	# |---->Altered Functional_residue (Pr = 0.31) |
Danio_rerio_qdpra	A72S	# |---->Altered Macromolecular_binding (Pr = 0.24) |
Danio_rerio_qdpra	A72S	# | |---->Altered Protein_binding (Pr = 0.24) |
Danio_rerio_qdpra	A72S	# | |---->Altered Disordered_interface (Pr = 0.03) |
Danio_rerio_qdpra	A72S	# | | |
Danio_rerio_qdpra	A72S	# | |---->Altered Ordered_interface (Pr = 0.24) |
Danio_rerio_qdpra	A72S	# | |
Danio_rerio_qdpra	A72S	# |---->Altered Metal_binding (Pr = 0.31)<------------------------------------------------------------|
Danio_rerio_qdpra	A72S	# | |---->Gain of Copper_binding at E77 (Pr = 0.06 | P = 0.03)
Danio_rerio_qdpra	A72S	# | |---->Gain of Manganese_binding at E77 (Pr = 0.13 | P = 0.05)
Danio_rerio_qdpra	A72S	# | |---->Gain of Potassium_binding at E77 (Pr = 0.31 | P = 4.8e-04)
Danio_rerio_qdpra	A72S	# | |---->Gain of Sodium_binding at G76 (Pr = 0.25 | P = 0.01)
Danio_rerio_qdpra	A72S	# |
Danio_rerio_qdpra	A72S	# |---->Altered PTM_site (Pr = 0.15)
Danio_rerio_qdpra	D81E	0.789	Loss of Manganese_binding at D81 (Pr = 0.33 | P = 2.6e-03); Loss of Nickel_binding at D81 (Pr = 0.31 | P = 3.8e-03); Loss of Sodium_binding at D81 (Pr = 0.31 | P = 3.2e-03); Loss of Zinc_binding at H78 (Pr = 0.28 | P = 0.02); Loss of Potassium_binding at H78 (Pr = 0.26 | P = 1.6e-03); Altered Cytoplasmic_loop (Pr = 0.26 | P = 1.1e-03); Loss of Relative_solvent_accessibility (Pr = 0.25 | P = 0.03); Gain of SUMOylation at K79 (Pr = 0.20 | P = 0.03); Gain of Catalytic_site at D81 (Pr = 0.19 | P = 0.01); Loss of Copper_binding at H78 (Pr = 0.06 | P = 0.03)	Altered Motifs (ELME000148:The engrailed homology domain 1 motif is found in homeodomain containing active repressors and other transcription families - and allows for the recruitment of Groucho/TLE corepressors.)	Predicted conservation scores
Danio_rerio_qdpra	D81E	# Altered Effect (Pr = 0.33)
Danio_rerio_qdpra	D81E	# |---->Altered Motifs (ELME000148)
Danio_rerio_qdpra	D81E	# |---->Altered Structure_and_dynamics (Pr = 0.33)-------------------------------------------------------|
Danio_rerio_qdpra	D81E	# | |---->Loss of Relative_solvent_accessibility (Pr = 0.25 | P = 0.03) |
Danio_rerio_qdpra	D81E	# | |---->Altered Secondary_structure (Pr = 0.25) |
Danio_rerio_qdpra	D81E	# | | |
Danio_rerio_qdpra	D81E	# | |---->Altered Stability_and_conformational_flexibility (Pr = 0.16) |
Danio_rerio_qdpra	D81E	# | | |---->Altered Conformational_flexibility (Pr = 0.16) |
Danio_rerio_qdpra	D81E	# | | |
Danio_rerio_qdpra	D81E	# | |---->Altered Special_structural_signatures (Pr = 0.26) |
Danio_rerio_qdpra	D81E	# | |---->Altered Signal_peptide (Pr = 0.00) |
Danio_rerio_qdpra	D81E	# | | |
Danio_rerio_qdpra	D81E	# | |---->Altered Transmembrane_protein (Pr = 0.26) |
Danio_rerio_qdpra	D81E	# | |---->Altered Non-cytoplasmic_loop (Pr = 0.26 | P = 1.1e-03) |
Danio_rerio_qdpra	D81E	# | |
Danio_rerio_qdpra	D81E	# |---->Altered Functional_residue (Pr = 0.33) |
Danio_rerio_qdpra	D81E	# |---->Gain of Catalytic_site at D81 (Pr = 0.19 | P = 0.01) |
Danio_rerio_qdpra	D81E	# |---->Altered Macromolecular_binding (Pr = 0.25) |
Danio_rerio_qdpra	D81E	# | |---->Altered Protein_binding (Pr = 0.25) |
Danio_rerio_qdpra	D81E	# | |---->Altered Disordered_interface (Pr = 0.01) |
Danio_rerio_qdpra	D81E	# | | |
Danio_rerio_qdpra	D81E	# | |---->Altered Ordered_interface (Pr = 0.25) |
Danio_rerio_qdpra	D81E	# | |
Danio_rerio_qdpra	D81E	# |---->Altered Metal_binding (Pr = 0.33)<---------------------------------------------------------|
Danio_rerio_qdpra	D81E	# | |---->Loss of Copper_binding at H78 (Pr = 0.06 | P = 0.03)
Danio_rerio_qdpra	D81E	# | |---->Loss of Manganese_binding at D81 (Pr = 0.33 | P = 2.6e-03)
Danio_rerio_qdpra	D81E	# | |---->Loss of Nickel_binding at D81 (Pr = 0.31 | P = 3.8e-03)
Danio_rerio_qdpra	D81E	# | |---->Loss of Potassium_binding at H78 (Pr = 0.26 | P = 1.6e-03)
Danio_rerio_qdpra	D81E	# | |---->Loss of Sodium_binding at D81 (Pr = 0.31 | P = 3.2e-03)
Danio_rerio_qdpra	D81E	# | |---->Loss of Zinc_binding at H78 (Pr = 0.28 | P = 0.02)
Danio_rerio_qdpra	D81E	# |
Danio_rerio_qdpra	D81E	# |---->Altered PTM_site (Pr = 0.20)
Danio_rerio_qdpra	D81E	# |---->Gain of SUMOylation at K79 (Pr = 0.20 | P = 0.03)
Danio_rerio_qdpra	G143A	0.689	Loss of Loop (Pr = 0.30 | P = 6.6e-03); Loss of Relative_solvent_accessibility (Pr = 0.29 | P = 0.01); Gain of Helix (Pr = 0.28 | P = 0.02); Gain of Sodium_binding at D142 (Pr = 0.25 | P = 0.01); Gain of Ubiquitylation at K138 (Pr = 0.21 | P = 6.9e-03); Altered Cytoplasmic_loop (Pr = 0.20 | P = 5.1e-03); Gain of Potassium_binding at D142 (Pr = 0.19 | P = 0.01); Loss of Methylation at K138 (Pr = 0.14 | P = 0.02)	Altered Motifs (ELME000053:GSK3 phosphorylation recognition site; ELME000136:The Class IV WW domain interaction motif is recognised primarily by the Pin1 phosphorylation-dependent prolyl isomerase.; ELME000159:Proline-Directed Kinase (e.g. MAPK) phosphorylation site in higher eukaryotes.; ELME000287:These IBMs are found at the N-terminal regions of caspase subunits where they mediate the inhibition of activated caspases by binding to conserved surface grooves on type III BIR domains of Inhibitor of Apoptosis Proteins (IAPs).; PS00061:Short-chain dehydrogenases/reductases family signature)	Predicted conservation scores
Danio_rerio_qdpra	G143A	# Altered Effect (Pr = 0.30)
Danio_rerio_qdpra	G143A	# |---->Altered Motifs (ELME000053|ELME000136|ELME000159|ELME000287|PS00061)
Danio_rerio_qdpra	G143A	# |---->Altered Structure_and_dynamics (Pr = 0.30)-------------------------------------------------------|
Danio_rerio_qdpra	G143A	# | |---->Loss of Relative_solvent_accessibility (Pr = 0.29 | P = 0.01) |
Danio_rerio_qdpra	G143A	# | |---->Altered Secondary_structure (Pr = 0.30) |
Danio_rerio_qdpra	G143A	# | | |---->Gain of Helix (Pr = 0.28 | P = 0.02) |
Danio_rerio_qdpra	G143A	# | | |---->Loss of Loop (Pr = 0.30 | P = 6.6e-03) |
Danio_rerio_qdpra	G143A	# | | |
Danio_rerio_qdpra	G143A	# | |---->Altered Stability_and_conformational_flexibility (Pr = 0.21) |
Danio_rerio_qdpra	G143A	# | | |---->Altered Conformational_flexibility (Pr = 0.21) |
Danio_rerio_qdpra	G143A	# | | |
Danio_rerio_qdpra	G143A	# | |---->Altered Special_structural_signatures (Pr = 0.20) |
Danio_rerio_qdpra	G143A	# | |---->Altered Signal_peptide (Pr = 0.00) |
Danio_rerio_qdpra	G143A	# | | |
Danio_rerio_qdpra	G143A	# | |---->Altered Transmembrane_protein (Pr = 0.20) |
Danio_rerio_qdpra	G143A	# | |---->Altered Non-cytoplasmic_loop (Pr = 0.20 | P = 5.1e-03) |
Danio_rerio_qdpra	G143A	# | |
Danio_rerio_qdpra	G143A	# |---->Altered Functional_residue (Pr = 0.26) |
Danio_rerio_qdpra	G143A	# |---->Altered Macromolecular_binding (Pr = 0.26) |
Danio_rerio_qdpra	G143A	# | |---->Altered Protein_binding (Pr = 0.26) |
Danio_rerio_qdpra	G143A	# | |---->Altered Disordered_interface (Pr = 0.09) |
Danio_rerio_qdpra	G143A	# | | |
Danio_rerio_qdpra	G143A	# | |---->Altered Ordered_interface (Pr = 0.26) |
Danio_rerio_qdpra	G143A	# | |
Danio_rerio_qdpra	G143A	# |---->Altered Metal_binding (Pr = 0.25)<---------------------------------------------------------|
Danio_rerio_qdpra	G143A	# | |---->Gain of Potassium_binding at D142 (Pr = 0.19 | P = 0.01)
Danio_rerio_qdpra	G143A	# | |---->Gain of Sodium_binding at D142 (Pr = 0.25 | P = 0.01)
Danio_rerio_qdpra	G143A	# |
Danio_rerio_qdpra	G143A	# |---->Altered PTM_site (Pr = 0.21)
Danio_rerio_qdpra	G143A	# |---->Loss of Methylation at K138 (Pr = 0.14 | P = 0.02)
Danio_rerio_qdpra	G143A	# |---->Gain of Ubiquitylation at K138 (Pr = 0.21 | P = 6.9e-03)
Danio_rerio_qdpra	Y213H	0.238	Altered PPI_residue (Pr = 0.29 | P = 0.03); Gain of Zinc_binding at E210 (Pr = 0.26 | P = 0.03); Gain of Relative_solvent_accessibility (Pr = 0.26 | P = 0.03); Gain of Sodium_binding at T217 (Pr = 0.25 | P = 0.01); Gain of Potassium_binding at A216 (Pr = 0.20 | P = 8.3e-03); Altered Cytoplasmic_loop (Pr = 0.12 | P = 0.03); Gain of Copper_binding at Y213 (Pr = 0.06 | P = 0.03)	Altered Motifs (None)	Predicted conservation scores
Danio_rerio_qdpra	Y213H	# Altered Effect (Pr = 0.29)
Danio_rerio_qdpra	Y213H	# |---->Altered Motifs (None)
Danio_rerio_qdpra	Y213H	# |---->Altered Structure_and_dynamics (Pr = 0.28)-------------------------------------------------------|
Danio_rerio_qdpra	Y213H	# | |---->Gain of Relative_solvent_accessibility (Pr = 0.26 | P = 0.03) |
Danio_rerio_qdpra	Y213H	# | |---->Altered Secondary_structure (Pr = 0.25) |
Danio_rerio_qdpra	Y213H	# | | |
Danio_rerio_qdpra	Y213H	# | |---->Altered Stability_and_conformational_flexibility (Pr = 0.28) |
Danio_rerio_qdpra	Y213H	# | | |---->Altered Conformational_flexibility (Pr = 0.28) |
Danio_rerio_qdpra	Y213H	# | | |
Danio_rerio_qdpra	Y213H	# | |---->Altered Special_structural_signatures (Pr = 0.22) |
Danio_rerio_qdpra	Y213H	# | |---->Altered Signal_peptide (Pr = 0.00) |
Danio_rerio_qdpra	Y213H	# | | |
Danio_rerio_qdpra	Y213H	# | |---->Altered Transmembrane_protein (Pr = 0.22) |
Danio_rerio_qdpra	Y213H	# | |---->Altered Non-cytoplasmic_loop (Pr = 0.12 | P = 0.03) |
Danio_rerio_qdpra	Y213H	# | |
Danio_rerio_qdpra	Y213H	# |---->Altered Functional_residue (Pr = 0.29) |
Danio_rerio_qdpra	Y213H	# |---->Altered Macromolecular_binding (Pr = 0.29) |
Danio_rerio_qdpra	Y213H	# | |---->Altered Protein_binding (Pr = 0.29) |
Danio_rerio_qdpra	Y213H	# | |---->Altered Disordered_interface (Pr = 0.09) |
Danio_rerio_qdpra	Y213H	# | | |
Danio_rerio_qdpra	Y213H	# | |---->Altered Ordered_interface (Pr = 0.29) |
Danio_rerio_qdpra	Y213H	# | |---->Altered PPI_residue (Pr = 0.29 | P = 0.03) |
Danio_rerio_qdpra	Y213H	# | |
Danio_rerio_qdpra	Y213H	# |---->Altered Metal_binding (Pr = 0.26)<---------------------------------------------------------|
Danio_rerio_qdpra	Y213H	# | |---->Gain of Copper_binding at Y213 (Pr = 0.06 | P = 0.03)
Danio_rerio_qdpra	Y213H	# | |---->Gain of Potassium_binding at A216 (Pr = 0.20 | P = 8.3e-03)
Danio_rerio_qdpra	Y213H	# | |---->Gain of Sodium_binding at T217 (Pr = 0.25 | P = 0.01)
Danio_rerio_qdpra	Y213H	# | |---->Gain of Zinc_binding at E210 (Pr = 0.26 | P = 0.03)
Danio_rerio_qdpra	Y213H	# |
Danio_rerio_qdpra	Y213H	# |---->Altered PTM_site (Pr = 0.06)
Danio_rerio_qdpra	V231E	0.796	Altered PPI_residue (Pr = 0.49 | P = 7.3e-05); Loss of Relative_solvent_accessibility (Pr = 0.40 | P = 7.5e-04); Altered Cytoplasmic_loop (Pr = 0.38 | P = 9.7e-06); Gain of Intrinsic_disorder (Pr = 0.30 | P = 0.05); Gain of B-factor (Pr = 0.24 | P = 0.04); Loss of Sodium_binding at T232 (Pr = 0.20 | P = 0.04); Altered Stability (Pr = 0.18 | P = 0.02); Loss of Potassium_binding at S226 (Pr = 0.12 | P = 0.03); Loss of Methylation at K236 (Pr = 0.11 | P = 0.03)	Altered Motifs (ELME000047:Clathrin box motif found on cargo adaptor proteins - it interacts with the beta propeller structure located at the N-terminus of Clathrin heavy chain.; ELME000053:GSK3 phosphorylation recognition site; ELME000333:Motif that mediates binding to SUMO proteins non-covalently.; ELME000336:NEK2 phosphorylation motif with preferred Phe - Leu or Met in the -3 position to compensate for less favorable residues in the +1 and +2 position.)	Predicted conservation scores
Danio_rerio_qdpra	V231E	# Altered Effect (Pr = 0.49)
Danio_rerio_qdpra	V231E	# |---->Altered Motifs (ELME000047|ELME000053|ELME000333|ELME000336)
Danio_rerio_qdpra	V231E	# |---->Altered Structure_and_dynamics (Pr = 0.40)----------------------------------------------------------|
Danio_rerio_qdpra	V231E	# | |---->Loss of Relative_solvent_accessibility (Pr = 0.40 | P = 7.5e-04) |
Danio_rerio_qdpra	V231E	# | |---->Altered Secondary_structure (Pr = 0.24) |
Danio_rerio_qdpra	V231E	# | | |
Danio_rerio_qdpra	V231E	# | |---->Altered Stability_and_conformational_flexibility (Pr = 0.30) |
Danio_rerio_qdpra	V231E	# | | |---->Altered Stability (Pr = 0.18 | P = 0.02) |
Danio_rerio_qdpra	V231E	# | | |---->Altered Conformational_flexibility (Pr = 0.30) |
Danio_rerio_qdpra	V231E	# | | |---->Gain of Intrinsic_disorder (Pr = 0.30 | P = 0.05) |
Danio_rerio_qdpra	V231E	# | | |---->Gain of B-factor (Pr = 0.24 | P = 0.04) |
Danio_rerio_qdpra	V231E	# | | |
Danio_rerio_qdpra	V231E	# | |---->Altered Special_structural_signatures (Pr = 0.38) |
Danio_rerio_qdpra	V231E	# | |---->Altered Signal_peptide (Pr = 0.00) |
Danio_rerio_qdpra	V231E	# | | |
Danio_rerio_qdpra	V231E	# | |---->Altered Transmembrane_protein (Pr = 0.38) |
Danio_rerio_qdpra	V231E	# | |---->Altered Non-cytoplasmic_loop (Pr = 0.38 | P = 9.7e-06) |
Danio_rerio_qdpra	V231E	# | |
Danio_rerio_qdpra	V231E	# |---->Altered Functional_residue (Pr = 0.49) |
Danio_rerio_qdpra	V231E	# |---->Altered Macromolecular_binding (Pr = 0.49) |
Danio_rerio_qdpra	V231E	# | |---->Altered Protein_binding (Pr = 0.49) |
Danio_rerio_qdpra	V231E	# | |---->Altered Disordered_interface (Pr = 0.13) |
Danio_rerio_qdpra	V231E	# | | |
Danio_rerio_qdpra	V231E	# | |---->Altered Ordered_interface (Pr = 0.49) |
Danio_rerio_qdpra	V231E	# | |---->Altered PPI_residue (Pr = 0.49 | P = 7.3e-05) |
Danio_rerio_qdpra	V231E	# | |
Danio_rerio_qdpra	V231E	# |---->Altered Metal_binding (Pr = 0.20)<------------------------------------------------------------|
Danio_rerio_qdpra	V231E	# | |---->Loss of Potassium_binding at S226 (Pr = 0.12 | P = 0.03)
Danio_rerio_qdpra	V231E	# | |---->Loss of Sodium_binding at T232 (Pr = 0.20 | P = 0.04)
Danio_rerio_qdpra	V231E	# |
Danio_rerio_qdpra	V231E	# |---->Altered PTM_site (Pr = 0.14)
Danio_rerio_qdpra	V231E	# |---->Loss of Methylation at K236 (Pr = 0.11 | P = 0.03)
Danio_rerio_rab11ba	I269M	0.154	Altered MoRF (Pr = 0.32 | P = 0.01); Loss of Phosphorylation at S273 (Pr = 0.27 | P = 0.03); Altered Cytoplasmic_loop (Pr = 0.22 | P = 3.3e-03); Altered DNA_binding (Pr = 0.19 | P = 0.02); Loss of Proteolytic_cleavage at R272 (Pr = 0.13 | P = 0.02)	Altered Motifs (None)	Predicted conservation scores
Danio_rerio_rab11ba	I269M	# Altered Effect (Pr = 0.32)
Danio_rerio_rab11ba	I269M	# |---->Altered Motifs (None)
Danio_rerio_rab11ba	I269M	# |---->Altered Structure_and_dynamics (Pr = 0.30)-------------------------------------------------------|
Danio_rerio_rab11ba	I269M	# | |---->Altered Secondary_structure (Pr = 0.26) |
Danio_rerio_rab11ba	I269M	# | | |
Danio_rerio_rab11ba	I269M	# | |---->Altered Stability_and_conformational_flexibility (Pr = 0.30) |
Danio_rerio_rab11ba	I269M	# | | |---->Altered Conformational_flexibility (Pr = 0.30) |
Danio_rerio_rab11ba	I269M	# | | |
Danio_rerio_rab11ba	I269M	# | |---->Altered Special_structural_signatures (Pr = 0.22) |
Danio_rerio_rab11ba	I269M	# | |---->Altered Signal_peptide (Pr = 0.00) |
Danio_rerio_rab11ba	I269M	# | | |
Danio_rerio_rab11ba	I269M	# | |---->Altered Transmembrane_protein (Pr = 0.22) |
Danio_rerio_rab11ba	I269M	# | |---->Altered Non-cytoplasmic_loop (Pr = 0.22 | P = 3.3e-03) |
Danio_rerio_rab11ba	I269M	# | |
Danio_rerio_rab11ba	I269M	# |---->Altered Functional_residue (Pr = 0.32) |
Danio_rerio_rab11ba	I269M	# |---->Altered Macromolecular_binding (Pr = 0.32) |
Danio_rerio_rab11ba	I269M	# | |---->Altered DNA_binding (Pr = 0.19 | P = 0.02) |
Danio_rerio_rab11ba	I269M	# | |---->Altered Protein_binding (Pr = 0.32) |
Danio_rerio_rab11ba	I269M	# | |---->Altered Disordered_interface (Pr = 0.32) |
Danio_rerio_rab11ba	I269M	# | | |---->Altered MoRF (Pr = 0.32 | P = 0.01) |
Danio_rerio_rab11ba	I269M	# | | |
Danio_rerio_rab11ba	I269M	# | |---->Altered Ordered_interface (Pr = 0.25) |
Danio_rerio_rab11ba	I269M	# | |
Danio_rerio_rab11ba	I269M	# |---->Altered Metal_binding (Pr = 0.07)<---------------------------------------------------------|
Danio_rerio_rab11ba	I269M	# |
Danio_rerio_rab11ba	I269M	# |---->Altered PTM_site (Pr = 0.27)
Danio_rerio_rab11ba	I269M	# |---->Loss of Phosphorylation at S273 (Pr = 0.27 | P = 0.03)
Danio_rerio_rab11ba	I269M	# |---->Loss of Proteolytic_cleavage at R272 (Pr = 0.13 | P = 0.02)
Danio_rerio_rab11ba	A270V	0.090	Altered MoRF (Pr = 0.34 | P = 0.01); Loss of Phosphorylation at S273 (Pr = 0.27 | P = 0.03); Altered Cytoplasmic_loop (Pr = 0.22 | P = 2.8e-03); Altered DNA_binding (Pr = 0.20 | P = 0.02); Gain of Proteolytic_cleavage at R272 (Pr = 0.15 | P = 0.01)	Altered Motifs (ELME000147:Site phosphorylated by the Polo-like kinase.; ELME000239:The USP7 NTD domain binding motif variant based on the MDM2 and P53 interactions.)	Predicted conservation scores
Danio_rerio_rab11ba	A270V	# Altered Effect (Pr = 0.34)
Danio_rerio_rab11ba	A270V	# |---->Altered Motifs (ELME000147|ELME000239)
Danio_rerio_rab11ba	A270V	# |---->Altered Structure_and_dynamics (Pr = 0.29)-------------------------------------------------------|
Danio_rerio_rab11ba	A270V	# | |---->Altered Secondary_structure (Pr = 0.26) |
Danio_rerio_rab11ba	A270V	# | | |
Danio_rerio_rab11ba	A270V	# | |---->Altered Stability_and_conformational_flexibility (Pr = 0.29) |
Danio_rerio_rab11ba	A270V	# | | |---->Altered Conformational_flexibility (Pr = 0.29) |
Danio_rerio_rab11ba	A270V	# | | |
Danio_rerio_rab11ba	A270V	# | |---->Altered Special_structural_signatures (Pr = 0.22) |
Danio_rerio_rab11ba	A270V	# | |---->Altered Signal_peptide (Pr = 0.00) |
Danio_rerio_rab11ba	A270V	# | | |
Danio_rerio_rab11ba	A270V	# | |---->Altered Transmembrane_protein (Pr = 0.22) |
Danio_rerio_rab11ba	A270V	# | |---->Altered Non-cytoplasmic_loop (Pr = 0.22 | P = 2.8e-03) |
Danio_rerio_rab11ba	A270V	# | |
Danio_rerio_rab11ba	A270V	# |---->Altered Functional_residue (Pr = 0.34) |
Danio_rerio_rab11ba	A270V	# |---->Altered Macromolecular_binding (Pr = 0.34) |
Danio_rerio_rab11ba	A270V	# | |---->Altered DNA_binding (Pr = 0.20 | P = 0.02) |
Danio_rerio_rab11ba	A270V	# | |---->Altered Protein_binding (Pr = 0.34) |
Danio_rerio_rab11ba	A270V	# | |---->Altered Disordered_interface (Pr = 0.34) |
Danio_rerio_rab11ba	A270V	# | | |---->Altered MoRF (Pr = 0.34 | P = 0.01) |
Danio_rerio_rab11ba	A270V	# | | |
Danio_rerio_rab11ba	A270V	# | |---->Altered Ordered_interface (Pr = 0.25) |
Danio_rerio_rab11ba	A270V	# | |
Danio_rerio_rab11ba	A270V	# |---->Altered Metal_binding (Pr = 0.07)<---------------------------------------------------------|
Danio_rerio_rab11ba	A270V	# |
Danio_rerio_rab11ba	A270V	# |---->Altered PTM_site (Pr = 0.27)
Danio_rerio_rab11ba	A270V	# |---->Loss of Phosphorylation at S273 (Pr = 0.27 | P = 0.03)
Danio_rerio_rab11ba	A270V	# |---->Gain of Proteolytic_cleavage at R272 (Pr = 0.15 | P = 0.01)
Danio_rerio_rab11ba	S273P	0.210	Loss of Phosphorylation at S273 (Pr = 0.46 | P = 5.1e-03); Altered Cytoplasmic_loop (Pr = 0.29 | P = 3.7e-04); Altered MoRF (Pr = 0.27 | P = 0.05); Loss of Proteolytic_cleavage at R272 (Pr = 0.14 | P = 0.01)	Altered Motifs (ELME000085:Glycosaminoglycan attachment site; ELME000147:Site phosphorylated by the Polo-like kinase.; ELME000239:The USP7 NTD domain binding motif variant based on the MDM2 and P53 interactions.; PS00006:Casein kinase II phosphorylation site)	Predicted conservation scores
Danio_rerio_rab11ba	S273P	# Altered Effect (Pr = 0.46)
Danio_rerio_rab11ba	S273P	# |---->Altered Motifs (ELME000085|ELME000147|ELME000239|PS00006)
Danio_rerio_rab11ba	S273P	# |---->Altered Structure_and_dynamics (Pr = 0.29)-------------------------------------------------------|
Danio_rerio_rab11ba	S273P	# | |---->Altered Secondary_structure (Pr = 0.26) |
Danio_rerio_rab11ba	S273P	# | | |
Danio_rerio_rab11ba	S273P	# | |---->Altered Stability_and_conformational_flexibility (Pr = 0.28) |
Danio_rerio_rab11ba	S273P	# | | |---->Altered Conformational_flexibility (Pr = 0.28) |
Danio_rerio_rab11ba	S273P	# | | |
Danio_rerio_rab11ba	S273P	# | |---->Altered Special_structural_signatures (Pr = 0.29) |
Danio_rerio_rab11ba	S273P	# | |---->Altered Signal_peptide (Pr = 0.00) |
Danio_rerio_rab11ba	S273P	# | | |
Danio_rerio_rab11ba	S273P	# | |---->Altered Transmembrane_protein (Pr = 0.29) |
Danio_rerio_rab11ba	S273P	# | |---->Altered Non-cytoplasmic_loop (Pr = 0.29 | P = 3.7e-04) |
Danio_rerio_rab11ba	S273P	# | |
Danio_rerio_rab11ba	S273P	# |---->Altered Functional_residue (Pr = 0.46) |
Danio_rerio_rab11ba	S273P	# |---->Altered Macromolecular_binding (Pr = 0.27) |
Danio_rerio_rab11ba	S273P	# | |---->Altered Protein_binding (Pr = 0.27) |
Danio_rerio_rab11ba	S273P	# | |---->Altered Disordered_interface (Pr = 0.27) |
Danio_rerio_rab11ba	S273P	# | | |---->Altered MoRF (Pr = 0.27 | P = 0.05) |
Danio_rerio_rab11ba	S273P	# | | |
Danio_rerio_rab11ba	S273P	# | |---->Altered Ordered_interface (Pr = 0.25) |
Danio_rerio_rab11ba	S273P	# | |
Danio_rerio_rab11ba	S273P	# |---->Altered Metal_binding (Pr = 0.14)<---------------------------------------------------------|
Danio_rerio_rab11ba	S273P	# |
Danio_rerio_rab11ba	S273P	# |---->Altered PTM_site (Pr = 0.46)
Danio_rerio_rab11ba	S273P	# |---->Loss of Phosphorylation at S273 (Pr = 0.46 | P = 5.1e-03)
Danio_rerio_rab11ba	S273P	# |---->Loss of Proteolytic_cleavage at R272 (Pr = 0.14 | P = 0.01)
Danio_rerio_rab11ba	A274G	0.074	Gain of Phosphorylation at S273 (Pr = 0.31 | P = 0.01); Altered Cytoplasmic_loop (Pr = 0.27 | P = 8.2e-04); Gain of Loop (Pr = 0.27 | P = 0.03); Loss of Proteolytic_cleavage at R272 (Pr = 0.13 | P = 0.02)	Altered Motifs (ELME000085:Glycosaminoglycan attachment site; ELME000147:Site phosphorylated by the Polo-like kinase.; ELME000239:The USP7 NTD domain binding motif variant based on the MDM2 and P53 interactions.; PS00006:Casein kinase II phosphorylation site)	Predicted conservation scores
Danio_rerio_rab11ba	A274G	# Altered Effect (Pr = 0.31)
Danio_rerio_rab11ba	A274G	# |---->Altered Motifs (ELME000085|ELME000147|ELME000239|PS00006)
Danio_rerio_rab11ba	A274G	# |---->Altered Structure_and_dynamics (Pr = 0.29)-------------------------------------------------------|
Danio_rerio_rab11ba	A274G	# | |---->Altered Secondary_structure (Pr = 0.27) |
Danio_rerio_rab11ba	A274G	# | | |---->Gain of Loop (Pr = 0.27 | P = 0.03) |
Danio_rerio_rab11ba	A274G	# | | |
Danio_rerio_rab11ba	A274G	# | |---->Altered Stability_and_conformational_flexibility (Pr = 0.29) |
Danio_rerio_rab11ba	A274G	# | | |---->Altered Conformational_flexibility (Pr = 0.29) |
Danio_rerio_rab11ba	A274G	# | | |
Danio_rerio_rab11ba	A274G	# | |---->Altered Special_structural_signatures (Pr = 0.27) |
Danio_rerio_rab11ba	A274G	# | |---->Altered Signal_peptide (Pr = 0.00) |
Danio_rerio_rab11ba	A274G	# | | |
Danio_rerio_rab11ba	A274G	# | |---->Altered Transmembrane_protein (Pr = 0.27) |
Danio_rerio_rab11ba	A274G	# | |---->Altered Non-cytoplasmic_loop (Pr = 0.27 | P = 8.2e-04) |
Danio_rerio_rab11ba	A274G	# | |
Danio_rerio_rab11ba	A274G	# |---->Altered Functional_residue (Pr = 0.31) |
Danio_rerio_rab11ba	A274G	# |---->Altered Macromolecular_binding (Pr = 0.26) |
Danio_rerio_rab11ba	A274G	# | |---->Altered Protein_binding (Pr = 0.26) |
Danio_rerio_rab11ba	A274G	# | |---->Altered Disordered_interface (Pr = 0.26) |
Danio_rerio_rab11ba	A274G	# | | |
Danio_rerio_rab11ba	A274G	# | |---->Altered Ordered_interface (Pr = 0.20) |
Danio_rerio_rab11ba	A274G	# | |
Danio_rerio_rab11ba	A274G	# |---->Altered Metal_binding (Pr = 0.12)<---------------------------------------------------------|
Danio_rerio_rab11ba	A274G	# |
Danio_rerio_rab11ba	A274G	# |---->Altered PTM_site (Pr = 0.31)
Danio_rerio_rab11ba	A274G	# |---->Gain of Phosphorylation at S273 (Pr = 0.31 | P = 0.01)
Danio_rerio_rab11ba	A274G	# |---->Loss of Proteolytic_cleavage at R272 (Pr = 0.13 | P = 0.02)
Danio_rerio_rab11bb	D271E	0.117	Loss of Phosphorylation at S273 (Pr = 0.27 | P = 0.03); Altered Cytoplasmic_loop (Pr = 0.24 | P = 1.6e-03); Altered DNA_binding (Pr = 0.16 | P = 0.04); Loss of Proteolytic_cleavage at R272 (Pr = 0.15 | P = 0.01)	Altered Motifs (ELME000085:Glycosaminoglycan attachment site; ELME000147:Site phosphorylated by the Polo-like kinase.; ELME000239:The USP7 NTD domain binding motif variant based on the MDM2 and P53 interactions.)	Predicted conservation scores
Danio_rerio_rab11bb	D271E	# Altered Effect (Pr = 0.27)
Danio_rerio_rab11bb	D271E	# |---->Altered Motifs (ELME000085|ELME000147|ELME000239)
Danio_rerio_rab11bb	D271E	# |---->Altered Structure_and_dynamics (Pr = 0.26)-------------------------------------------------------|
Danio_rerio_rab11bb	D271E	# | |---->Altered Secondary_structure (Pr = 0.26) |
Danio_rerio_rab11bb	D271E	# | | |
Danio_rerio_rab11bb	D271E	# | |---->Altered Stability_and_conformational_flexibility (Pr = 0.26) |
Danio_rerio_rab11bb	D271E	# | | |---->Altered Conformational_flexibility (Pr = 0.26) |
Danio_rerio_rab11bb	D271E	# | | |
Danio_rerio_rab11bb	D271E	# | |---->Altered Special_structural_signatures (Pr = 0.24) |
Danio_rerio_rab11bb	D271E	# | |---->Altered Signal_peptide (Pr = 0.00) |
Danio_rerio_rab11bb	D271E	# | | |
Danio_rerio_rab11bb	D271E	# | |---->Altered Transmembrane_protein (Pr = 0.24) |
Danio_rerio_rab11bb	D271E	# | |---->Altered Non-cytoplasmic_loop (Pr = 0.24 | P = 1.6e-03) |
Danio_rerio_rab11bb	D271E	# | |
Danio_rerio_rab11bb	D271E	# |---->Altered Functional_residue (Pr = 0.27) |
Danio_rerio_rab11bb	D271E	# |---->Altered Macromolecular_binding (Pr = 0.26) |
Danio_rerio_rab11bb	D271E	# | |---->Altered DNA_binding (Pr = 0.16 | P = 0.04) |
Danio_rerio_rab11bb	D271E	# | |---->Altered Protein_binding (Pr = 0.26) |
Danio_rerio_rab11bb	D271E	# | |---->Altered Disordered_interface (Pr = 0.26) |
Danio_rerio_rab11bb	D271E	# | | |
Danio_rerio_rab11bb	D271E	# | |---->Altered Ordered_interface (Pr = 0.25) |
Danio_rerio_rab11bb	D271E	# | |
Danio_rerio_rab11bb	D271E	# |---->Altered Metal_binding (Pr = 0.13)<---------------------------------------------------------|
Danio_rerio_rab11bb	D271E	# |
Danio_rerio_rab11bb	D271E	# |---->Altered PTM_site (Pr = 0.27)
Danio_rerio_rab11bb	D271E	# |---->Loss of Phosphorylation at S273 (Pr = 0.27 | P = 0.03)
Danio_rerio_rab11bb	D271E	# |---->Loss of Proteolytic_cleavage at R272 (Pr = 0.15 | P = 0.01)
Danio_rerio_rab11bb	G297S	0.099	Gain of Intrinsic_disorder (Pr = 0.34 | P = 0.02); Altered MoRF (Pr = 0.30 | P = 0.02); Altered Cytoplasmic_loop (Pr = 0.15 | P = 0.02); Loss of Pyrrolidone_carboxylic_acid at Q295 (Pr = 0.12 | P = 8.0e-03)	Altered Motifs (PS00005:Protein kinase C phosphorylation site; PS00008:N-myristoylation site)	Predicted conservation scores
Danio_rerio_rab11bb	G297S	# Altered Effect (Pr = 0.34)
Danio_rerio_rab11bb	G297S	# |---->Altered Motifs (PS00005|PS00008)
Danio_rerio_rab11bb	G297S	# |---->Altered Structure_and_dynamics (Pr = 0.34)-------------------------------------------------------|
Danio_rerio_rab11bb	G297S	# | |---->Altered Secondary_structure (Pr = 0.24) |
Danio_rerio_rab11bb	G297S	# | | |
Danio_rerio_rab11bb	G297S	# | |---->Altered Stability_and_conformational_flexibility (Pr = 0.34) |
Danio_rerio_rab11bb	G297S	# | | |---->Altered Conformational_flexibility (Pr = 0.34) |
Danio_rerio_rab11bb	G297S	# | | |---->Gain of Intrinsic_disorder (Pr = 0.34 | P = 0.02) |
Danio_rerio_rab11bb	G297S	# | | |
Danio_rerio_rab11bb	G297S	# | |---->Altered Special_structural_signatures (Pr = 0.15) |
Danio_rerio_rab11bb	G297S	# | |---->Altered Signal_peptide (Pr = 0.00) |
Danio_rerio_rab11bb	G297S	# | | |
Danio_rerio_rab11bb	G297S	# | |---->Altered Transmembrane_protein (Pr = 0.15) |
Danio_rerio_rab11bb	G297S	# | |---->Altered Non-cytoplasmic_loop (Pr = 0.15 | P = 0.02) |
Danio_rerio_rab11bb	G297S	# | |
Danio_rerio_rab11bb	G297S	# |---->Altered Functional_residue (Pr = 0.30) |
Danio_rerio_rab11bb	G297S	# |---->Altered Macromolecular_binding (Pr = 0.30) |
Danio_rerio_rab11bb	G297S	# | |---->Altered Protein_binding (Pr = 0.30) |
Danio_rerio_rab11bb	G297S	# | |---->Altered Disordered_interface (Pr = 0.30) |
Danio_rerio_rab11bb	G297S	# | | |---->Altered MoRF (Pr = 0.30 | P = 0.02) |
Danio_rerio_rab11bb	G297S	# | | |
Danio_rerio_rab11bb	G297S	# | |---->Altered Ordered_interface (Pr = 0.06) |
Danio_rerio_rab11bb	G297S	# | |
Danio_rerio_rab11bb	G297S	# |---->Altered Metal_binding (Pr = 0.11)<---------------------------------------------------------|
Danio_rerio_rab11bb	G297S	# |
Danio_rerio_rab11bb	G297S	# |---->Altered PTM_site (Pr = 0.13)
Danio_rerio_rab11bb	G297S	# |---->Loss of Pyrrolidone_carboxylic_acid at Q295 (Pr = 0.12 | P = 8.0e-03)
Danio_rerio_rab27a	G45S	0.333	Gain of Sodium_binding at N48 (Pr = 0.31 | P = 2.3e-03); Gain of Relative_solvent_accessibility (Pr = 0.31 | P = 6.7e-03); Altered PPI_residue (Pr = 0.30 | P = 0.02); Loss of Strand (Pr = 0.26 | P = 0.04); Altered Cytoplasmic_loop (Pr = 0.26 | P = 1.0e-03); Altered PPI_hotspot (Pr = 0.25 | P = 0.02); Loss of Acetylation at K50 (Pr = 0.20 | P = 0.04); Altered DNA_binding (Pr = 0.16 | P = 0.04); Gain of Manganese_binding at D44 (Pr = 0.14 | P = 0.04)	Altered Motifs (ELME000053:GSK3 phosphorylation recognition site; ELME000182:STAT5 Src Homology 2 (SH2) domain binding motif.)	Predicted conservation scores
Danio_rerio_rab27a	G45S	# Altered Effect (Pr = 0.31)
Danio_rerio_rab27a	G45S	# |---->Altered Motifs (ELME000053|ELME000182)
Danio_rerio_rab27a	G45S	# |---->Altered Structure_and_dynamics (Pr = 0.31)----------------------------------------------------------|
Danio_rerio_rab27a	G45S	# | |---->Gain of Relative_solvent_accessibility (Pr = 0.31 | P = 6.7e-03) |
Danio_rerio_rab27a	G45S	# | |---->Altered Secondary_structure (Pr = 0.26) |
Danio_rerio_rab27a	G45S	# | | |---->Loss of Strand (Pr = 0.26 | P = 0.04) |
Danio_rerio_rab27a	G45S	# | | |
Danio_rerio_rab27a	G45S	# | |---->Altered Stability_and_conformational_flexibility (Pr = 0.17) |
Danio_rerio_rab27a	G45S	# | | |---->Altered Conformational_flexibility (Pr = 0.17) |
Danio_rerio_rab27a	G45S	# | | |
Danio_rerio_rab27a	G45S	# | |---->Altered Special_structural_signatures (Pr = 0.26) |
Danio_rerio_rab27a	G45S	# | |---->Altered Signal_peptide (Pr = 0.00) |
Danio_rerio_rab27a	G45S	# | | |
Danio_rerio_rab27a	G45S	# | |---->Altered Transmembrane_protein (Pr = 0.26) |
Danio_rerio_rab27a	G45S	# | |---->Altered Non-cytoplasmic_loop (Pr = 0.26 | P = 1.0e-03) |
Danio_rerio_rab27a	G45S	# | |
Danio_rerio_rab27a	G45S	# |---->Altered Functional_residue (Pr = 0.31) |
Danio_rerio_rab27a	G45S	# |---->Altered Macromolecular_binding (Pr = 0.30) |
Danio_rerio_rab27a	G45S	# | |---->Altered DNA_binding (Pr = 0.16 | P = 0.04) |
Danio_rerio_rab27a	G45S	# | |---->Altered Protein_binding (Pr = 0.30) |
Danio_rerio_rab27a	G45S	# | |---->Altered Disordered_interface (Pr = 0.12) |
Danio_rerio_rab27a	G45S	# | | |
Danio_rerio_rab27a	G45S	# | |---->Altered Ordered_interface (Pr = 0.30) |
Danio_rerio_rab27a	G45S	# | |---->Altered PPI_residue (Pr = 0.30 | P = 0.02) |
Danio_rerio_rab27a	G45S	# | |---->Altered PPI_hotspot (Pr = 0.25 | P = 0.02) |
Danio_rerio_rab27a	G45S	# | |
Danio_rerio_rab27a	G45S	# |---->Altered Metal_binding (Pr = 0.31)<------------------------------------------------------------|
Danio_rerio_rab27a	G45S	# | |---->Gain of Manganese_binding at D44 (Pr = 0.14 | P = 0.04)
Danio_rerio_rab27a	G45S	# | |---->Gain of Sodium_binding at N48 (Pr = 0.31 | P = 2.3e-03)
Danio_rerio_rab27a	G45S	# |
Danio_rerio_rab27a	G45S	# |---->Altered PTM_site (Pr = 0.20)
Danio_rerio_rab27a	G45S	# |---->Loss of Acetylation at K50 (Pr = 0.20 | P = 0.04)
Danio_rerio_rab27a	D156E	0.439	Loss of Catalytic_site at K151 (Pr = 0.22 | P = 8.7e-03); Loss of Allosteric_site at K151 (Pr = 0.21 | P = 0.04); Loss of Sodium_binding at D153 (Pr = 0.18 | P = 0.05); Loss of Ubiquitylation at K161 (Pr = 0.17 | P = 0.03); Altered Cytoplasmic_loop (Pr = 0.09 | P = 0.05)	Altered Motifs (None)	Predicted conservation scores
Danio_rerio_rab27a	D156E	# Altered Effect (Pr = 0.26)
Danio_rerio_rab27a	D156E	# |---->Altered Motifs (None)
Danio_rerio_rab27a	D156E	# |---->Altered Structure_and_dynamics (Pr = 0.26)-------------------------------------------------------|
Danio_rerio_rab27a	D156E	# | |---->Altered Secondary_structure (Pr = 0.26) |
Danio_rerio_rab27a	D156E	# | | |
Danio_rerio_rab27a	D156E	# | |---->Altered Stability_and_conformational_flexibility (Pr = 0.26) |
Danio_rerio_rab27a	D156E	# | | |---->Altered Conformational_flexibility (Pr = 0.26) |
Danio_rerio_rab27a	D156E	# | | |
Danio_rerio_rab27a	D156E	# | |---->Altered Special_structural_signatures (Pr = 0.09) |
Danio_rerio_rab27a	D156E	# | |---->Altered Signal_peptide (Pr = 0.00) |
Danio_rerio_rab27a	D156E	# | | |
Danio_rerio_rab27a	D156E	# | |---->Altered Transmembrane_protein (Pr = 0.09) |
Danio_rerio_rab27a	D156E	# | |---->Altered Non-cytoplasmic_loop (Pr = 0.09 | P = 0.05) |
Danio_rerio_rab27a	D156E	# | |
Danio_rerio_rab27a	D156E	# |---->Altered Functional_residue (Pr = 0.25) |
Danio_rerio_rab27a	D156E	# |---->Loss of Catalytic_site at K151 (Pr = 0.22 | P = 8.7e-03) |
Danio_rerio_rab27a	D156E	# |---->Loss of Allosteric_site at K151 (Pr = 0.21 | P = 0.04)<------------------------------------|
Danio_rerio_rab27a	D156E	# |---->Altered Macromolecular_binding (Pr = 0.25) |
Danio_rerio_rab27a	D156E	# | |---->Altered Protein_binding (Pr = 0.25) |
Danio_rerio_rab27a	D156E	# | |---->Altered Disordered_interface (Pr = 0.21) |
Danio_rerio_rab27a	D156E	# | | |
Danio_rerio_rab27a	D156E	# | |---->Altered Ordered_interface (Pr = 0.25) |
Danio_rerio_rab27a	D156E	# | |
Danio_rerio_rab27a	D156E	# |---->Altered Metal_binding (Pr = 0.18)<---------------------------------------------------------|
Danio_rerio_rab27a	D156E	# | |---->Loss of Sodium_binding at D153 (Pr = 0.18 | P = 0.05)
Danio_rerio_rab27a	D156E	# |
Danio_rerio_rab27a	D156E	# |---->Altered PTM_site (Pr = 0.18)
Danio_rerio_rab27a	D156E	# |---->Loss of Ubiquitylation at K161 (Pr = 0.17 | P = 0.03)
Danio_rerio_rab27a	A228T	0.044	Altered Cytoplasmic_loop (Pr = 0.17 | P = 9.2e-03); Gain of Proteolytic_cleavage at D225 (Pr = 0.14 | P = 0.02)	Altered Motifs (ELME000155:This is the motif recognized by those SH3 domains with a non-canonical class I recognition specificity)	Predicted conservation scores
Danio_rerio_rab27a	A228T	# Altered Effect (Pr = 0.27)
Danio_rerio_rab27a	A228T	# |---->Altered Motifs (ELME000155)
Danio_rerio_rab27a	A228T	# |---->Altered Structure_and_dynamics (Pr = 0.27)-------------------------------------------------------|
Danio_rerio_rab27a	A228T	# | |---->Altered Secondary_structure (Pr = 0.25) |
Danio_rerio_rab27a	A228T	# | | |
Danio_rerio_rab27a	A228T	# | |---->Altered Stability_and_conformational_flexibility (Pr = 0.27) |
Danio_rerio_rab27a	A228T	# | | |---->Altered Conformational_flexibility (Pr = 0.27) |
Danio_rerio_rab27a	A228T	# | | |
Danio_rerio_rab27a	A228T	# | |---->Altered Special_structural_signatures (Pr = 0.17) |
Danio_rerio_rab27a	A228T	# | |---->Altered Signal_peptide (Pr = 0.00) |
Danio_rerio_rab27a	A228T	# | | |
Danio_rerio_rab27a	A228T	# | |---->Altered Transmembrane_protein (Pr = 0.17) |
Danio_rerio_rab27a	A228T	# | |---->Altered Non-cytoplasmic_loop (Pr = 0.17 | P = 9.2e-03) |
Danio_rerio_rab27a	A228T	# | |
Danio_rerio_rab27a	A228T	# |---->Altered Functional_residue (Pr = 0.19) |
Danio_rerio_rab27a	A228T	# |---->Altered Macromolecular_binding (Pr = 0.14) |
Danio_rerio_rab27a	A228T	# | |---->Altered Protein_binding (Pr = 0.14) |
Danio_rerio_rab27a	A228T	# | |---->Altered Disordered_interface (Pr = 0.14) |
Danio_rerio_rab27a	A228T	# | | |
Danio_rerio_rab27a	A228T	# | |---->Altered Ordered_interface (Pr = 0.03) |
Danio_rerio_rab27a	A228T	# | |
Danio_rerio_rab27a	A228T	# |---->Altered Metal_binding (Pr = 0.01)<---------------------------------------------------------|
Danio_rerio_rab27a	A228T	# |
Danio_rerio_rab27a	A228T	# |---->Altered PTM_site (Pr = 0.19)
Danio_rerio_rab27a	A228T	# |---->Gain of Proteolytic_cleavage at D225 (Pr = 0.14 | P = 0.02)
Danio_rerio_rab27a	R231H	0.056	Loss of ADP-ribosylation at R231 (Pr = 0.22 | P = 0.03); Altered Cytoplasmic_loop (Pr = 0.16 | P = 0.01); Gain of Pyrrolidone_carboxylic_acid at Q235 (Pr = 0.10 | P = 0.01)	Altered Motifs (ELME000155:This is the motif recognized by those SH3 domains with a non-canonical class I recognition specificity)	Predicted conservation scores
Danio_rerio_rab27a	R231H	# Altered Effect (Pr = 0.26)
Danio_rerio_rab27a	R231H	# |---->Altered Motifs (ELME000155)
Danio_rerio_rab27a	R231H	# |---->Altered Structure_and_dynamics (Pr = 0.26)-------------------------------------------------------|
Danio_rerio_rab27a	R231H	# | |---->Altered Secondary_structure (Pr = 0.26) |
Danio_rerio_rab27a	R231H	# | | |
Danio_rerio_rab27a	R231H	# | |---->Altered Stability_and_conformational_flexibility (Pr = 0.25) |
Danio_rerio_rab27a	R231H	# | | |---->Altered Conformational_flexibility (Pr = 0.25) |
Danio_rerio_rab27a	R231H	# | | |
Danio_rerio_rab27a	R231H	# | |---->Altered Special_structural_signatures (Pr = 0.16) |
Danio_rerio_rab27a	R231H	# | |---->Altered Signal_peptide (Pr = 0.00) |
Danio_rerio_rab27a	R231H	# | | |
Danio_rerio_rab27a	R231H	# | |---->Altered Transmembrane_protein (Pr = 0.16) |
Danio_rerio_rab27a	R231H	# | |---->Altered Non-cytoplasmic_loop (Pr = 0.16 | P = 0.01) |
Danio_rerio_rab27a	R231H	# | |
Danio_rerio_rab27a	R231H	# |---->Altered Functional_residue (Pr = 0.22) |
Danio_rerio_rab27a	R231H	# |---->Altered Macromolecular_binding (Pr = 0.13) |
Danio_rerio_rab27a	R231H	# | |---->Altered Protein_binding (Pr = 0.13) |
Danio_rerio_rab27a	R231H	# | |---->Altered Disordered_interface (Pr = 0.13) |
Danio_rerio_rab27a	R231H	# | | |
Danio_rerio_rab27a	R231H	# | |---->Altered Ordered_interface (Pr = 0.03) |
Danio_rerio_rab27a	R231H	# | |
Danio_rerio_rab27a	R231H	# |---->Altered Metal_binding (Pr = 0.02)<---------------------------------------------------------|
Danio_rerio_rab27a	R231H	# |
Danio_rerio_rab27a	R231H	# |---->Altered PTM_site (Pr = 0.22)
Danio_rerio_rab27a	R231H	# |---->Loss of ADP-ribosylation at R231 (Pr = 0.22 | P = 0.03)
Danio_rerio_rab27a	R231H	# |---->Gain of Pyrrolidone_carboxylic_acid at Q235 (Pr = 0.10 | P = 0.01)
Danio_rerio_rab32b	T40S	0.431	Altered PPI_residue (Pr = 0.30 | P = 0.02); Loss of Allosteric_site at T40 (Pr = 0.29 | P = 5.9e-03); Altered DNA_binding (Pr = 0.24 | P = 8.7e-03); Loss of Catalytic_site at K39 (Pr = 0.19 | P = 0.01); Gain of Acetylation at K44 (Pr = 0.19 | P = 0.05); Gain of Methylation at K39 (Pr = 0.10 | P = 0.04)	Altered Motifs (ELME000052:Phosphothreonine motif binding a subset of FHA domains that show a preference for a large aliphatic amino acid at the pT+3 position.; ELME000313:The WH2 motif is of variable length (16-19 amino acids) binding to the hydrophobic cleft formed by actin's subdomains 1 and 3. At the N-terminus it forms an alpha-helix followed by a flexible loop stabilised upon actin binding.; PS00017:ATP/GTP-binding site motif A (P-loop))	Predicted conservation scores
Danio_rerio_rab32b	T40S	# Altered Effect (Pr = 0.30)
Danio_rerio_rab32b	T40S	# |---->Altered Motifs (ELME000052|ELME000313|PS00017)
Danio_rerio_rab32b	T40S	# |---->Altered Structure_and_dynamics (Pr = 0.29)-------------------------------------------------------|
Danio_rerio_rab32b	T40S	# | |---->Altered Secondary_structure (Pr = 0.26) |
Danio_rerio_rab32b	T40S	# | | |
Danio_rerio_rab32b	T40S	# | |---->Altered Stability_and_conformational_flexibility (Pr = 0.21) |
Danio_rerio_rab32b	T40S	# | | |---->Altered Conformational_flexibility (Pr = 0.21) |
Danio_rerio_rab32b	T40S	# | | |
Danio_rerio_rab32b	T40S	# | |---->Altered Special_structural_signatures (Pr = 0.07) |
Danio_rerio_rab32b	T40S	# | |---->Altered Signal_peptide (Pr = 0.00) |
Danio_rerio_rab32b	T40S	# | | |
Danio_rerio_rab32b	T40S	# | |---->Altered Transmembrane_protein (Pr = 0.07) |
Danio_rerio_rab32b	T40S	# | |
Danio_rerio_rab32b	T40S	# |---->Altered Functional_residue (Pr = 0.30) |
Danio_rerio_rab32b	T40S	# |---->Loss of Catalytic_site at K39 (Pr = 0.19 | P = 0.01) |
Danio_rerio_rab32b	T40S	# |---->Loss of Allosteric_site at T40 (Pr = 0.29 | P = 5.9e-03)<----------------------------------|
Danio_rerio_rab32b	T40S	# |---->Altered Macromolecular_binding (Pr = 0.30) |
Danio_rerio_rab32b	T40S	# | |---->Altered DNA_binding (Pr = 0.24 | P = 8.7e-03) |
Danio_rerio_rab32b	T40S	# | |---->Altered Protein_binding (Pr = 0.30) |
Danio_rerio_rab32b	T40S	# | |---->Altered Disordered_interface (Pr = 0.11) |
Danio_rerio_rab32b	T40S	# | | |
Danio_rerio_rab32b	T40S	# | |---->Altered Ordered_interface (Pr = 0.30) |
Danio_rerio_rab32b	T40S	# | |---->Altered PPI_residue (Pr = 0.30 | P = 0.02) |
Danio_rerio_rab32b	T40S	# | |
Danio_rerio_rab32b	T40S	# |---->Altered Metal_binding (Pr = 0.11)<---------------------------------------------------------|
Danio_rerio_rab32b	T40S	# |
Danio_rerio_rab32b	T40S	# |---->Altered PTM_site (Pr = 0.19)
Danio_rerio_rab32b	T40S	# |---->Gain of Acetylation at K44 (Pr = 0.19 | P = 0.05)
Danio_rerio_rab32b	T40S	# |---->Gain of Methylation at K39 (Pr = 0.10 | P = 0.04)
Danio_rerio_rab32b	R45L	0.820	Altered PPI_residue (Pr = 0.31 | P = 0.01); Gain of Allosteric_site at T40 (Pr = 0.29 | P = 3.1e-03); Gain of Loop (Pr = 0.28 | P = 0.02); Gain of Relative_solvent_accessibility (Pr = 0.25 | P = 0.03); Altered DNA_binding (Pr = 0.25 | P = 7.4e-03); Altered PPI_hotspot (Pr = 0.24 | P = 0.04); Loss of Acetylation at K44 (Pr = 0.20 | P = 0.04); Altered Cytoplasmic_loop (Pr = 0.20 | P = 5.8e-03)	Altered Motifs (ELME000100:NEC1/NEC2 cleavage site (Lys-Arg-|-Xaa); ELME000108:Yeast kexin 2 cleavage site (Lys-Arg-|-Xaa or Arg-Arg-|-Xaa); ELME000146:Subtilisin/kexin isozyme-1 (SKI1) cleavage site ([RK]-X-[hydrophobic]-[LTKF]-|-X); ELME000233:MAPK interacting molecules (e.g. MAPKKs - substrates - phosphatases) carry docking motif that help to regulate specific interaction in the MAPK cascade. The classic motif approximates (R/K)xxxx#x# where # is a hydrophobic residue.; ELME000313:The WH2 motif is of variable length (16-19 amino acids) binding to the hydrophobic cleft formed by actin's subdomains 1 and 3. At the N-terminus it forms an alpha-helix followed by a flexible loop stabilised upon actin binding.)	Predicted conservation scores
Danio_rerio_rab32b	R45L	# Altered Effect (Pr = 0.31)
Danio_rerio_rab32b	R45L	# |---->Altered Motifs (ELME000100|ELME000108|ELME000146|ELME000233|ELME000313)
Danio_rerio_rab32b	R45L	# |---->Altered Structure_and_dynamics (Pr = 0.29)-------------------------------------------------------|
Danio_rerio_rab32b	R45L	# | |---->Gain of Relative_solvent_accessibility (Pr = 0.25 | P = 0.03) |
Danio_rerio_rab32b	R45L	# | |---->Altered Secondary_structure (Pr = 0.28) |
Danio_rerio_rab32b	R45L	# | | |---->Gain of Loop (Pr = 0.28 | P = 0.02) |
Danio_rerio_rab32b	R45L	# | | |
Danio_rerio_rab32b	R45L	# | |---->Altered Stability_and_conformational_flexibility (Pr = 0.14) |
Danio_rerio_rab32b	R45L	# | | |---->Altered Conformational_flexibility (Pr = 0.14) |
Danio_rerio_rab32b	R45L	# | | |
Danio_rerio_rab32b	R45L	# | |---->Altered Special_structural_signatures (Pr = 0.20) |
Danio_rerio_rab32b	R45L	# | |---->Altered Signal_peptide (Pr = 0.00) |
Danio_rerio_rab32b	R45L	# | | |
Danio_rerio_rab32b	R45L	# | |---->Altered Transmembrane_protein (Pr = 0.20) |
Danio_rerio_rab32b	R45L	# | |---->Altered Non-cytoplasmic_loop (Pr = 0.20 | P = 5.8e-03) |
Danio_rerio_rab32b	R45L	# | |
Danio_rerio_rab32b	R45L	# |---->Altered Functional_residue (Pr = 0.31) |
Danio_rerio_rab32b	R45L	# |---->Gain of Allosteric_site at T40 (Pr = 0.29 | P = 3.1e-03)<----------------------------------|
Danio_rerio_rab32b	R45L	# |---->Altered Macromolecular_binding (Pr = 0.31) |
Danio_rerio_rab32b	R45L	# | |---->Altered DNA_binding (Pr = 0.25 | P = 7.4e-03) |
Danio_rerio_rab32b	R45L	# | |---->Altered Protein_binding (Pr = 0.31) |
Danio_rerio_rab32b	R45L	# | |---->Altered Disordered_interface (Pr = 0.23) |
Danio_rerio_rab32b	R45L	# | | |
Danio_rerio_rab32b	R45L	# | |---->Altered Ordered_interface (Pr = 0.31) |
Danio_rerio_rab32b	R45L	# | |---->Altered PPI_residue (Pr = 0.31 | P = 0.01) |
Danio_rerio_rab32b	R45L	# | |---->Altered PPI_hotspot (Pr = 0.24 | P = 0.04) |
Danio_rerio_rab32b	R45L	# | |
Danio_rerio_rab32b	R45L	# |---->Altered Metal_binding (Pr = 0.08)<---------------------------------------------------------|
Danio_rerio_rab32b	R45L	# |
Danio_rerio_rab32b	R45L	# |---->Altered PTM_site (Pr = 0.20)
Danio_rerio_rab32b	R45L	# |---->Loss of Acetylation at K44 (Pr = 0.20 | P = 0.04)
Danio_rerio_rab32b	K48R	0.282	Altered PPI_residue (Pr = 0.27 | P = 0.05); Gain of Helix (Pr = 0.27 | P = 0.04); Loss of Relative_solvent_accessibility (Pr = 0.25 | P = 0.03); Loss of Allosteric_site at Y46 (Pr = 0.24 | P = 0.02); Altered Cytoplasmic_loop (Pr = 0.24 | P = 1.6e-03); Gain of Acetylation at K44 (Pr = 0.19 | P = 0.05); Loss of Potassium_binding at E53 (Pr = 0.13 | P = 0.03)	Altered Motifs (ELME000095:This phosphorylation-dependent motif binds to Shc-like and IRS-like PTB domains. The pTyr is positioned within a highly basic-charged anchoring pocket. A hydrophobic residue -5 (compared to pY) increases the affinity of the interaction.; ELME000122:These phosphorylation-independent motifs bind to Dab-like PTB domains. Binding is not driven by contacts at the 0 or FY position - but instead is dependent upon the large number of hydrophobic and hydrogen bond contacts between motif and domain.; ELME000146:Subtilisin/kexin isozyme-1 (SKI1) cleavage site ([RK]-X-[hydrophobic]-[LTKF]-|-X); ELME000182:STAT5 Src Homology 2 (SH2) domain binding motif.; ELME000313:The WH2 motif is of variable length (16-19 amino acids) binding to the hydrophobic cleft formed by actin's subdomains 1 and 3. At the N-terminus it forms an alpha-helix followed by a flexible loop stabilised upon actin binding.)	Predicted conservation scores
Danio_rerio_rab32b	K48R	# Altered Effect (Pr = 0.27)
Danio_rerio_rab32b	K48R	# |---->Altered Motifs (ELME000095|ELME000122|ELME000146|ELME000182|ELME000313)
Danio_rerio_rab32b	K48R	# |---->Altered Structure_and_dynamics (Pr = 0.27)-------------------------------------------------------|
Danio_rerio_rab32b	K48R	# | |---->Loss of Relative_solvent_accessibility (Pr = 0.25 | P = 0.03) |
Danio_rerio_rab32b	K48R	# | |---->Altered Secondary_structure (Pr = 0.27) |
Danio_rerio_rab32b	K48R	# | | |---->Gain of Helix (Pr = 0.27 | P = 0.04) |
Danio_rerio_rab32b	K48R	# | | |
Danio_rerio_rab32b	K48R	# | |---->Altered Stability_and_conformational_flexibility (Pr = 0.13) |
Danio_rerio_rab32b	K48R	# | | |---->Altered Conformational_flexibility (Pr = 0.13) |
Danio_rerio_rab32b	K48R	# | | |
Danio_rerio_rab32b	K48R	# | |---->Altered Special_structural_signatures (Pr = 0.24) |
Danio_rerio_rab32b	K48R	# | |---->Altered Signal_peptide (Pr = 0.00) |
Danio_rerio_rab32b	K48R	# | | |
Danio_rerio_rab32b	K48R	# | |---->Altered Transmembrane_protein (Pr = 0.24) |
Danio_rerio_rab32b	K48R	# | |---->Altered Non-cytoplasmic_loop (Pr = 0.24 | P = 1.6e-03) |
Danio_rerio_rab32b	K48R	# | |
Danio_rerio_rab32b	K48R	# |---->Altered Functional_residue (Pr = 0.27) |
Danio_rerio_rab32b	K48R	# |---->Loss of Allosteric_site at Y46 (Pr = 0.24 | P = 0.02)<-------------------------------------|
Danio_rerio_rab32b	K48R	# |---->Altered Macromolecular_binding (Pr = 0.27) |
Danio_rerio_rab32b	K48R	# | |---->Altered Protein_binding (Pr = 0.27) |
Danio_rerio_rab32b	K48R	# | |---->Altered Disordered_interface (Pr = 0.18) |
Danio_rerio_rab32b	K48R	# | | |
Danio_rerio_rab32b	K48R	# | |---->Altered Ordered_interface (Pr = 0.27) |
Danio_rerio_rab32b	K48R	# | |---->Altered PPI_residue (Pr = 0.27 | P = 0.05) |
Danio_rerio_rab32b	K48R	# | |
Danio_rerio_rab32b	K48R	# |---->Altered Metal_binding (Pr = 0.14)<---------------------------------------------------------|
Danio_rerio_rab32b	K48R	# | |---->Loss of Potassium_binding at E53 (Pr = 0.13 | P = 0.03)
Danio_rerio_rab32b	K48R	# |
Danio_rerio_rab32b	K48R	# |---->Altered PTM_site (Pr = 0.19)
Danio_rerio_rab32b	K48R	# |---->Gain of Acetylation at K44 (Pr = 0.19 | P = 0.05)
Danio_rerio_rab32b	T58S	0.600	Altered Cytoplasmic_loop (Pr = 0.29 | P = 2.8e-04); Gain of Relative_solvent_accessibility (Pr = 0.27 | P = 0.02); Gain of Zinc_binding at E54 (Pr = 0.27 | P = 0.03); Altered DNA_binding (Pr = 0.27 | P = 4.6e-03); Gain of Allosteric_site at L55 (Pr = 0.25 | P = 9.5e-03); Gain of Sodium_binding at F63 (Pr = 0.24 | P = 0.01); Gain of Catalytic_site at D62 (Pr = 0.23 | P = 6.8e-03); Loss of Nickel_binding at D62 (Pr = 0.21 | P = 0.02); Gain of Potassium_binding at E54 (Pr = 0.17 | P = 0.01); Altered Stability (Pr = 0.12 | P = 0.03); Gain of Proteolytic_cleavage at D62 (Pr = 0.11 | P = 0.04)	Altered Motifs (ELME000052:Phosphothreonine motif binding a subset of FHA domains that show a preference for a large aliphatic amino acid at the pT+3 position.; ELME000193:Some proteins re-exported from the nucleus contain a Leucine-rich nuclear export signal (NES) binding to the CRM1 exportin protein.; ELME000313:The WH2 motif is of variable length (16-19 amino acids) binding to the hydrophobic cleft formed by actin's subdomains 1 and 3. At the N-terminus it forms an alpha-helix followed by a flexible loop stabilised upon actin binding.; ELME000336:NEK2 phosphorylation motif with preferred Phe - Leu or Met in the -3 position to compensate for less favorable residues in the +1 and +2 position.)	Predicted conservation scores
Danio_rerio_rab32b	T58S	# Altered Effect (Pr = 0.29)
Danio_rerio_rab32b	T58S	# |---->Altered Motifs (ELME000052|ELME000193|ELME000313|ELME000336)
Danio_rerio_rab32b	T58S	# |---->Altered Structure_and_dynamics (Pr = 0.29)-------------------------------------------------------|
Danio_rerio_rab32b	T58S	# | |---->Gain of Relative_solvent_accessibility (Pr = 0.27 | P = 0.02) |
Danio_rerio_rab32b	T58S	# | |---->Altered Secondary_structure (Pr = 0.25) |
Danio_rerio_rab32b	T58S	# | | |
Danio_rerio_rab32b	T58S	# | |---->Altered Stability_and_conformational_flexibility (Pr = 0.15) |
Danio_rerio_rab32b	T58S	# | | |---->Altered Stability (Pr = 0.12 | P = 0.03) |
Danio_rerio_rab32b	T58S	# | | |---->Altered Conformational_flexibility (Pr = 0.15) |
Danio_rerio_rab32b	T58S	# | | |
Danio_rerio_rab32b	T58S	# | |---->Altered Special_structural_signatures (Pr = 0.29) |
Danio_rerio_rab32b	T58S	# | |---->Altered Signal_peptide (Pr = 0.00) |
Danio_rerio_rab32b	T58S	# | | |
Danio_rerio_rab32b	T58S	# | |---->Altered Transmembrane_protein (Pr = 0.29) |
Danio_rerio_rab32b	T58S	# | |---->Altered Non-cytoplasmic_loop (Pr = 0.29 | P = 2.8e-04) |
Danio_rerio_rab32b	T58S	# | |
Danio_rerio_rab32b	T58S	# |---->Altered Functional_residue (Pr = 0.27) |
Danio_rerio_rab32b	T58S	# |---->Gain of Catalytic_site at D62 (Pr = 0.23 | P = 6.8e-03) |
Danio_rerio_rab32b	T58S	# |---->Gain of Allosteric_site at L55 (Pr = 0.25 | P = 9.5e-03)<----------------------------------|
Danio_rerio_rab32b	T58S	# |---->Altered Macromolecular_binding (Pr = 0.27) |
Danio_rerio_rab32b	T58S	# | |---->Altered DNA_binding (Pr = 0.27 | P = 4.6e-03) |
Danio_rerio_rab32b	T58S	# | |---->Altered Protein_binding (Pr = 0.26) |
Danio_rerio_rab32b	T58S	# | |---->Altered Disordered_interface (Pr = 0.10) |
Danio_rerio_rab32b	T58S	# | | |
Danio_rerio_rab32b	T58S	# | |---->Altered Ordered_interface (Pr = 0.26) |
Danio_rerio_rab32b	T58S	# | |
Danio_rerio_rab32b	T58S	# |---->Altered Metal_binding (Pr = 0.27)<---------------------------------------------------------|
Danio_rerio_rab32b	T58S	# | |---->Loss of Nickel_binding at D62 (Pr = 0.21 | P = 0.02)
Danio_rerio_rab32b	T58S	# | |---->Gain of Potassium_binding at E54 (Pr = 0.17 | P = 0.01)
Danio_rerio_rab32b	T58S	# | |---->Gain of Sodium_binding at F63 (Pr = 0.24 | P = 0.01)
Danio_rerio_rab32b	T58S	# | |---->Gain of Zinc_binding at E54 (Pr = 0.27 | P = 0.03)
Danio_rerio_rab32b	T58S	# |
Danio_rerio_rab32b	T58S	# |---->Altered PTM_site (Pr = 0.15)
Danio_rerio_rab32b	T58S	# |---->Gain of Proteolytic_cleavage at D62 (Pr = 0.11 | P = 0.04)
Danio_rerio_rab32b	S72A	0.124	Loss of Relative_solvent_accessibility (Pr = 0.37 | P = 1.6e-03); Altered PPI_residue (Pr = 0.30 | P = 0.02); Altered Cytoplasmic_loop (Pr = 0.28 | P = 4.2e-04); Loss of Zinc_binding at D71 (Pr = 0.26 | P = 0.02); Loss of Sodium_binding at D71 (Pr = 0.24 | P = 0.02)	Altered Motifs (None)	Predicted conservation scores
Danio_rerio_rab32b	S72A	# Altered Effect (Pr = 0.37)
Danio_rerio_rab32b	S72A	# |---->Altered Motifs (None)
Danio_rerio_rab32b	S72A	# |---->Altered Structure_and_dynamics (Pr = 0.37)----------------------------------------------------------|
Danio_rerio_rab32b	S72A	# | |---->Loss of Relative_solvent_accessibility (Pr = 0.37 | P = 1.6e-03) |
Danio_rerio_rab32b	S72A	# | |---->Altered Secondary_structure (Pr = 0.21) |
Danio_rerio_rab32b	S72A	# | | |
Danio_rerio_rab32b	S72A	# | |---->Altered Stability_and_conformational_flexibility (Pr = 0.13) |
Danio_rerio_rab32b	S72A	# | | |---->Altered Conformational_flexibility (Pr = 0.13) |
Danio_rerio_rab32b	S72A	# | | |
Danio_rerio_rab32b	S72A	# | |---->Altered Special_structural_signatures (Pr = 0.28) |
Danio_rerio_rab32b	S72A	# | |---->Altered Signal_peptide (Pr = 0.00) |
Danio_rerio_rab32b	S72A	# | | |
Danio_rerio_rab32b	S72A	# | |---->Altered Transmembrane_protein (Pr = 0.28) |
Danio_rerio_rab32b	S72A	# | |---->Altered Non-cytoplasmic_loop (Pr = 0.28 | P = 4.2e-04) |
Danio_rerio_rab32b	S72A	# | |
Danio_rerio_rab32b	S72A	# |---->Altered Functional_residue (Pr = 0.30) |
Danio_rerio_rab32b	S72A	# |---->Altered Macromolecular_binding (Pr = 0.30) |
Danio_rerio_rab32b	S72A	# | |---->Altered Protein_binding (Pr = 0.30) |
Danio_rerio_rab32b	S72A	# | |---->Altered Disordered_interface (Pr = 0.08) |
Danio_rerio_rab32b	S72A	# | | |
Danio_rerio_rab32b	S72A	# | |---->Altered Ordered_interface (Pr = 0.30) |
Danio_rerio_rab32b	S72A	# | |---->Altered PPI_residue (Pr = 0.30 | P = 0.02) |
Danio_rerio_rab32b	S72A	# | |
Danio_rerio_rab32b	S72A	# |---->Altered Metal_binding (Pr = 0.26)<------------------------------------------------------------|
Danio_rerio_rab32b	S72A	# | |---->Loss of Sodium_binding at D71 (Pr = 0.24 | P = 0.02)
Danio_rerio_rab32b	S72A	# | |---->Loss of Zinc_binding at D71 (Pr = 0.26 | P = 0.02)
Danio_rerio_rab32b	S72A	# |
Danio_rerio_rab32b	S72A	# |---->Altered PTM_site (Pr = 0.10)
Danio_rerio_rab32b	L80F	0.786	Loss of Relative_solvent_accessibility (Pr = 0.28 | P = 0.02); Altered PPI_hotspot (Pr = 0.27 | P = 5.9e-03); Altered PPI_residue (Pr = 0.27 | P = 0.05); Altered Cytoplasmic_loop (Pr = 0.27 | P = 6.3e-04); Loss of Manganese_binding at D82 (Pr = 0.27 | P = 7.5e-03); Loss of Allosteric_site at W81 (Pr = 0.26 | P = 0.01); Gain of Zinc_binding at D82 (Pr = 0.25 | P = 0.04); Gain of Nickel_binding at D82 (Pr = 0.21 | P = 0.03); Gain of Sodium_binding at D82 (Pr = 0.18 | P = 0.05); Altered DNA_binding (Pr = 0.17 | P = 0.03); Loss of Catalytic_site at W81 (Pr = 0.14 | P = 0.03)	Altered Motifs (ELME000137:Protein phosphatase 1 catalytic subunit (PP1c) interacting motif binds targeting proteins that dock to the substrate for dephosphorylation. The motif defined is [RK]{0 -1}[VI][^P][FW].; ELME000231:An RxxL-based motif that binds to the Cdh1 and Cdc20 components of APC/C thereby targeting the protein for destruction in a cell cycle dependent manner)	Predicted conservation scores
Danio_rerio_rab32b	L80F	# Altered Effect (Pr = 0.28)
Danio_rerio_rab32b	L80F	# |---->Altered Motifs (ELME000137|ELME000231)
Danio_rerio_rab32b	L80F	# |---->Altered Structure_and_dynamics (Pr = 0.28)-------------------------------------------------------|
Danio_rerio_rab32b	L80F	# | |---->Loss of Relative_solvent_accessibility (Pr = 0.28 | P = 0.02) |
Danio_rerio_rab32b	L80F	# | |---->Altered Secondary_structure (Pr = 0.25) |
Danio_rerio_rab32b	L80F	# | | |
Danio_rerio_rab32b	L80F	# | |---->Altered Stability_and_conformational_flexibility (Pr = 0.12) |
Danio_rerio_rab32b	L80F	# | | |---->Altered Conformational_flexibility (Pr = 0.12) |
Danio_rerio_rab32b	L80F	# | | |
Danio_rerio_rab32b	L80F	# | |---->Altered Special_structural_signatures (Pr = 0.27) |
Danio_rerio_rab32b	L80F	# | |---->Altered Signal_peptide (Pr = 0.00) |
Danio_rerio_rab32b	L80F	# | | |
Danio_rerio_rab32b	L80F	# | |---->Altered Transmembrane_protein (Pr = 0.27) |
Danio_rerio_rab32b	L80F	# | |---->Altered Non-cytoplasmic_loop (Pr = 0.27 | P = 6.3e-04) |
Danio_rerio_rab32b	L80F	# | |
Danio_rerio_rab32b	L80F	# |---->Altered Functional_residue (Pr = 0.27) |
Danio_rerio_rab32b	L80F	# |---->Loss of Catalytic_site at W81 (Pr = 0.14 | P = 0.03) |
Danio_rerio_rab32b	L80F	# |---->Loss of Allosteric_site at W81 (Pr = 0.26 | P = 0.01)<-------------------------------------|
Danio_rerio_rab32b	L80F	# |---->Altered Macromolecular_binding (Pr = 0.27) |
Danio_rerio_rab32b	L80F	# | |---->Altered DNA_binding (Pr = 0.17 | P = 0.03) |
Danio_rerio_rab32b	L80F	# | |---->Altered Protein_binding (Pr = 0.27) |
Danio_rerio_rab32b	L80F	# | |---->Altered Disordered_interface (Pr = 0.14) |
Danio_rerio_rab32b	L80F	# | | |
Danio_rerio_rab32b	L80F	# | |---->Altered Ordered_interface (Pr = 0.27) |
Danio_rerio_rab32b	L80F	# | |---->Altered PPI_residue (Pr = 0.27 | P = 0.05) |
Danio_rerio_rab32b	L80F	# | |---->Altered PPI_hotspot (Pr = 0.27 | P = 5.9e-03) |
Danio_rerio_rab32b	L80F	# | |
Danio_rerio_rab32b	L80F	# |---->Altered Metal_binding (Pr = 0.27)<---------------------------------------------------------|
Danio_rerio_rab32b	L80F	# | |---->Loss of Manganese_binding at D82 (Pr = 0.27 | P = 7.5e-03)
Danio_rerio_rab32b	L80F	# | |---->Gain of Nickel_binding at D82 (Pr = 0.21 | P = 0.03)
Danio_rerio_rab32b	L80F	# | |---->Gain of Sodium_binding at D82 (Pr = 0.18 | P = 0.05)
Danio_rerio_rab32b	L80F	# | |---->Gain of Zinc_binding at D82 (Pr = 0.25 | P = 0.04)
Danio_rerio_rab32b	L80F	# |
Danio_rerio_rab32b	L80F	# |---->Altered PTM_site (Pr = 0.10)
Danio_rerio_rab32b	K98R	0.264	Altered Cytoplasmic_loop (Pr = 0.34 | P = 4.4e-05); Loss of Acetylation at K98 (Pr = 0.31 | P = 3.9e-03); Loss of Relative_solvent_accessibility (Pr = 0.26 | P = 0.03); Gain of Allosteric_site at F97 (Pr = 0.26 | P = 9.0e-03); Altered PPI_hotspot (Pr = 0.25 | P = 0.02); Altered DNA_binding (Pr = 0.21 | P = 0.02); Loss of Methylation at K98 (Pr = 0.16 | P = 0.01); Gain of Catalytic_site at K98 (Pr = 0.12 | P = 0.03)	Altered Motifs (ELME000062:Secondary preference for PKA-type AGC kinase phosphorylation.; ELME000137:Protein phosphatase 1 catalytic subunit (PP1c) interacting motif binds targeting proteins that dock to the substrate for dephosphorylation. The motif defined is [RK]{0 -1}[VI][^P][FW].; ELME000182:STAT5 Src Homology 2 (SH2) domain binding motif.; ELME000336:NEK2 phosphorylation motif with preferred Phe - Leu or Met in the -3 position to compensate for less favorable residues in the +1 and +2 position.)	Predicted conservation scores
Danio_rerio_rab32b	K98R	# Altered Effect (Pr = 0.34)
Danio_rerio_rab32b	K98R	# |---->Altered Motifs (ELME000062|ELME000137|ELME000182|ELME000336)
Danio_rerio_rab32b	K98R	# |---->Altered Structure_and_dynamics (Pr = 0.34)-------------------------------------------------------|
Danio_rerio_rab32b	K98R	# | |---->Loss of Relative_solvent_accessibility (Pr = 0.26 | P = 0.03) |
Danio_rerio_rab32b	K98R	# | |---->Altered Secondary_structure (Pr = 0.25) |
Danio_rerio_rab32b	K98R	# | | |
Danio_rerio_rab32b	K98R	# | |---->Altered Stability_and_conformational_flexibility (Pr = 0.19) |
Danio_rerio_rab32b	K98R	# | | |---->Altered Conformational_flexibility (Pr = 0.19) |
Danio_rerio_rab32b	K98R	# | | |
Danio_rerio_rab32b	K98R	# | |---->Altered Special_structural_signatures (Pr = 0.34) |
Danio_rerio_rab32b	K98R	# | |---->Altered Signal_peptide (Pr = 0.00) |
Danio_rerio_rab32b	K98R	# | | |
Danio_rerio_rab32b	K98R	# | |---->Altered Transmembrane_protein (Pr = 0.34) |
Danio_rerio_rab32b	K98R	# | |---->Altered Non-cytoplasmic_loop (Pr = 0.34 | P = 4.4e-05) |
Danio_rerio_rab32b	K98R	# | |
Danio_rerio_rab32b	K98R	# |---->Altered Functional_residue (Pr = 0.31) |
Danio_rerio_rab32b	K98R	# |---->Gain of Catalytic_site at K98 (Pr = 0.12 | P = 0.03) |
Danio_rerio_rab32b	K98R	# |---->Gain of Allosteric_site at F97 (Pr = 0.26 | P = 9.0e-03)<----------------------------------|
Danio_rerio_rab32b	K98R	# |---->Altered Macromolecular_binding (Pr = 0.27) |
Danio_rerio_rab32b	K98R	# | |---->Altered DNA_binding (Pr = 0.21 | P = 0.02) |
Danio_rerio_rab32b	K98R	# | |---->Altered Protein_binding (Pr = 0.27) |
Danio_rerio_rab32b	K98R	# | |---->Altered Disordered_interface (Pr = 0.14) |
Danio_rerio_rab32b	K98R	# | | |
Danio_rerio_rab32b	K98R	# | |---->Altered Ordered_interface (Pr = 0.27) |
Danio_rerio_rab32b	K98R	# | |---->Altered PPI_hotspot (Pr = 0.25 | P = 0.02) |
Danio_rerio_rab32b	K98R	# | |
Danio_rerio_rab32b	K98R	# |---->Altered Metal_binding (Pr = 0.14)<---------------------------------------------------------|
Danio_rerio_rab32b	K98R	# |
Danio_rerio_rab32b	K98R	# |---->Altered PTM_site (Pr = 0.31)
Danio_rerio_rab32b	K98R	# |---->Loss of Acetylation at K98 (Pr = 0.31 | P = 3.9e-03)
Danio_rerio_rab32b	K98R	# |---->Loss of Methylation at K98 (Pr = 0.16 | P = 0.01)
Danio_rerio_rab32b	V109L	0.609	Altered PPI_residue (Pr = 0.28 | P = 0.04); Loss of Strand (Pr = 0.26 | P = 0.04); Altered PPI_hotspot (Pr = 0.25 | P = 0.02); Loss of Manganese_binding at D108 (Pr = 0.24 | P = 0.01); Gain of Sodium_binding at D108 (Pr = 0.23 | P = 0.02); Loss of Allosteric_site at Y107 (Pr = 0.23 | P = 0.03); Loss of Potassium_binding at T110 (Pr = 0.20 | P = 8.4e-03); Loss of Nickel_binding at D108 (Pr = 0.16 | P = 0.05); Altered Cytoplasmic_loop (Pr = 0.12 | P = 0.03); Loss of Catalytic_site at D108 (Pr = 0.10 | P = 0.04); Loss of Copper_binding at D108 (Pr = 0.09 | P = 0.01); Loss of N-linked_glycosylation at N111 (Pr = 0.03 | P = 0.03)	Altered Motifs (ELME000053:GSK3 phosphorylation recognition site)	Predicted conservation scores
Danio_rerio_rab32b	V109L	# Altered Effect (Pr = 0.28)
Danio_rerio_rab32b	V109L	# |---->Altered Motifs (ELME000053)
Danio_rerio_rab32b	V109L	# |---->Altered Structure_and_dynamics (Pr = 0.26)-------------------------------------------------------|
Danio_rerio_rab32b	V109L	# | |---->Altered Secondary_structure (Pr = 0.26) |
Danio_rerio_rab32b	V109L	# | | |---->Loss of Strand (Pr = 0.26 | P = 0.04) |
Danio_rerio_rab32b	V109L	# | | |
Danio_rerio_rab32b	V109L	# | |---->Altered Stability_and_conformational_flexibility (Pr = 0.17) |
Danio_rerio_rab32b	V109L	# | | |---->Altered Conformational_flexibility (Pr = 0.17) |
Danio_rerio_rab32b	V109L	# | | |
Danio_rerio_rab32b	V109L	# | |---->Altered Special_structural_signatures (Pr = 0.12) |
Danio_rerio_rab32b	V109L	# | |---->Altered Signal_peptide (Pr = 0.00) |
Danio_rerio_rab32b	V109L	# | | |
Danio_rerio_rab32b	V109L	# | |---->Altered Transmembrane_protein (Pr = 0.12) |
Danio_rerio_rab32b	V109L	# | |---->Altered Non-cytoplasmic_loop (Pr = 0.12 | P = 0.03) |
Danio_rerio_rab32b	V109L	# | |
Danio_rerio_rab32b	V109L	# |---->Altered Functional_residue (Pr = 0.28) |
Danio_rerio_rab32b	V109L	# |---->Loss of Catalytic_site at D108 (Pr = 0.10 | P = 0.04) |
Danio_rerio_rab32b	V109L	# |---->Loss of Allosteric_site at Y107 (Pr = 0.23 | P = 0.03)<------------------------------------|
Danio_rerio_rab32b	V109L	# |---->Altered Macromolecular_binding (Pr = 0.28) |
Danio_rerio_rab32b	V109L	# | |---->Altered Protein_binding (Pr = 0.28) |
Danio_rerio_rab32b	V109L	# | |---->Altered Disordered_interface (Pr = 0.13) |
Danio_rerio_rab32b	V109L	# | | |
Danio_rerio_rab32b	V109L	# | |---->Altered Ordered_interface (Pr = 0.28) |
Danio_rerio_rab32b	V109L	# | |---->Altered PPI_residue (Pr = 0.28 | P = 0.04) |
Danio_rerio_rab32b	V109L	# | |---->Altered PPI_hotspot (Pr = 0.25 | P = 0.02) |
Danio_rerio_rab32b	V109L	# | |
Danio_rerio_rab32b	V109L	# |---->Altered Metal_binding (Pr = 0.24)<---------------------------------------------------------|
Danio_rerio_rab32b	V109L	# | |---->Loss of Copper_binding at D108 (Pr = 0.09 | P = 0.01)
Danio_rerio_rab32b	V109L	# | |---->Loss of Manganese_binding at D108 (Pr = 0.24 | P = 0.01)
Danio_rerio_rab32b	V109L	# | |---->Loss of Nickel_binding at D108 (Pr = 0.16 | P = 0.05)
Danio_rerio_rab32b	V109L	# | |---->Loss of Potassium_binding at T110 (Pr = 0.20 | P = 8.4e-03)
Danio_rerio_rab32b	V109L	# | |---->Gain of Sodium_binding at D108 (Pr = 0.23 | P = 0.02)
Danio_rerio_rab32b	V109L	# |
Danio_rerio_rab32b	V109L	# |---->Altered PTM_site (Pr = 0.08)
Danio_rerio_rab32b	V109L	# |---->Loss of N-linked_glycosylation at N111 (Pr = 0.03 | P = 0.03)
Danio_rerio_rab32b	N111S	0.262	Altered PPI_residue (Pr = 0.29 | P = 0.03); Gain of Sodium_binding at D108 (Pr = 0.25 | P = 0.01); Loss of Allosteric_site at Y107 (Pr = 0.25 | P = 0.01); Altered PPI_hotspot (Pr = 0.25 | P = 0.02); Gain of Manganese_binding at D108 (Pr = 0.23 | P = 0.01); Loss of Potassium_binding at T110 (Pr = 0.19 | P = 9.5e-03); Loss of Nickel_binding at D108 (Pr = 0.16 | P = 0.05); Altered Cytoplasmic_loop (Pr = 0.12 | P = 0.03); Gain of Catalytic_site at D108 (Pr = 0.11 | P = 0.03); Loss of Copper_binding at D108 (Pr = 0.09 | P = 0.01); Loss of N-linked_glycosylation at N111 (Pr = 0.03 | P = 0.03)	Altered Motifs (ELME000053:GSK3 phosphorylation recognition site; ELME000063:CK1 phosphorylation site; ELME000070:Generic motif for N-glycosylation. It was shown that Trp - Asp - and Glu are uncommon before the Ser/Thr position (PMID-8626433). Efficient glycosylation usually occurs when ~60 residues or more separate the glycosylation acceptor site from the C-terminus.; ELME000085:Glycosaminoglycan attachment site; PS00001:N-glycosylation site)	Predicted conservation scores
Danio_rerio_rab32b	N111S	# Altered Effect (Pr = 0.29)
Danio_rerio_rab32b	N111S	# |---->Altered Motifs (ELME000053|ELME000063|ELME000070|ELME000085|PS00001)
Danio_rerio_rab32b	N111S	# |---->Altered Structure_and_dynamics (Pr = 0.26)-------------------------------------------------------|
Danio_rerio_rab32b	N111S	# | |---->Altered Secondary_structure (Pr = 0.26) |
Danio_rerio_rab32b	N111S	# | | |
Danio_rerio_rab32b	N111S	# | |---->Altered Stability_and_conformational_flexibility (Pr = 0.18) |
Danio_rerio_rab32b	N111S	# | | |---->Altered Conformational_flexibility (Pr = 0.18) |
Danio_rerio_rab32b	N111S	# | | |
Danio_rerio_rab32b	N111S	# | |---->Altered Special_structural_signatures (Pr = 0.12) |
Danio_rerio_rab32b	N111S	# | |---->Altered Signal_peptide (Pr = 0.00) |
Danio_rerio_rab32b	N111S	# | | |
Danio_rerio_rab32b	N111S	# | |---->Altered Transmembrane_protein (Pr = 0.12) |
Danio_rerio_rab32b	N111S	# | |---->Altered Non-cytoplasmic_loop (Pr = 0.12 | P = 0.03) |
Danio_rerio_rab32b	N111S	# | |
Danio_rerio_rab32b	N111S	# |---->Altered Functional_residue (Pr = 0.29) |
Danio_rerio_rab32b	N111S	# |---->Gain of Catalytic_site at D108 (Pr = 0.11 | P = 0.03) |
Danio_rerio_rab32b	N111S	# |---->Loss of Allosteric_site at Y107 (Pr = 0.25 | P = 0.01)<------------------------------------|
Danio_rerio_rab32b	N111S	# |---->Altered Macromolecular_binding (Pr = 0.29) |
Danio_rerio_rab32b	N111S	# | |---->Altered Protein_binding (Pr = 0.29) |
Danio_rerio_rab32b	N111S	# | |---->Altered Disordered_interface (Pr = 0.12) |
Danio_rerio_rab32b	N111S	# | | |
Danio_rerio_rab32b	N111S	# | |---->Altered Ordered_interface (Pr = 0.29) |
Danio_rerio_rab32b	N111S	# | |---->Altered PPI_residue (Pr = 0.29 | P = 0.03) |
Danio_rerio_rab32b	N111S	# | |---->Altered PPI_hotspot (Pr = 0.25 | P = 0.02) |
Danio_rerio_rab32b	N111S	# | |
Danio_rerio_rab32b	N111S	# |---->Altered Metal_binding (Pr = 0.25)<---------------------------------------------------------|
Danio_rerio_rab32b	N111S	# | |---->Loss of Copper_binding at D108 (Pr = 0.09 | P = 0.01)
Danio_rerio_rab32b	N111S	# | |---->Gain of Manganese_binding at D108 (Pr = 0.23 | P = 0.01)
Danio_rerio_rab32b	N111S	# | |---->Loss of Nickel_binding at D108 (Pr = 0.16 | P = 0.05)
Danio_rerio_rab32b	N111S	# | |---->Loss of Potassium_binding at T110 (Pr = 0.19 | P = 9.5e-03)
Danio_rerio_rab32b	N111S	# | |---->Gain of Sodium_binding at D108 (Pr = 0.25 | P = 0.01)
Danio_rerio_rab32b	N111S	# |
Danio_rerio_rab32b	N111S	# |---->Altered PTM_site (Pr = 0.09)
Danio_rerio_rab32b	N111S	# |---->Loss of N-linked_glycosylation at N111 (Pr = 0.03 | P = 0.03)
Danio_rerio_rab32b	T114S	0.153	Gain of Potassium_binding at T110 (Pr = 0.25 | P = 2.8e-03); Altered Cytoplasmic_loop (Pr = 0.13 | P = 0.02); Loss of N-linked_glycosylation at N111 (Pr = 0.03 | P = 0.03)	Altered Motifs (ELME000053:GSK3 phosphorylation recognition site; ELME000070:Generic motif for N-glycosylation. It was shown that Trp - Asp - and Glu are uncommon before the Ser/Thr position (PMID-8626433). Efficient glycosylation usually occurs when ~60 residues or more separate the glycosylation acceptor site from the C-terminus.; ELME000321:Caspase3 and Caspase7 cleavage site; PS00001:N-glycosylation site; PS00006:Casein kinase II phosphorylation site)	Predicted conservation scores
Danio_rerio_rab32b	T114S	# Altered Effect (Pr = 0.27)
Danio_rerio_rab32b	T114S	# |---->Altered Motifs (ELME000053|ELME000070|ELME000321|PS00001|PS00006)
Danio_rerio_rab32b	T114S	# |---->Altered Structure_and_dynamics (Pr = 0.25)-------------------------------------------------------|
Danio_rerio_rab32b	T114S	# | |---->Altered Secondary_structure (Pr = 0.25) |
Danio_rerio_rab32b	T114S	# | | |
Danio_rerio_rab32b	T114S	# | |---->Altered Stability_and_conformational_flexibility (Pr = 0.22) |
Danio_rerio_rab32b	T114S	# | | |---->Altered Conformational_flexibility (Pr = 0.22) |
Danio_rerio_rab32b	T114S	# | | |
Danio_rerio_rab32b	T114S	# | |---->Altered Special_structural_signatures (Pr = 0.13) |
Danio_rerio_rab32b	T114S	# | |---->Altered Signal_peptide (Pr = 0.00) |
Danio_rerio_rab32b	T114S	# | | |
Danio_rerio_rab32b	T114S	# | |---->Altered Transmembrane_protein (Pr = 0.13) |
Danio_rerio_rab32b	T114S	# | |---->Altered Non-cytoplasmic_loop (Pr = 0.13 | P = 0.02) |
Danio_rerio_rab32b	T114S	# | |
Danio_rerio_rab32b	T114S	# |---->Altered Functional_residue (Pr = 0.27) |
Danio_rerio_rab32b	T114S	# |---->Altered Macromolecular_binding (Pr = 0.27) |
Danio_rerio_rab32b	T114S	# | |---->Altered Protein_binding (Pr = 0.27) |
Danio_rerio_rab32b	T114S	# | |---->Altered Disordered_interface (Pr = 0.13) |
Danio_rerio_rab32b	T114S	# | | |
Danio_rerio_rab32b	T114S	# | |---->Altered Ordered_interface (Pr = 0.27) |
Danio_rerio_rab32b	T114S	# | |
Danio_rerio_rab32b	T114S	# |---->Altered Metal_binding (Pr = 0.25)<---------------------------------------------------------|
Danio_rerio_rab32b	T114S	# | |---->Gain of Potassium_binding at T110 (Pr = 0.25 | P = 2.8e-03)
Danio_rerio_rab32b	T114S	# |
Danio_rerio_rab32b	T114S	# |---->Altered PTM_site (Pr = 0.05)
Danio_rerio_rab32b	T114S	# |---->Loss of N-linked_glycosylation at N111 (Pr = 0.03 | P = 0.03)
Danio_rerio_rab32b	H123R	0.105	Altered PPI_hotspot (Pr = 0.24 | P = 0.04)	Altered Motifs (ELME000100:NEC1/NEC2 cleavage site (Lys-Arg-|-Xaa); ELME000108:Yeast kexin 2 cleavage site (Lys-Arg-|-Xaa or Arg-Arg-|-Xaa))	Predicted conservation scores
Danio_rerio_rab32b	H123R	# Altered Effect (Pr = 0.25)
Danio_rerio_rab32b	H123R	# |---->Altered Motifs (ELME000100|ELME000108)
Danio_rerio_rab32b	H123R	# |---->Altered Structure_and_dynamics (Pr = 0.25)-------------------------------------------------------|
Danio_rerio_rab32b	H123R	# | |---->Altered Secondary_structure (Pr = 0.25) |
Danio_rerio_rab32b	H123R	# | | |
Danio_rerio_rab32b	H123R	# | |---->Altered Stability_and_conformational_flexibility (Pr = 0.15) |
Danio_rerio_rab32b	H123R	# | | |---->Altered Conformational_flexibility (Pr = 0.15) |
Danio_rerio_rab32b	H123R	# | | |
Danio_rerio_rab32b	H123R	# | |---->Altered Special_structural_signatures (Pr = 0.07) |
Danio_rerio_rab32b	H123R	# | |---->Altered Signal_peptide (Pr = 0.00) |
Danio_rerio_rab32b	H123R	# | | |
Danio_rerio_rab32b	H123R	# | |---->Altered Transmembrane_protein (Pr = 0.07) |
Danio_rerio_rab32b	H123R	# | |
Danio_rerio_rab32b	H123R	# |---->Altered Functional_residue (Pr = 0.24) |
Danio_rerio_rab32b	H123R	# |---->Altered Macromolecular_binding (Pr = 0.24) |
Danio_rerio_rab32b	H123R	# | |---->Altered Protein_binding (Pr = 0.24) |
Danio_rerio_rab32b	H123R	# | |---->Altered Disordered_interface (Pr = 0.19) |
Danio_rerio_rab32b	H123R	# | | |
Danio_rerio_rab32b	H123R	# | |---->Altered Ordered_interface (Pr = 0.24) |
Danio_rerio_rab32b	H123R	# | |---->Altered PPI_hotspot (Pr = 0.24 | P = 0.04) |
Danio_rerio_rab32b	H123R	# | |
Danio_rerio_rab32b	H123R	# |---->Altered Metal_binding (Pr = 0.08)<---------------------------------------------------------|
Danio_rerio_rab32b	H123R	# |
Danio_rerio_rab32b	H123R	# |---->Altered PTM_site (Pr = 0.13)
Danio_rerio_rab32b	G127C	0.273		Altered Motifs (None)	Predicted conservation scores
Danio_rerio_rab32b	G127C	# Altered Effect (Pr = 0.25)
Danio_rerio_rab32b	G127C	# |---->Altered Motifs (None)
Danio_rerio_rab32b	G127C	# |---->Altered Structure_and_dynamics (Pr = 0.25)-------------------------------------------------------|
Danio_rerio_rab32b	G127C	# | |---->Altered Secondary_structure (Pr = 0.25) |
Danio_rerio_rab32b	G127C	# | | |
Danio_rerio_rab32b	G127C	# | |---->Altered Stability_and_conformational_flexibility (Pr = 0.16) |
Danio_rerio_rab32b	G127C	# | | |---->Altered Conformational_flexibility (Pr = 0.16) |
Danio_rerio_rab32b	G127C	# | | |
Danio_rerio_rab32b	G127C	# | |---->Altered Special_structural_signatures (Pr = 0.04) |
Danio_rerio_rab32b	G127C	# | |---->Altered Signal_peptide (Pr = 0.00) |
Danio_rerio_rab32b	G127C	# | | |
Danio_rerio_rab32b	G127C	# | |---->Altered Transmembrane_protein (Pr = 0.04) |
Danio_rerio_rab32b	G127C	# | |
Danio_rerio_rab32b	G127C	# |---->Altered Functional_residue (Pr = 0.22) |
Danio_rerio_rab32b	G127C	# |---->Altered Macromolecular_binding (Pr = 0.13) |
Danio_rerio_rab32b	G127C	# | |---->Altered Protein_binding (Pr = 0.13) |
Danio_rerio_rab32b	G127C	# | |---->Altered Disordered_interface (Pr = 0.10) |
Danio_rerio_rab32b	G127C	# | | |
Danio_rerio_rab32b	G127C	# | |---->Altered Ordered_interface (Pr = 0.13) |
Danio_rerio_rab32b	G127C	# | |
Danio_rerio_rab32b	G127C	# |---->Altered Metal_binding (Pr = 0.22)<---------------------------------------------------------|
Danio_rerio_rab32b	G127C	# |
Danio_rerio_rab32b	G127C	# |---->Altered PTM_site (Pr = 0.13)
Danio_rerio_rab32b	C152S	0.333	Gain of Zinc_binding at D147 (Pr = 0.27 | P = 0.02); Altered Cytoplasmic_loop (Pr = 0.14 | P = 0.02); Gain of Manganese_binding at D147 (Pr = 0.14 | P = 0.04); Loss of Disulfide_linkage at C152 (Pr = 0.11 | P = 0.04); Loss of N-linked_glycosylation at N156 (Pr = 0.04 | P = 0.02)	Altered Motifs (ELME000053:GSK3 phosphorylation recognition site; ELME000173:Consensus derived from reported natural interactors which do not match the Mode 1 and Mode 2 ligands.; PS00005:Protein kinase C phosphorylation site)	Predicted conservation scores
Danio_rerio_rab32b	C152S	# Altered Effect (Pr = 0.27)
Danio_rerio_rab32b	C152S	# |---->Altered Motifs (ELME000053|ELME000173|PS00005)
Danio_rerio_rab32b	C152S	# |---->Altered Structure_and_dynamics (Pr = 0.27)-------------------------------------------------------|
Danio_rerio_rab32b	C152S	# | |---->Altered Secondary_structure (Pr = 0.25) |
Danio_rerio_rab32b	C152S	# | | |
Danio_rerio_rab32b	C152S	# | |---->Altered Stability_and_conformational_flexibility (Pr = 0.24) |
Danio_rerio_rab32b	C152S	# | | |---->Loss of Disulfide_linkage at C152 (Pr = 0.11 | P = 0.04) |
Danio_rerio_rab32b	C152S	# | | |---->Altered Conformational_flexibility (Pr = 0.24) |
Danio_rerio_rab32b	C152S	# | | |
Danio_rerio_rab32b	C152S	# | |---->Altered Special_structural_signatures (Pr = 0.14) |
Danio_rerio_rab32b	C152S	# | |---->Altered Signal_peptide (Pr = 0.00) |
Danio_rerio_rab32b	C152S	# | | |
Danio_rerio_rab32b	C152S	# | |---->Altered Transmembrane_protein (Pr = 0.14) |
Danio_rerio_rab32b	C152S	# | |---->Altered Non-cytoplasmic_loop (Pr = 0.14 | P = 0.02) |
Danio_rerio_rab32b	C152S	# | |
Danio_rerio_rab32b	C152S	# |---->Altered Functional_residue (Pr = 0.27) |
Danio_rerio_rab32b	C152S	# |---->Altered Macromolecular_binding (Pr = 0.23) |
Danio_rerio_rab32b	C152S	# | |---->Altered Protein_binding (Pr = 0.23) |
Danio_rerio_rab32b	C152S	# | |---->Altered Disordered_interface (Pr = 0.16) |
Danio_rerio_rab32b	C152S	# | | |
Danio_rerio_rab32b	C152S	# | |---->Altered Ordered_interface (Pr = 0.23) |
Danio_rerio_rab32b	C152S	# | |
Danio_rerio_rab32b	C152S	# |---->Altered Metal_binding (Pr = 0.27)<---------------------------------------------------------|
Danio_rerio_rab32b	C152S	# | |---->Gain of Manganese_binding at D147 (Pr = 0.14 | P = 0.04)
Danio_rerio_rab32b	C152S	# | |---->Gain of Zinc_binding at D147 (Pr = 0.27 | P = 0.02)
Danio_rerio_rab32b	C152S	# |
Danio_rerio_rab32b	C152S	# |---->Altered PTM_site (Pr = 0.17)
Danio_rerio_rab32b	C152S	# |---->Loss of N-linked_glycosylation at N156 (Pr = 0.04 | P = 0.02)
Danio_rerio_rab32b	I170T	0.672	Altered PPI_hotspot (Pr = 0.24 | P = 0.04); Gain of Allosteric_site at T175 (Pr = 0.24 | P = 0.02); Altered Cytoplasmic_loop (Pr = 0.16 | P = 0.01)	Altered Motifs (ELME000146:Subtilisin/kexin isozyme-1 (SKI1) cleavage site ([RK]-X-[hydrophobic]-[LTKF]-|-X); ELME000328:Fxxx[WF] motifs are present in Pex19 and S. cerevisiae Pex5 cytosolic receptors that bind to peroxisomal membrane docking member - Pex14)	Predicted conservation scores
Danio_rerio_rab32b	I170T	# Altered Effect (Pr = 0.25)
Danio_rerio_rab32b	I170T	# |---->Altered Motifs (ELME000146|ELME000328)
Danio_rerio_rab32b	I170T	# |---->Altered Structure_and_dynamics (Pr = 0.25)-------------------------------------------------------|
Danio_rerio_rab32b	I170T	# | |---->Altered Secondary_structure (Pr = 0.25) |
Danio_rerio_rab32b	I170T	# | | |
Danio_rerio_rab32b	I170T	# | |---->Altered Stability_and_conformational_flexibility (Pr = 0.16) |
Danio_rerio_rab32b	I170T	# | | |---->Altered Conformational_flexibility (Pr = 0.16) |
Danio_rerio_rab32b	I170T	# | | |
Danio_rerio_rab32b	I170T	# | |---->Altered Special_structural_signatures (Pr = 0.16) |
Danio_rerio_rab32b	I170T	# | |---->Altered Signal_peptide (Pr = 0.00) |
Danio_rerio_rab32b	I170T	# | | |
Danio_rerio_rab32b	I170T	# | |---->Altered Transmembrane_protein (Pr = 0.16) |
Danio_rerio_rab32b	I170T	# | |---->Altered Non-cytoplasmic_loop (Pr = 0.16 | P = 0.01) |
Danio_rerio_rab32b	I170T	# | |
Danio_rerio_rab32b	I170T	# |---->Altered Functional_residue (Pr = 0.24) |
Danio_rerio_rab32b	I170T	# |---->Gain of Allosteric_site at T175 (Pr = 0.24 | P = 0.02)<------------------------------------|
Danio_rerio_rab32b	I170T	# |---->Altered Macromolecular_binding (Pr = 0.24) |
Danio_rerio_rab32b	I170T	# | |---->Altered Protein_binding (Pr = 0.24) |
Danio_rerio_rab32b	I170T	# | |---->Altered Disordered_interface (Pr = 0.09) |
Danio_rerio_rab32b	I170T	# | | |
Danio_rerio_rab32b	I170T	# | |---->Altered Ordered_interface (Pr = 0.24) |
Danio_rerio_rab32b	I170T	# | |---->Altered PPI_hotspot (Pr = 0.24 | P = 0.04) |
Danio_rerio_rab32b	I170T	# | |
Danio_rerio_rab32b	I170T	# |---->Altered Metal_binding (Pr = 0.14)<---------------------------------------------------------|
Danio_rerio_rab32b	I170T	# |
Danio_rerio_rab32b	I170T	# |---->Altered PTM_site (Pr = 0.08)
Danio_rerio_rab32b	W172C	0.931	Altered PPI_hotspot (Pr = 0.31 | P = 4.1e-03); Loss of Strand (Pr = 0.27 | P = 0.01); Loss of Allosteric_site at T175 (Pr = 0.26 | P = 0.01); Loss of Sodium_binding at S176 (Pr = 0.22 | P = 0.03); Gain of Potassium_binding at S176 (Pr = 0.10 | P = 0.05)	Altered Motifs (ELME000328:Fxxx[WF] motifs are present in Pex19 and S. cerevisiae Pex5 cytosolic receptors that bind to peroxisomal membrane docking member - Pex14; PS00008:N-myristoylation site)	Predicted conservation scores
Danio_rerio_rab32b	W172C	# Altered Effect (Pr = 0.31)
Danio_rerio_rab32b	W172C	# |---->Altered Motifs (ELME000328|PS00008)
Danio_rerio_rab32b	W172C	# |---->Altered Structure_and_dynamics (Pr = 0.27)-------------------------------------------------------|
Danio_rerio_rab32b	W172C	# | |---->Altered Secondary_structure (Pr = 0.27) |
Danio_rerio_rab32b	W172C	# | | |---->Loss of Strand (Pr = 0.27 | P = 0.01) |
Danio_rerio_rab32b	W172C	# | | |
Danio_rerio_rab32b	W172C	# | |---->Altered Stability_and_conformational_flexibility (Pr = 0.15) |
Danio_rerio_rab32b	W172C	# | | |---->Altered Conformational_flexibility (Pr = 0.15) |
Danio_rerio_rab32b	W172C	# | | |
Danio_rerio_rab32b	W172C	# | |---->Altered Special_structural_signatures (Pr = 0.06) |
Danio_rerio_rab32b	W172C	# | |---->Altered Signal_peptide (Pr = 0.00) |
Danio_rerio_rab32b	W172C	# | | |
Danio_rerio_rab32b	W172C	# | |---->Altered Transmembrane_protein (Pr = 0.06) |
Danio_rerio_rab32b	W172C	# | |
Danio_rerio_rab32b	W172C	# |---->Altered Functional_residue (Pr = 0.31) |
Danio_rerio_rab32b	W172C	# |---->Loss of Allosteric_site at T175 (Pr = 0.26 | P = 0.01)<------------------------------------|
Danio_rerio_rab32b	W172C	# |---->Altered Macromolecular_binding (Pr = 0.31) |
Danio_rerio_rab32b	W172C	# | |---->Altered Protein_binding (Pr = 0.31) |
Danio_rerio_rab32b	W172C	# | |---->Altered Disordered_interface (Pr = 0.09) |
Danio_rerio_rab32b	W172C	# | | |
Danio_rerio_rab32b	W172C	# | |---->Altered Ordered_interface (Pr = 0.31) |
Danio_rerio_rab32b	W172C	# | |---->Altered PPI_hotspot (Pr = 0.31 | P = 4.1e-03) |
Danio_rerio_rab32b	W172C	# | |
Danio_rerio_rab32b	W172C	# |---->Altered Metal_binding (Pr = 0.22)<---------------------------------------------------------|
Danio_rerio_rab32b	W172C	# | |---->Gain of Potassium_binding at S176 (Pr = 0.10 | P = 0.05)
Danio_rerio_rab32b	W172C	# | |---->Loss of Sodium_binding at S176 (Pr = 0.22 | P = 0.03)
Danio_rerio_rab32b	W172C	# |
Danio_rerio_rab32b	W172C	# |---->Altered PTM_site (Pr = 0.09)
Danio_rerio_rab32b	N197I	0.452	Altered Coiled_coil (Pr = 0.46 | P = 8.1e-03); Loss of Intrinsic_disorder (Pr = 0.41 | P = 0.02); Altered MoRF (Pr = 0.33 | P = 0.01); Loss of B-factor (Pr = 0.26 | P = 0.05); Loss of Acetylation at K192 (Pr = 0.20 | P = 0.04); Altered Cytoplasmic_loop (Pr = 0.11 | P = 0.03)	Altered Motifs (None)	Predicted conservation scores
Danio_rerio_rab32b	N197I	# Altered Effect (Pr = 0.46)
Danio_rerio_rab32b	N197I	# |---->Altered Motifs (None)
Danio_rerio_rab32b	N197I	# |---->Altered Structure_and_dynamics (Pr = 0.46)-------------------------------------------------------|
Danio_rerio_rab32b	N197I	# | |---->Altered Secondary_structure (Pr = 0.25) |
Danio_rerio_rab32b	N197I	# | | |
Danio_rerio_rab32b	N197I	# | |---->Altered Stability_and_conformational_flexibility (Pr = 0.41) |
Danio_rerio_rab32b	N197I	# | | |---->Altered Conformational_flexibility (Pr = 0.41) |
Danio_rerio_rab32b	N197I	# | | |---->Loss of Intrinsic_disorder (Pr = 0.41 | P = 0.02) |
Danio_rerio_rab32b	N197I	# | | |---->Loss of B-factor (Pr = 0.26 | P = 0.05) |
Danio_rerio_rab32b	N197I	# | | |
Danio_rerio_rab32b	N197I	# | |---->Altered Special_structural_signatures (Pr = 0.46) |
Danio_rerio_rab32b	N197I	# | |---->Altered Coiled_coil (Pr = 0.46 | P = 8.1e-03) |
Danio_rerio_rab32b	N197I	# | |---->Altered Signal_peptide (Pr = 0.00) |
Danio_rerio_rab32b	N197I	# | | |
Danio_rerio_rab32b	N197I	# | |---->Altered Transmembrane_protein (Pr = 0.11) |
Danio_rerio_rab32b	N197I	# | |---->Altered Non-cytoplasmic_loop (Pr = 0.11 | P = 0.03) |
Danio_rerio_rab32b	N197I	# | |
Danio_rerio_rab32b	N197I	# |---->Altered Functional_residue (Pr = 0.33) |
Danio_rerio_rab32b	N197I	# |---->Altered Macromolecular_binding (Pr = 0.33) |
Danio_rerio_rab32b	N197I	# | |---->Altered Protein_binding (Pr = 0.33) |
Danio_rerio_rab32b	N197I	# | |---->Altered Disordered_interface (Pr = 0.33) |
Danio_rerio_rab32b	N197I	# | | |---->Altered MoRF (Pr = 0.33 | P = 0.01) |
Danio_rerio_rab32b	N197I	# | | |
Danio_rerio_rab32b	N197I	# | |---->Altered Ordered_interface (Pr = 0.18) |
Danio_rerio_rab32b	N197I	# | |
Danio_rerio_rab32b	N197I	# |---->Altered Metal_binding (Pr = 0.09)<---------------------------------------------------------|
Danio_rerio_rab32b	N197I	# |
Danio_rerio_rab32b	N197I	# |---->Altered PTM_site (Pr = 0.20)
Danio_rerio_rab32b	N197I	# |---->Loss of Acetylation at K192 (Pr = 0.20 | P = 0.04)
Danio_rerio_rab32b	V202M	0.070	Gain of Intrinsic_disorder (Pr = 0.30 | P = 0.05); Altered Coiled_coil (Pr = 0.29 | P = 0.02); Altered MoRF (Pr = 0.28 | P = 0.04); Gain of B-factor (Pr = 0.26 | P = 0.02); Altered Cytoplasmic_loop (Pr = 0.26 | P = 1.0e-03); Loss of Ubiquitylation at K203 (Pr = 0.15 | P = 0.04)	Altered Motifs (ELME000002:Motif recognised for modification by SUMO-1; ELME000064:CK2 phosphorylation site; ELME000147:Site phosphorylated by the Polo-like kinase.; PS00005:Protein kinase C phosphorylation site; PS00006:Casein kinase II phosphorylation site)	Predicted conservation scores
Danio_rerio_rab32b	V202M	# Altered Effect (Pr = 0.30)
Danio_rerio_rab32b	V202M	# |---->Altered Motifs (ELME000002|ELME000064|ELME000147|PS00005|PS00006)
Danio_rerio_rab32b	V202M	# |---->Altered Structure_and_dynamics (Pr = 0.30)-------------------------------------------------------|
Danio_rerio_rab32b	V202M	# | |---->Altered Secondary_structure (Pr = 0.25) |
Danio_rerio_rab32b	V202M	# | | |
Danio_rerio_rab32b	V202M	# | |---->Altered Stability_and_conformational_flexibility (Pr = 0.30) |
Danio_rerio_rab32b	V202M	# | | |---->Altered Conformational_flexibility (Pr = 0.30) |
Danio_rerio_rab32b	V202M	# | | |---->Gain of Intrinsic_disorder (Pr = 0.30 | P = 0.05) |
Danio_rerio_rab32b	V202M	# | | |---->Gain of B-factor (Pr = 0.26 | P = 0.02) |
Danio_rerio_rab32b	V202M	# | | |
Danio_rerio_rab32b	V202M	# | |---->Altered Special_structural_signatures (Pr = 0.29) |
Danio_rerio_rab32b	V202M	# | |---->Altered Coiled_coil (Pr = 0.29 | P = 0.02) |
Danio_rerio_rab32b	V202M	# | |---->Altered Signal_peptide (Pr = 0.00) |
Danio_rerio_rab32b	V202M	# | | |
Danio_rerio_rab32b	V202M	# | |---->Altered Transmembrane_protein (Pr = 0.26) |
Danio_rerio_rab32b	V202M	# | |---->Altered Non-cytoplasmic_loop (Pr = 0.26 | P = 1.0e-03) |
Danio_rerio_rab32b	V202M	# | |
Danio_rerio_rab32b	V202M	# |---->Altered Functional_residue (Pr = 0.28) |
Danio_rerio_rab32b	V202M	# |---->Altered Macromolecular_binding (Pr = 0.28) |
Danio_rerio_rab32b	V202M	# | |---->Altered Protein_binding (Pr = 0.28) |
Danio_rerio_rab32b	V202M	# | |---->Altered Disordered_interface (Pr = 0.28) |
Danio_rerio_rab32b	V202M	# | | |---->Altered MoRF (Pr = 0.28 | P = 0.04) |
Danio_rerio_rab32b	V202M	# | | |
Danio_rerio_rab32b	V202M	# | |---->Altered Ordered_interface (Pr = 0.18) |
Danio_rerio_rab32b	V202M	# | |
Danio_rerio_rab32b	V202M	# |---->Altered Metal_binding (Pr = 0.03)<---------------------------------------------------------|
Danio_rerio_rab32b	V202M	# |
Danio_rerio_rab32b	V202M	# |---->Altered PTM_site (Pr = 0.15)
Danio_rerio_rab32b	V202M	# |---->Loss of Ubiquitylation at K203 (Pr = 0.15 | P = 0.04)
Danio_rerio_rab32b	Q210K	0.114	Altered Coiled_coil (Pr = 0.39 | P = 0.01); Loss of Loop (Pr = 0.27 | P = 0.04); Altered MoRF (Pr = 0.27 | P = 0.05); Altered Cytoplasmic_loop (Pr = 0.24 | P = 2.2e-03); Gain of SUMOylation at Q210 (Pr = 0.23 | P = 0.01); Gain of Ubiquitylation at Q210 (Pr = 0.16 | P = 0.04)	Altered Motifs (None)	Predicted conservation scores
Danio_rerio_rab32b	Q210K	# Altered Effect (Pr = 0.39)
Danio_rerio_rab32b	Q210K	# |---->Altered Motifs (None)
Danio_rerio_rab32b	Q210K	# |---->Altered Structure_and_dynamics (Pr = 0.39)-------------------------------------------------------|
Danio_rerio_rab32b	Q210K	# | |---->Altered Secondary_structure (Pr = 0.27) |
Danio_rerio_rab32b	Q210K	# | | |---->Loss of Loop (Pr = 0.27 | P = 0.04) |
Danio_rerio_rab32b	Q210K	# | | |
Danio_rerio_rab32b	Q210K	# | |---->Altered Stability_and_conformational_flexibility (Pr = 0.23) |
Danio_rerio_rab32b	Q210K	# | | |---->Altered Conformational_flexibility (Pr = 0.23) |
Danio_rerio_rab32b	Q210K	# | | |
Danio_rerio_rab32b	Q210K	# | |---->Altered Special_structural_signatures (Pr = 0.39) |
Danio_rerio_rab32b	Q210K	# | |---->Altered Coiled_coil (Pr = 0.39 | P = 0.01) |
Danio_rerio_rab32b	Q210K	# | |---->Altered Signal_peptide (Pr = 0.00) |
Danio_rerio_rab32b	Q210K	# | | |
Danio_rerio_rab32b	Q210K	# | |---->Altered Transmembrane_protein (Pr = 0.24) |
Danio_rerio_rab32b	Q210K	# | |---->Altered Non-cytoplasmic_loop (Pr = 0.24 | P = 2.2e-03) |
Danio_rerio_rab32b	Q210K	# | |
Danio_rerio_rab32b	Q210K	# |---->Altered Functional_residue (Pr = 0.27) |
Danio_rerio_rab32b	Q210K	# |---->Altered Macromolecular_binding (Pr = 0.27) |
Danio_rerio_rab32b	Q210K	# | |---->Altered Protein_binding (Pr = 0.27) |
Danio_rerio_rab32b	Q210K	# | |---->Altered Disordered_interface (Pr = 0.27) |
Danio_rerio_rab32b	Q210K	# | | |---->Altered MoRF (Pr = 0.27 | P = 0.05) |
Danio_rerio_rab32b	Q210K	# | | |
Danio_rerio_rab32b	Q210K	# | |---->Altered Ordered_interface (Pr = 0.07) |
Danio_rerio_rab32b	Q210K	# | |
Danio_rerio_rab32b	Q210K	# |---->Altered Metal_binding (Pr = 0.02)<---------------------------------------------------------|
Danio_rerio_rab32b	Q210K	# |
Danio_rerio_rab32b	Q210K	# |---->Altered PTM_site (Pr = 0.23)
Danio_rerio_rab32b	Q210K	# |---->Gain of SUMOylation at Q210 (Pr = 0.23 | P = 0.01)
Danio_rerio_rab32b	Q210K	# |---->Gain of Ubiquitylation at Q210 (Pr = 0.16 | P = 0.04)
Danio_rerio_rab32b	N212H	0.122	Altered Coiled_coil (Pr = 0.33 | P = 0.01); Altered MoRF (Pr = 0.26 | P = 0.05); Altered Cytoplasmic_loop (Pr = 0.23 | P = 2.4e-03); Loss of Ubiquitylation at K214 (Pr = 0.15 | P = 0.04)	Altered Motifs (ELME000334:The LATS phosphorylation motif is recognised by the LATS kinases for Ser/Thr phosphorylation. Substrates are often found toward the end of the Hippo signalling pathway.)	Predicted conservation scores
Danio_rerio_rab32b	N212H	# Altered Effect (Pr = 0.33)
Danio_rerio_rab32b	N212H	# |---->Altered Motifs (ELME000334)
Danio_rerio_rab32b	N212H	# |---->Altered Structure_and_dynamics (Pr = 0.33)-------------------------------------------------------|
Danio_rerio_rab32b	N212H	# | |---->Altered Secondary_structure (Pr = 0.25) |
Danio_rerio_rab32b	N212H	# | | |
Danio_rerio_rab32b	N212H	# | |---->Altered Stability_and_conformational_flexibility (Pr = 0.20) |
Danio_rerio_rab32b	N212H	# | | |---->Altered Conformational_flexibility (Pr = 0.20) |
Danio_rerio_rab32b	N212H	# | | |
Danio_rerio_rab32b	N212H	# | |---->Altered Special_structural_signatures (Pr = 0.33) |
Danio_rerio_rab32b	N212H	# | |---->Altered Coiled_coil (Pr = 0.33 | P = 0.01) |
Danio_rerio_rab32b	N212H	# | |---->Altered Signal_peptide (Pr = 0.00) |
Danio_rerio_rab32b	N212H	# | | |
Danio_rerio_rab32b	N212H	# | |---->Altered Transmembrane_protein (Pr = 0.23) |
Danio_rerio_rab32b	N212H	# | |---->Altered Non-cytoplasmic_loop (Pr = 0.23 | P = 2.4e-03) |
Danio_rerio_rab32b	N212H	# | |
Danio_rerio_rab32b	N212H	# |---->Altered Functional_residue (Pr = 0.26) |
Danio_rerio_rab32b	N212H	# |---->Altered Macromolecular_binding (Pr = 0.26) |
Danio_rerio_rab32b	N212H	# | |---->Altered Protein_binding (Pr = 0.26) |
Danio_rerio_rab32b	N212H	# | |---->Altered Disordered_interface (Pr = 0.26) |
Danio_rerio_rab32b	N212H	# | | |---->Altered MoRF (Pr = 0.26 | P = 0.05) |
Danio_rerio_rab32b	N212H	# | | |
Danio_rerio_rab32b	N212H	# | |---->Altered Ordered_interface (Pr = 0.06) |
Danio_rerio_rab32b	N212H	# | |
Danio_rerio_rab32b	N212H	# |---->Altered Metal_binding (Pr = 0.06)<---------------------------------------------------------|
Danio_rerio_rab32b	N212H	# |
Danio_rerio_rab32b	N212H	# |---->Altered PTM_site (Pr = 0.15)
Danio_rerio_rab32b	N212H	# |---->Loss of Ubiquitylation at K214 (Pr = 0.15 | P = 0.04)
Danio_rerio_rab32b	Q215P	0.287	Altered MoRF (Pr = 0.32 | P = 0.01); Altered Coiled_coil (Pr = 0.31 | P = 0.01); Altered Cytoplasmic_loop (Pr = 0.21 | P = 3.9e-03); Gain of Ubiquitylation at K214 (Pr = 0.16 | P = 0.03)	Altered Motifs (None)	Predicted conservation scores
Danio_rerio_rab32b	Q215P	# Altered Effect (Pr = 0.32)
Danio_rerio_rab32b	Q215P	# |---->Altered Motifs (None)
Danio_rerio_rab32b	Q215P	# |---->Altered Structure_and_dynamics (Pr = 0.31)-------------------------------------------------------|
Danio_rerio_rab32b	Q215P	# | |---->Altered Secondary_structure (Pr = 0.26) |
Danio_rerio_rab32b	Q215P	# | | |
Danio_rerio_rab32b	Q215P	# | |---->Altered Stability_and_conformational_flexibility (Pr = 0.23) |
Danio_rerio_rab32b	Q215P	# | | |---->Altered Conformational_flexibility (Pr = 0.23) |
Danio_rerio_rab32b	Q215P	# | | |
Danio_rerio_rab32b	Q215P	# | |---->Altered Special_structural_signatures (Pr = 0.31) |
Danio_rerio_rab32b	Q215P	# | |---->Altered Coiled_coil (Pr = 0.31 | P = 0.01) |
Danio_rerio_rab32b	Q215P	# | |---->Altered Signal_peptide (Pr = 0.00) |
Danio_rerio_rab32b	Q215P	# | | |
Danio_rerio_rab32b	Q215P	# | |---->Altered Transmembrane_protein (Pr = 0.21) |
Danio_rerio_rab32b	Q215P	# | |---->Altered Non-cytoplasmic_loop (Pr = 0.21 | P = 3.9e-03) |
Danio_rerio_rab32b	Q215P	# | |
Danio_rerio_rab32b	Q215P	# |---->Altered Functional_residue (Pr = 0.32) |
Danio_rerio_rab32b	Q215P	# |---->Altered Macromolecular_binding (Pr = 0.32) |
Danio_rerio_rab32b	Q215P	# | |---->Altered Protein_binding (Pr = 0.32) |
Danio_rerio_rab32b	Q215P	# | |---->Altered Disordered_interface (Pr = 0.32) |
Danio_rerio_rab32b	Q215P	# | | |---->Altered MoRF (Pr = 0.32 | P = 0.01) |
Danio_rerio_rab32b	Q215P	# | | |
Danio_rerio_rab32b	Q215P	# | |---->Altered Ordered_interface (Pr = 0.03) |
Danio_rerio_rab32b	Q215P	# | |
Danio_rerio_rab32b	Q215P	# |---->Altered Metal_binding (Pr = 0.01)<---------------------------------------------------------|
Danio_rerio_rab32b	Q215P	# |
Danio_rerio_rab32b	Q215P	# |---->Altered PTM_site (Pr = 0.16)
Danio_rerio_rab32b	Q215P	# |---->Gain of Ubiquitylation at K214 (Pr = 0.16 | P = 0.03)
Danio_rerio_rab32b	Q216H	0.119	Altered MoRF (Pr = 0.32 | P = 0.01); Altered Coiled_coil (Pr = 0.28 | P = 0.02); Altered Cytoplasmic_loop (Pr = 0.18 | P = 8.2e-03)	Altered Motifs (ELME000085:Glycosaminoglycan attachment site)	Predicted conservation scores
Danio_rerio_rab32b	Q216H	# Altered Effect (Pr = 0.32)
Danio_rerio_rab32b	Q216H	# |---->Altered Motifs (ELME000085)
Danio_rerio_rab32b	Q216H	# |---->Altered Structure_and_dynamics (Pr = 0.28)-------------------------------------------------------|
Danio_rerio_rab32b	Q216H	# | |---->Altered Secondary_structure (Pr = 0.26) |
Danio_rerio_rab32b	Q216H	# | | |
Danio_rerio_rab32b	Q216H	# | |---->Altered Stability_and_conformational_flexibility (Pr = 0.24) |
Danio_rerio_rab32b	Q216H	# | | |---->Altered Conformational_flexibility (Pr = 0.24) |
Danio_rerio_rab32b	Q216H	# | | |
Danio_rerio_rab32b	Q216H	# | |---->Altered Special_structural_signatures (Pr = 0.28) |
Danio_rerio_rab32b	Q216H	# | |---->Altered Coiled_coil (Pr = 0.28 | P = 0.02) |
Danio_rerio_rab32b	Q216H	# | |---->Altered Signal_peptide (Pr = 0.00) |
Danio_rerio_rab32b	Q216H	# | | |
Danio_rerio_rab32b	Q216H	# | |---->Altered Transmembrane_protein (Pr = 0.18) |
Danio_rerio_rab32b	Q216H	# | |---->Altered Non-cytoplasmic_loop (Pr = 0.18 | P = 8.2e-03) |
Danio_rerio_rab32b	Q216H	# | |
Danio_rerio_rab32b	Q216H	# |---->Altered Functional_residue (Pr = 0.32) |
Danio_rerio_rab32b	Q216H	# |---->Altered Macromolecular_binding (Pr = 0.32) |
Danio_rerio_rab32b	Q216H	# | |---->Altered Protein_binding (Pr = 0.32) |
Danio_rerio_rab32b	Q216H	# | |---->Altered Disordered_interface (Pr = 0.32) |
Danio_rerio_rab32b	Q216H	# | | |---->Altered MoRF (Pr = 0.32 | P = 0.01) |
Danio_rerio_rab32b	Q216H	# | | |
Danio_rerio_rab32b	Q216H	# | |---->Altered Ordered_interface (Pr = 0.03) |
Danio_rerio_rab32b	Q216H	# | |
Danio_rerio_rab32b	Q216H	# |---->Altered Metal_binding (Pr = 0.02)<---------------------------------------------------------|
Danio_rerio_rab32b	Q216H	# |
Danio_rerio_rab32b	Q216H	# |---->Altered PTM_site (Pr = 0.16)
Danio_rerio_rab32b	S217T	0.054	Altered Coiled_coil (Pr = 0.28 | P = 0.02); Loss of Loop (Pr = 0.27 | P = 0.04); Gain of O-linked_glycosylation at S217 (Pr = 0.18 | P = 0.02); Altered Cytoplasmic_loop (Pr = 0.16 | P = 0.01)	Altered Motifs (ELME000053:GSK3 phosphorylation recognition site; ELME000063:CK1 phosphorylation site; ELME000085:Glycosaminoglycan attachment site)	Predicted conservation scores
Danio_rerio_rab32b	S217T	# Altered Effect (Pr = 0.28)
Danio_rerio_rab32b	S217T	# |---->Altered Motifs (ELME000053|ELME000063|ELME000085)
Danio_rerio_rab32b	S217T	# |---->Altered Structure_and_dynamics (Pr = 0.28)-------------------------------------------------------|
Danio_rerio_rab32b	S217T	# | |---->Altered Secondary_structure (Pr = 0.27) |
Danio_rerio_rab32b	S217T	# | | |---->Loss of Loop (Pr = 0.27 | P = 0.04) |
Danio_rerio_rab32b	S217T	# | | |
Danio_rerio_rab32b	S217T	# | |---->Altered Stability_and_conformational_flexibility (Pr = 0.25) |
Danio_rerio_rab32b	S217T	# | | |---->Altered Conformational_flexibility (Pr = 0.25) |
Danio_rerio_rab32b	S217T	# | | |
Danio_rerio_rab32b	S217T	# | |---->Altered Special_structural_signatures (Pr = 0.28) |
Danio_rerio_rab32b	S217T	# | |---->Altered Coiled_coil (Pr = 0.28 | P = 0.02) |
Danio_rerio_rab32b	S217T	# | |---->Altered Signal_peptide (Pr = 0.00) |
Danio_rerio_rab32b	S217T	# | | |
Danio_rerio_rab32b	S217T	# | |---->Altered Transmembrane_protein (Pr = 0.16) |
Danio_rerio_rab32b	S217T	# | |---->Altered Non-cytoplasmic_loop (Pr = 0.16 | P = 0.01) |
Danio_rerio_rab32b	S217T	# | |
Danio_rerio_rab32b	S217T	# |---->Altered Functional_residue (Pr = 0.24) |
Danio_rerio_rab32b	S217T	# |---->Altered Macromolecular_binding (Pr = 0.24) |
Danio_rerio_rab32b	S217T	# | |---->Altered Protein_binding (Pr = 0.24) |
Danio_rerio_rab32b	S217T	# | |---->Altered Disordered_interface (Pr = 0.24) |
Danio_rerio_rab32b	S217T	# | | |
Danio_rerio_rab32b	S217T	# | |---->Altered Ordered_interface (Pr = 0.03) |
Danio_rerio_rab32b	S217T	# | |
Danio_rerio_rab32b	S217T	# |---->Altered Metal_binding (Pr = 0.01)<---------------------------------------------------------|
Danio_rerio_rab32b	S217T	# |
Danio_rerio_rab32b	S217T	# |---->Altered PTM_site (Pr = 0.18)
Danio_rerio_rab32b	S217T	# |---->Gain of O-linked_glycosylation at S217 (Pr = 0.18 | P = 0.02)
Danio_rerio_rab32b	K221N	0.125	Altered MoRF (Pr = 0.27 | P = 0.05); Gain of B-factor (Pr = 0.24 | P = 0.04); Altered Cytoplasmic_loop (Pr = 0.11 | P = 0.03); Gain of GPI-anchor_amidation at N223 (Pr = 0.02 | P = 0.02); Loss of N-linked_glycosylation at N223 (Pr = 0.02 | P = 0.04)	Altered Motifs (ELME000053:GSK3 phosphorylation recognition site; ELME000063:CK1 phosphorylation site; ELME000239:The USP7 NTD domain binding motif variant based on the MDM2 and P53 interactions.)	Predicted conservation scores
Danio_rerio_rab32b	K221N	# Altered Effect (Pr = 0.27)
Danio_rerio_rab32b	K221N	# |---->Altered Motifs (ELME000053|ELME000063|ELME000239)
Danio_rerio_rab32b	K221N	# |---->Altered Structure_and_dynamics (Pr = 0.24)-------------------------------------------------------|
Danio_rerio_rab32b	K221N	# | |---->Altered Secondary_structure (Pr = 0.21) |
Danio_rerio_rab32b	K221N	# | | |
Danio_rerio_rab32b	K221N	# | |---->Altered Stability_and_conformational_flexibility (Pr = 0.24) |
Danio_rerio_rab32b	K221N	# | | |---->Altered Conformational_flexibility (Pr = 0.24) |
Danio_rerio_rab32b	K221N	# | | |---->Gain of B-factor (Pr = 0.24 | P = 0.04) |
Danio_rerio_rab32b	K221N	# | | |
Danio_rerio_rab32b	K221N	# | |---->Altered Special_structural_signatures (Pr = 0.11) |
Danio_rerio_rab32b	K221N	# | |---->Altered Signal_peptide (Pr = 0.00) |
Danio_rerio_rab32b	K221N	# | | |
Danio_rerio_rab32b	K221N	# | |---->Altered Transmembrane_protein (Pr = 0.11) |
Danio_rerio_rab32b	K221N	# | |---->Altered Non-cytoplasmic_loop (Pr = 0.11 | P = 0.03) |
Danio_rerio_rab32b	K221N	# | |
Danio_rerio_rab32b	K221N	# |---->Altered Functional_residue (Pr = 0.27) |
Danio_rerio_rab32b	K221N	# |---->Altered Macromolecular_binding (Pr = 0.27) |
Danio_rerio_rab32b	K221N	# | |---->Altered Protein_binding (Pr = 0.27) |
Danio_rerio_rab32b	K221N	# | |---->Altered Disordered_interface (Pr = 0.27) |
Danio_rerio_rab32b	K221N	# | | |---->Altered MoRF (Pr = 0.27 | P = 0.05) |
Danio_rerio_rab32b	K221N	# | | |
Danio_rerio_rab32b	K221N	# | |---->Altered Ordered_interface (Pr = 0.02) |
Danio_rerio_rab32b	K221N	# | |
Danio_rerio_rab32b	K221N	# |---->Altered Metal_binding (Pr = 0.01)<---------------------------------------------------------|
Danio_rerio_rab32b	K221N	# |
Danio_rerio_rab32b	K221N	# |---->Altered PTM_site (Pr = 0.11)
Danio_rerio_rab32b	K221N	# |---->Gain of GPI-anchor_amidation at N223 (Pr = 0.02 | P = 0.02)
Danio_rerio_rab32b	K221N	# |---->Loss of N-linked_glycosylation at N223 (Pr = 0.02 | P = 0.04)
Danio_rerio_rab32b	S222T	0.063	Loss of B-factor (Pr = 0.26 | P = 0.04); Gain of N-linked_glycosylation at N223 (Pr = 0.02 | P = 0.03); Loss of GPI-anchor_amidation at N223 (Pr = 0.01 | P = 0.03)	Altered Motifs (ELME000053:GSK3 phosphorylation recognition site; ELME000063:CK1 phosphorylation site; ELME000070:Generic motif for N-glycosylation. It was shown that Trp - Asp - and Glu are uncommon before the Ser/Thr position (PMID-8626433). Efficient glycosylation usually occurs when ~60 residues or more separate the glycosylation acceptor site from the C-terminus.; ELME000239:The USP7 NTD domain binding motif variant based on the MDM2 and P53 interactions.)	Predicted conservation scores
Danio_rerio_rab32b	S222T	# Altered Effect (Pr = 0.26)
Danio_rerio_rab32b	S222T	# |---->Altered Motifs (ELME000053|ELME000063|ELME000070|ELME000239)
Danio_rerio_rab32b	S222T	# |---->Altered Structure_and_dynamics (Pr = 0.26)-------------------------------------------------------|
Danio_rerio_rab32b	S222T	# | |---->Altered Secondary_structure (Pr = 0.22) |
Danio_rerio_rab32b	S222T	# | | |
Danio_rerio_rab32b	S222T	# | |---->Altered Stability_and_conformational_flexibility (Pr = 0.26) |
Danio_rerio_rab32b	S222T	# | | |---->Altered Conformational_flexibility (Pr = 0.26) |
Danio_rerio_rab32b	S222T	# | | |---->Loss of B-factor (Pr = 0.26 | P = 0.04) |
Danio_rerio_rab32b	S222T	# | | |
Danio_rerio_rab32b	S222T	# | |---->Altered Special_structural_signatures (Pr = 0.09) |
Danio_rerio_rab32b	S222T	# | |---->Altered Signal_peptide (Pr = 0.00) |
Danio_rerio_rab32b	S222T	# | | |
Danio_rerio_rab32b	S222T	# | |---->Altered Transmembrane_protein (Pr = 0.09) |
Danio_rerio_rab32b	S222T	# | |
Danio_rerio_rab32b	S222T	# |---->Altered Functional_residue (Pr = 0.24) |
Danio_rerio_rab32b	S222T	# |---->Altered Macromolecular_binding (Pr = 0.24) |
Danio_rerio_rab32b	S222T	# | |---->Altered Protein_binding (Pr = 0.24) |
Danio_rerio_rab32b	S222T	# | |---->Altered Disordered_interface (Pr = 0.24) |
Danio_rerio_rab32b	S222T	# | | |
Danio_rerio_rab32b	S222T	# | |---->Altered Ordered_interface (Pr = 0.02) |
Danio_rerio_rab32b	S222T	# | |
Danio_rerio_rab32b	S222T	# |---->Altered Metal_binding (Pr = 0.02)<---------------------------------------------------------|
Danio_rerio_rab32b	S222T	# |
Danio_rerio_rab32b	S222T	# |---->Altered PTM_site (Pr = 0.11)
Danio_rerio_rab32b	S222T	# |---->Loss of GPI-anchor_amidation at N223 (Pr = 0.01 | P = 0.03)
Danio_rerio_rab32b	S222T	# |---->Gain of N-linked_glycosylation at N223 (Pr = 0.02 | P = 0.03)
Danio_rerio_rab32b	T225V	0.135	Gain of ADP-ribosylation at R229 (Pr = 0.19 | P = 0.04); Loss of N-linked_glycosylation at N223 (Pr = 0.02 | P = 0.04); Loss of GPI-anchor_amidation at N223 (Pr = 0.01 | P = 0.03)	Altered Motifs (ELME000052:Phosphothreonine motif binding a subset of FHA domains that show a preference for a large aliphatic amino acid at the pT+3 position.; ELME000065:Phosphorylase kinase phosphorylation site; ELME000070:Generic motif for N-glycosylation. It was shown that Trp - Asp - and Glu are uncommon before the Ser/Thr position (PMID-8626433). Efficient glycosylation usually occurs when ~60 residues or more separate the glycosylation acceptor site from the C-terminus.; PS00001:N-glycosylation site)	Predicted conservation scores
Danio_rerio_rab32b	T225V	# Altered Effect (Pr = 0.24)
Danio_rerio_rab32b	T225V	# |---->Altered Motifs (ELME000052|ELME000065|ELME000070|PS00001)
Danio_rerio_rab32b	T225V	# |---->Altered Structure_and_dynamics (Pr = 0.24)-------------------------------------------------------|
Danio_rerio_rab32b	T225V	# | |---->Altered Secondary_structure (Pr = 0.19) |
Danio_rerio_rab32b	T225V	# | | |
Danio_rerio_rab32b	T225V	# | |---->Altered Stability_and_conformational_flexibility (Pr = 0.24) |
Danio_rerio_rab32b	T225V	# | | |---->Altered Conformational_flexibility (Pr = 0.24) |
Danio_rerio_rab32b	T225V	# | | |
Danio_rerio_rab32b	T225V	# | |---->Altered Special_structural_signatures (Pr = 0.02) |
Danio_rerio_rab32b	T225V	# | |---->Altered Signal_peptide (Pr = 0.00) |
Danio_rerio_rab32b	T225V	# | | |
Danio_rerio_rab32b	T225V	# | |---->Altered Transmembrane_protein (Pr = 0.02) |
Danio_rerio_rab32b	T225V	# | |
Danio_rerio_rab32b	T225V	# |---->Altered Functional_residue (Pr = 0.23) |
Danio_rerio_rab32b	T225V	# |---->Altered Macromolecular_binding (Pr = 0.23) |
Danio_rerio_rab32b	T225V	# | |---->Altered Protein_binding (Pr = 0.23) |
Danio_rerio_rab32b	T225V	# | |---->Altered Disordered_interface (Pr = 0.23) |
Danio_rerio_rab32b	T225V	# | | |
Danio_rerio_rab32b	T225V	# | |---->Altered Ordered_interface (Pr = 0.04) |
Danio_rerio_rab32b	T225V	# | |
Danio_rerio_rab32b	T225V	# |---->Altered Metal_binding (Pr = 0.02)<---------------------------------------------------------|
Danio_rerio_rab32b	T225V	# |
Danio_rerio_rab32b	T225V	# |---->Altered PTM_site (Pr = 0.19)
Danio_rerio_rab32b	T225V	# |---->Gain of ADP-ribosylation at R229 (Pr = 0.19 | P = 0.04)
Danio_rerio_rab32b	T225V	# |---->Loss of GPI-anchor_amidation at N223 (Pr = 0.01 | P = 0.03)
Danio_rerio_rab32b	T225V	# |---->Loss of N-linked_glycosylation at N223 (Pr = 0.02 | P = 0.04)
Danio_rerio_rab32a	V105I	0.343	Loss of Allosteric_site at F107 (Pr = 0.31 | P = 3.1e-03); Loss of Manganese_binding at D108 (Pr = 0.30 | P = 4.3e-03); Altered PPI_residue (Pr = 0.28 | P = 0.04); Loss of Sodium_binding at D108 (Pr = 0.24 | P = 0.02); Altered Cytoplasmic_loop (Pr = 0.21 | P = 3.9e-03); Loss of Nickel_binding at D108 (Pr = 0.17 | P = 0.04); Gain of Catalytic_site at D108 (Pr = 0.09 | P = 0.04); Loss of Copper_binding at D108 (Pr = 0.08 | P = 0.01)	Altered Motifs (None)	Predicted conservation scores
Danio_rerio_rab32a	V105I	# Altered Effect (Pr = 0.31)
Danio_rerio_rab32a	V105I	# |---->Altered Motifs (None)
Danio_rerio_rab32a	V105I	# |---->Altered Structure_and_dynamics (Pr = 0.31)-------------------------------------------------------|
Danio_rerio_rab32a	V105I	# | |---->Altered Secondary_structure (Pr = 0.25) |
Danio_rerio_rab32a	V105I	# | | |
Danio_rerio_rab32a	V105I	# | |---->Altered Stability_and_conformational_flexibility (Pr = 0.11) |
Danio_rerio_rab32a	V105I	# | | |---->Altered Conformational_flexibility (Pr = 0.11) |
Danio_rerio_rab32a	V105I	# | | |
Danio_rerio_rab32a	V105I	# | |---->Altered Special_structural_signatures (Pr = 0.21) |
Danio_rerio_rab32a	V105I	# | |---->Altered Signal_peptide (Pr = 0.00) |
Danio_rerio_rab32a	V105I	# | | |
Danio_rerio_rab32a	V105I	# | |---->Altered Transmembrane_protein (Pr = 0.21) |
Danio_rerio_rab32a	V105I	# | |---->Altered Non-cytoplasmic_loop (Pr = 0.21 | P = 3.9e-03) |
Danio_rerio_rab32a	V105I	# | |
Danio_rerio_rab32a	V105I	# |---->Altered Functional_residue (Pr = 0.31) |
Danio_rerio_rab32a	V105I	# |---->Gain of Catalytic_site at D108 (Pr = 0.09 | P = 0.04) |
Danio_rerio_rab32a	V105I	# |---->Loss of Allosteric_site at F107 (Pr = 0.31 | P = 3.1e-03)<---------------------------------|
Danio_rerio_rab32a	V105I	# |---->Altered Macromolecular_binding (Pr = 0.28) |
Danio_rerio_rab32a	V105I	# | |---->Altered Protein_binding (Pr = 0.28) |
Danio_rerio_rab32a	V105I	# | |---->Altered Disordered_interface (Pr = 0.12) |
Danio_rerio_rab32a	V105I	# | | |
Danio_rerio_rab32a	V105I	# | |---->Altered Ordered_interface (Pr = 0.28) |
Danio_rerio_rab32a	V105I	# | |---->Altered PPI_residue (Pr = 0.28 | P = 0.04) |
Danio_rerio_rab32a	V105I	# | |
Danio_rerio_rab32a	V105I	# |---->Altered Metal_binding (Pr = 0.30)<---------------------------------------------------------|
Danio_rerio_rab32a	V105I	# | |---->Loss of Copper_binding at D108 (Pr = 0.08 | P = 0.01)
Danio_rerio_rab32a	V105I	# | |---->Loss of Manganese_binding at D108 (Pr = 0.30 | P = 4.3e-03)
Danio_rerio_rab32a	V105I	# | |---->Loss of Nickel_binding at D108 (Pr = 0.17 | P = 0.04)
Danio_rerio_rab32a	V105I	# | |---->Loss of Sodium_binding at D108 (Pr = 0.24 | P = 0.02)
Danio_rerio_rab32a	V105I	# |
Danio_rerio_rab32a	V105I	# |---->Altered PTM_site (Pr = 0.05)
Danio_rerio_rab32a	S127T	0.196	Loss of Nickel_binding at D124 (Pr = 0.19 | P = 0.03)	Altered Motifs (None)	Predicted conservation scores
Danio_rerio_rab32a	S127T	# Altered Effect (Pr = 0.25)
Danio_rerio_rab32a	S127T	# |---->Altered Motifs (None)
Danio_rerio_rab32a	S127T	# |---->Altered Structure_and_dynamics (Pr = 0.25)-------------------------------------------------------|
Danio_rerio_rab32a	S127T	# | |---->Altered Secondary_structure (Pr = 0.25) |
Danio_rerio_rab32a	S127T	# | | |
Danio_rerio_rab32a	S127T	# | |---->Altered Stability_and_conformational_flexibility (Pr = 0.21) |
Danio_rerio_rab32a	S127T	# | | |---->Altered Conformational_flexibility (Pr = 0.21) |
Danio_rerio_rab32a	S127T	# | | |
Danio_rerio_rab32a	S127T	# | |---->Altered Special_structural_signatures (Pr = 0.04) |
Danio_rerio_rab32a	S127T	# | |---->Altered Signal_peptide (Pr = 0.00) |
Danio_rerio_rab32a	S127T	# | | |
Danio_rerio_rab32a	S127T	# | |---->Altered Transmembrane_protein (Pr = 0.04) |
Danio_rerio_rab32a	S127T	# | |
Danio_rerio_rab32a	S127T	# |---->Altered Functional_residue (Pr = 0.19) |
Danio_rerio_rab32a	S127T	# |---->Altered Macromolecular_binding (Pr = 0.15) |
Danio_rerio_rab32a	S127T	# | |---->Altered Protein_binding (Pr = 0.15) |
Danio_rerio_rab32a	S127T	# | |---->Altered Disordered_interface (Pr = 0.07) |
Danio_rerio_rab32a	S127T	# | | |
Danio_rerio_rab32a	S127T	# | |---->Altered Ordered_interface (Pr = 0.15) |
Danio_rerio_rab32a	S127T	# | |
Danio_rerio_rab32a	S127T	# |---->Altered Metal_binding (Pr = 0.19)<---------------------------------------------------------|
Danio_rerio_rab32a	S127T	# | |---->Loss of Nickel_binding at D124 (Pr = 0.19 | P = 0.03)
Danio_rerio_rab32a	S127T	# |
Danio_rerio_rab32a	S127T	# |---->Altered PTM_site (Pr = 0.14)
Danio_rerio_rab32a	V218A	0.071	Gain of Intrinsic_disorder (Pr = 0.33 | P = 0.03); Altered MoRF (Pr = 0.29 | P = 0.03); Altered Cytoplasmic_loop (Pr = 0.26 | P = 1.1e-03)	Altered Motifs (None)	Predicted conservation scores
Danio_rerio_rab32a	V218A	# Altered Effect (Pr = 0.33)
Danio_rerio_rab32a	V218A	# |---->Altered Motifs (None)
Danio_rerio_rab32a	V218A	# |---->Altered Structure_and_dynamics (Pr = 0.33)-------------------------------------------------------|
Danio_rerio_rab32a	V218A	# | |---->Altered Secondary_structure (Pr = 0.25) |
Danio_rerio_rab32a	V218A	# | | |
Danio_rerio_rab32a	V218A	# | |---->Altered Stability_and_conformational_flexibility (Pr = 0.33) |
Danio_rerio_rab32a	V218A	# | | |---->Altered Conformational_flexibility (Pr = 0.33) |
Danio_rerio_rab32a	V218A	# | | |---->Gain of Intrinsic_disorder (Pr = 0.33 | P = 0.03) |
Danio_rerio_rab32a	V218A	# | | |
Danio_rerio_rab32a	V218A	# | |---->Altered Special_structural_signatures (Pr = 0.26) |
Danio_rerio_rab32a	V218A	# | |---->Altered Signal_peptide (Pr = 0.00) |
Danio_rerio_rab32a	V218A	# | | |
Danio_rerio_rab32a	V218A	# | |---->Altered Transmembrane_protein (Pr = 0.26) |
Danio_rerio_rab32a	V218A	# | |---->Altered Non-cytoplasmic_loop (Pr = 0.26 | P = 1.1e-03) |
Danio_rerio_rab32a	V218A	# | |
Danio_rerio_rab32a	V218A	# |---->Altered Functional_residue (Pr = 0.29) |
Danio_rerio_rab32a	V218A	# |---->Altered Macromolecular_binding (Pr = 0.29) |
Danio_rerio_rab32a	V218A	# | |---->Altered Protein_binding (Pr = 0.29) |
Danio_rerio_rab32a	V218A	# | |---->Altered Disordered_interface (Pr = 0.29) |
Danio_rerio_rab32a	V218A	# | | |---->Altered MoRF (Pr = 0.29 | P = 0.03) |
Danio_rerio_rab32a	V218A	# | | |
Danio_rerio_rab32a	V218A	# | |---->Altered Ordered_interface (Pr = 0.03) |
Danio_rerio_rab32a	V218A	# | |
Danio_rerio_rab32a	V218A	# |---->Altered Metal_binding (Pr = 0.02)<---------------------------------------------------------|
Danio_rerio_rab32a	V218A	# |
Danio_rerio_rab32a	V218A	# |---->Altered PTM_site (Pr = 0.10)
Danio_rerio_rab38b	R101Q	0.255	Altered PPI_residue (Pr = 0.29 | P = 0.03); Gain of Strand (Pr = 0.27 | P = 0.03); Altered DNA_binding (Pr = 0.15 | P = 0.05); Loss of Copper_binding at H98 (Pr = 0.04 | P = 0.05); Gain of GPI-anchor_amidation at N99 (Pr = 0.01 | P = 0.03)	Altered Motifs (ELME000102:N-Arg dibasic convertase (nardilysin) cleavage site (Xaa-|-Arg-Lys or Arg-|-Arg-Xaa).; PS00008:N-myristoylation site)	Predicted conservation scores
Danio_rerio_rab38b	R101Q	# Altered Effect (Pr = 0.29)
Danio_rerio_rab38b	R101Q	# |---->Altered Motifs (ELME000102|PS00008)
Danio_rerio_rab38b	R101Q	# |---->Altered Structure_and_dynamics (Pr = 0.27)-------------------------------------------------------|
Danio_rerio_rab38b	R101Q	# | |---->Altered Secondary_structure (Pr = 0.27) |
Danio_rerio_rab38b	R101Q	# | | |---->Gain of Strand (Pr = 0.27 | P = 0.03) |
Danio_rerio_rab38b	R101Q	# | | |
Danio_rerio_rab38b	R101Q	# | |---->Altered Stability_and_conformational_flexibility (Pr = 0.27) |
Danio_rerio_rab38b	R101Q	# | | |---->Altered Conformational_flexibility (Pr = 0.27) |
Danio_rerio_rab38b	R101Q	# | | |
Danio_rerio_rab38b	R101Q	# | |---->Altered Special_structural_signatures (Pr = 0.10) |
Danio_rerio_rab38b	R101Q	# | |---->Altered Signal_peptide (Pr = 0.00) |
Danio_rerio_rab38b	R101Q	# | | |
Danio_rerio_rab38b	R101Q	# | |---->Altered Transmembrane_protein (Pr = 0.10) |
Danio_rerio_rab38b	R101Q	# | |
Danio_rerio_rab38b	R101Q	# |---->Altered Functional_residue (Pr = 0.29) |
Danio_rerio_rab38b	R101Q	# |---->Altered Macromolecular_binding (Pr = 0.29) |
Danio_rerio_rab38b	R101Q	# | |---->Altered DNA_binding (Pr = 0.15 | P = 0.05) |
Danio_rerio_rab38b	R101Q	# | |---->Altered Protein_binding (Pr = 0.29) |
Danio_rerio_rab38b	R101Q	# | |---->Altered Disordered_interface (Pr = 0.07) |
Danio_rerio_rab38b	R101Q	# | | |
Danio_rerio_rab38b	R101Q	# | |---->Altered Ordered_interface (Pr = 0.29) |
Danio_rerio_rab38b	R101Q	# | |---->Altered PPI_residue (Pr = 0.29 | P = 0.03) |
Danio_rerio_rab38b	R101Q	# | |
Danio_rerio_rab38b	R101Q	# |---->Altered Metal_binding (Pr = 0.15)<---------------------------------------------------------|
Danio_rerio_rab38b	R101Q	# | |---->Loss of Copper_binding at H98 (Pr = 0.04 | P = 0.05)
Danio_rerio_rab38b	R101Q	# |
Danio_rerio_rab38b	R101Q	# |---->Altered PTM_site (Pr = 0.11)
Danio_rerio_rab38b	R101Q	# |---->Gain of GPI-anchor_amidation at N99 (Pr = 0.01 | P = 0.03)
Danio_rerio_rab38b	T192A	0.161	Loss of Manganese_binding at D187 (Pr = 0.21 | P = 0.02); Gain of ADP-ribosylation at R190 (Pr = 0.20 | P = 0.03); Gain of Sodium_binding at D187 (Pr = 0.20 | P = 0.04); Loss of Catalytic_site at D187 (Pr = 0.09 | P = 0.05); Gain of Copper_binding at D187 (Pr = 0.05 | P = 0.03)	Altered Motifs (ELME000053:GSK3 phosphorylation recognition site; ELME000062:Secondary preference for PKA-type AGC kinase phosphorylation.; ELME000064:CK2 phosphorylation site; ELME000146:Subtilisin/kexin isozyme-1 (SKI1) cleavage site ([RK]-X-[hydrophobic]-[LTKF]-|-X); ELME000220:Phosphothreonine motif binding a subset of FHA domains that have a preference for an acidic amino acid at the pT+3 position.; PS00006:Casein kinase II phosphorylation site)	Predicted conservation scores
Danio_rerio_rab38b	T192A	# Altered Effect (Pr = 0.26)
Danio_rerio_rab38b	T192A	# |---->Altered Motifs (ELME000053|ELME000062|ELME000064|ELME000146|ELME000220|PS00006)
Danio_rerio_rab38b	T192A	# |---->Altered Structure_and_dynamics (Pr = 0.25)-------------------------------------------------------|
Danio_rerio_rab38b	T192A	# | |---->Altered Secondary_structure (Pr = 0.25) |
Danio_rerio_rab38b	T192A	# | | |
Danio_rerio_rab38b	T192A	# | |---->Altered Stability_and_conformational_flexibility (Pr = 0.15) |
Danio_rerio_rab38b	T192A	# | | |---->Altered Conformational_flexibility (Pr = 0.15) |
Danio_rerio_rab38b	T192A	# | | |
Danio_rerio_rab38b	T192A	# | |---->Altered Special_structural_signatures (Pr = 0.09) |
Danio_rerio_rab38b	T192A	# | |---->Altered Signal_peptide (Pr = 0.00) |
Danio_rerio_rab38b	T192A	# | | |
Danio_rerio_rab38b	T192A	# | |---->Altered Transmembrane_protein (Pr = 0.09) |
Danio_rerio_rab38b	T192A	# | |
Danio_rerio_rab38b	T192A	# |---->Altered Functional_residue (Pr = 0.26) |
Danio_rerio_rab38b	T192A	# |---->Loss of Catalytic_site at D187 (Pr = 0.09 | P = 0.05) |
Danio_rerio_rab38b	T192A	# |---->Altered Macromolecular_binding (Pr = 0.26) |
Danio_rerio_rab38b	T192A	# | |---->Altered Protein_binding (Pr = 0.26) |
Danio_rerio_rab38b	T192A	# | |---->Altered Disordered_interface (Pr = 0.09) |
Danio_rerio_rab38b	T192A	# | | |
Danio_rerio_rab38b	T192A	# | |---->Altered Ordered_interface (Pr = 0.26) |
Danio_rerio_rab38b	T192A	# | |
Danio_rerio_rab38b	T192A	# |---->Altered Metal_binding (Pr = 0.21)<---------------------------------------------------------|
Danio_rerio_rab38b	T192A	# | |---->Gain of Copper_binding at D187 (Pr = 0.05 | P = 0.03)
Danio_rerio_rab38b	T192A	# | |---->Loss of Manganese_binding at D187 (Pr = 0.21 | P = 0.02)
Danio_rerio_rab38b	T192A	# | |---->Gain of Sodium_binding at D187 (Pr = 0.20 | P = 0.04)
Danio_rerio_rab38b	T192A	# |
Danio_rerio_rab38b	T192A	# |---->Altered PTM_site (Pr = 0.20)
Danio_rerio_rab38b	T192A	# |---->Gain of ADP-ribosylation at R190 (Pr = 0.20 | P = 0.03)
Danio_rerio_rab38b	S237G	0.080	Altered Cytoplasmic_loop (Pr = 0.28 | P = 4.7e-04); Altered Stability (Pr = 0.09 | P = 0.04); Loss of N-linked_glycosylation at N235 (Pr = 0.03 | P = 0.03)	Altered Motifs (ELME000070:Generic motif for N-glycosylation. It was shown that Trp - Asp - and Glu are uncommon before the Ser/Thr position (PMID-8626433). Efficient glycosylation usually occurs when ~60 residues or more separate the glycosylation acceptor site from the C-terminus.; PS00001:N-glycosylation site; PS00005:Protein kinase C phosphorylation site)	Predicted conservation scores
Danio_rerio_rab38b	S237G	# Altered Effect (Pr = 0.28)
Danio_rerio_rab38b	S237G	# |---->Altered Motifs (ELME000070|PS00001|PS00005)
Danio_rerio_rab38b	S237G	# |---->Altered Structure_and_dynamics (Pr = 0.28)-------------------------------------------------------|
Danio_rerio_rab38b	S237G	# | |---->Altered Secondary_structure (Pr = 0.19) |
Danio_rerio_rab38b	S237G	# | | |
Danio_rerio_rab38b	S237G	# | |---->Altered Stability_and_conformational_flexibility (Pr = 0.18) |
Danio_rerio_rab38b	S237G	# | | |---->Altered Stability (Pr = 0.09 | P = 0.04) |
Danio_rerio_rab38b	S237G	# | | |---->Altered Conformational_flexibility (Pr = 0.18) |
Danio_rerio_rab38b	S237G	# | | |
Danio_rerio_rab38b	S237G	# | |---->Altered Special_structural_signatures (Pr = 0.28) |
Danio_rerio_rab38b	S237G	# | |---->Altered Signal_peptide (Pr = 0.00) |
Danio_rerio_rab38b	S237G	# | | |
Danio_rerio_rab38b	S237G	# | |---->Altered Transmembrane_protein (Pr = 0.28) |
Danio_rerio_rab38b	S237G	# | |---->Altered Non-cytoplasmic_loop (Pr = 0.28 | P = 4.7e-04) |
Danio_rerio_rab38b	S237G	# | |
Danio_rerio_rab38b	S237G	# |---->Altered Functional_residue (Pr = 0.17) |
Danio_rerio_rab38b	S237G	# |---->Altered Macromolecular_binding (Pr = 0.17) |
Danio_rerio_rab38b	S237G	# | |---->Altered Protein_binding (Pr = 0.17) |
Danio_rerio_rab38b	S237G	# | |---->Altered Disordered_interface (Pr = 0.17) |
Danio_rerio_rab38b	S237G	# | | |
Danio_rerio_rab38b	S237G	# | |---->Altered Ordered_interface (Pr = 0.16) |
Danio_rerio_rab38b	S237G	# | |
Danio_rerio_rab38b	S237G	# |---->Altered Metal_binding (Pr = 0.05)<---------------------------------------------------------|
Danio_rerio_rab38b	S237G	# |
Danio_rerio_rab38b	S237G	# |---->Altered PTM_site (Pr = 0.08)
Danio_rerio_rab38b	S237G	# |---->Loss of N-linked_glycosylation at N235 (Pr = 0.03 | P = 0.03)
Danio_rerio_rab38b	K245R	0.406	Loss of Zinc_binding at C244 (Pr = 0.27 | P = 0.02); Altered Cytoplasmic_loop (Pr = 0.27 | P = 6.0e-04); Loss of Disulfide_linkage at C244 (Pr = 0.26 | P = 4.8e-03); Altered PPI_hotspot (Pr = 0.25 | P = 0.02); Loss of Relative_solvent_accessibility (Pr = 0.23 | P = 0.05); Loss of Sodium_binding at E246 (Pr = 0.19 | P = 0.04)	Altered Motifs (ELME000182:STAT5 Src Homology 2 (SH2) domain binding motif.; ELME000232:Motif conserving the exact sequence KEN that binds to the APC/C subunit Cdh1 causing the protein to be targeted for 26S proteasome mediated degradation.)	Predicted conservation scores
Danio_rerio_rab38b	K245R	# Altered Effect (Pr = 0.27)
Danio_rerio_rab38b	K245R	# |---->Altered Motifs (ELME000182|ELME000232)
Danio_rerio_rab38b	K245R	# |---->Altered Structure_and_dynamics (Pr = 0.27)-------------------------------------------------------|
Danio_rerio_rab38b	K245R	# | |---->Loss of Relative_solvent_accessibility (Pr = 0.23 | P = 0.05) |
Danio_rerio_rab38b	K245R	# | |---->Altered Secondary_structure (Pr = 0.23) |
Danio_rerio_rab38b	K245R	# | | |
Danio_rerio_rab38b	K245R	# | |---->Altered Stability_and_conformational_flexibility (Pr = 0.26) |
Danio_rerio_rab38b	K245R	# | | |---->Loss of Disulfide_linkage at C244 (Pr = 0.26 | P = 4.8e-03) |
Danio_rerio_rab38b	K245R	# | | |---->Altered Conformational_flexibility (Pr = 0.15) |
Danio_rerio_rab38b	K245R	# | | |
Danio_rerio_rab38b	K245R	# | |---->Altered Special_structural_signatures (Pr = 0.27) |
Danio_rerio_rab38b	K245R	# | |---->Altered Signal_peptide (Pr = 0.00) |
Danio_rerio_rab38b	K245R	# | | |
Danio_rerio_rab38b	K245R	# | |---->Altered Transmembrane_protein (Pr = 0.27) |
Danio_rerio_rab38b	K245R	# | |---->Altered Non-cytoplasmic_loop (Pr = 0.27 | P = 6.0e-04) |
Danio_rerio_rab38b	K245R	# | |
Danio_rerio_rab38b	K245R	# |---->Altered Functional_residue (Pr = 0.27) |
Danio_rerio_rab38b	K245R	# |---->Altered Macromolecular_binding (Pr = 0.27) |
Danio_rerio_rab38b	K245R	# | |---->Altered Protein_binding (Pr = 0.27) |
Danio_rerio_rab38b	K245R	# | |---->Altered Disordered_interface (Pr = 0.14) |
Danio_rerio_rab38b	K245R	# | | |
Danio_rerio_rab38b	K245R	# | |---->Altered Ordered_interface (Pr = 0.27) |
Danio_rerio_rab38b	K245R	# | |---->Altered PPI_hotspot (Pr = 0.25 | P = 0.02) |
Danio_rerio_rab38b	K245R	# | |
Danio_rerio_rab38b	K245R	# |---->Altered Metal_binding (Pr = 0.27)<---------------------------------------------------------|
Danio_rerio_rab38b	K245R	# | |---->Loss of Sodium_binding at E246 (Pr = 0.19 | P = 0.04)
Danio_rerio_rab38b	K245R	# | |---->Loss of Zinc_binding at C244 (Pr = 0.27 | P = 0.02)
Danio_rerio_rab38b	K245R	# |
Danio_rerio_rab38b	K245R	# |---->Altered PTM_site (Pr = 0.15)
Danio_rerio_rab38b	I261V	0.245	Loss of Relative_solvent_accessibility (Pr = 0.32 | P = 5.8e-03); Loss of Zinc_binding at N264 (Pr = 0.26 | P = 0.03); Loss of Manganese_binding at E259 (Pr = 0.25 | P = 9.3e-03); Loss of Sodium_binding at S256 (Pr = 0.25 | P = 0.01); Gain of Allosteric_site at S256 (Pr = 0.24 | P = 0.01); Gain of Nickel_binding at N264 (Pr = 0.21 | P = 0.03); Gain of Potassium_binding at A257 (Pr = 0.19 | P = 0.01); Gain of Methylation at K258 (Pr = 0.17 | P = 9.1e-03); Altered DNA_binding (Pr = 0.15 | P = 0.05); Gain of Catalytic_site at S256 (Pr = 0.12 | P = 0.03); Gain of Copper_binding at N264 (Pr = 0.08 | P = 0.02)	Altered Motifs (ELME000232:Motif conserving the exact sequence KEN that binds to the APC/C subunit Cdh1 causing the protein to be targeted for 26S proteasome mediated degradation.)	Predicted conservation scores
Danio_rerio_rab38b	I261V	# Altered Effect (Pr = 0.32)
Danio_rerio_rab38b	I261V	# |---->Altered Motifs (ELME000232)
Danio_rerio_rab38b	I261V	# |---->Altered Structure_and_dynamics (Pr = 0.32)----------------------------------------------------------|
Danio_rerio_rab38b	I261V	# | |---->Loss of Relative_solvent_accessibility (Pr = 0.32 | P = 5.8e-03) |
Danio_rerio_rab38b	I261V	# | |---->Altered Secondary_structure (Pr = 0.25) |
Danio_rerio_rab38b	I261V	# | | |
Danio_rerio_rab38b	I261V	# | |---->Altered Stability_and_conformational_flexibility (Pr = 0.18) |
Danio_rerio_rab38b	I261V	# | | |---->Altered Conformational_flexibility (Pr = 0.18) |
Danio_rerio_rab38b	I261V	# | | |
Danio_rerio_rab38b	I261V	# | |---->Altered Special_structural_signatures (Pr = 0.11) |
Danio_rerio_rab38b	I261V	# | |---->Altered Signal_peptide (Pr = 0.00) |
Danio_rerio_rab38b	I261V	# | | |
Danio_rerio_rab38b	I261V	# | |---->Altered Transmembrane_protein (Pr = 0.11) |
Danio_rerio_rab38b	I261V	# | |
Danio_rerio_rab38b	I261V	# |---->Altered Functional_residue (Pr = 0.26) |
Danio_rerio_rab38b	I261V	# |---->Gain of Catalytic_site at S256 (Pr = 0.12 | P = 0.03) |
Danio_rerio_rab38b	I261V	# |---->Gain of Allosteric_site at S256 (Pr = 0.24 | P = 0.01)<---------------------------------------|
Danio_rerio_rab38b	I261V	# |---->Altered Macromolecular_binding (Pr = 0.26) |
Danio_rerio_rab38b	I261V	# | |---->Altered DNA_binding (Pr = 0.15 | P = 0.05) |
Danio_rerio_rab38b	I261V	# | |---->Altered Protein_binding (Pr = 0.26) |
Danio_rerio_rab38b	I261V	# | |---->Altered Disordered_interface (Pr = 0.26) |
Danio_rerio_rab38b	I261V	# | | |
Danio_rerio_rab38b	I261V	# | |---->Altered Ordered_interface (Pr = 0.26) |
Danio_rerio_rab38b	I261V	# | |
Danio_rerio_rab38b	I261V	# |---->Altered Metal_binding (Pr = 0.26)<------------------------------------------------------------|
Danio_rerio_rab38b	I261V	# | |---->Gain of Copper_binding at N264 (Pr = 0.08 | P = 0.02)
Danio_rerio_rab38b	I261V	# | |---->Loss of Manganese_binding at E259 (Pr = 0.25 | P = 9.3e-03)
Danio_rerio_rab38b	I261V	# | |---->Gain of Nickel_binding at N264 (Pr = 0.21 | P = 0.03)
Danio_rerio_rab38b	I261V	# | |---->Gain of Potassium_binding at A257 (Pr = 0.19 | P = 0.01)
Danio_rerio_rab38b	I261V	# | |---->Loss of Sodium_binding at S256 (Pr = 0.25 | P = 0.01)
Danio_rerio_rab38b	I261V	# | |---->Loss of Zinc_binding at N264 (Pr = 0.26 | P = 0.03)
Danio_rerio_rab38b	I261V	# |
Danio_rerio_rab38b	I261V	# |---->Altered PTM_site (Pr = 0.17)
Danio_rerio_rab38b	I261V	# |---->Gain of Methylation at K258 (Pr = 0.17 | P = 9.1e-03)
Danio_rerio_rab38b	E265D	0.569	Gain of Sodium_binding at N262 (Pr = 0.32 | P = 1.6e-03); Gain of Relative_solvent_accessibility (Pr = 0.31 | P = 5.6e-03); Gain of Zinc_binding at N264 (Pr = 0.23 | P = 0.05); Gain of Nickel_binding at N264 (Pr = 0.23 | P = 0.02); Gain of Manganese_binding at N264 (Pr = 0.23 | P = 0.01); Gain of Allosteric_site at A267 (Pr = 0.19 | P = 0.05); Gain of Potassium_binding at N260 (Pr = 0.17 | P = 0.01); Gain of Copper_binding at N264 (Pr = 0.08 | P = 0.02)	Altered Motifs (None)	Predicted conservation scores
Danio_rerio_rab38b	E265D	# Altered Effect (Pr = 0.32)
Danio_rerio_rab38b	E265D	# |---->Altered Motifs (None)
Danio_rerio_rab38b	E265D	# |---->Altered Structure_and_dynamics (Pr = 0.32)----------------------------------------------------------|
Danio_rerio_rab38b	E265D	# | |---->Gain of Relative_solvent_accessibility (Pr = 0.31 | P = 5.6e-03) |
Danio_rerio_rab38b	E265D	# | |---->Altered Secondary_structure (Pr = 0.25) |
Danio_rerio_rab38b	E265D	# | | |
Danio_rerio_rab38b	E265D	# | |---->Altered Stability_and_conformational_flexibility (Pr = 0.18) |
Danio_rerio_rab38b	E265D	# | | |---->Altered Conformational_flexibility (Pr = 0.18) |
Danio_rerio_rab38b	E265D	# | | |
Danio_rerio_rab38b	E265D	# | |---->Altered Special_structural_signatures (Pr = 0.11) |
Danio_rerio_rab38b	E265D	# | |---->Altered Signal_peptide (Pr = 0.00) |
Danio_rerio_rab38b	E265D	# | | |
Danio_rerio_rab38b	E265D	# | |---->Altered Transmembrane_protein (Pr = 0.11) |
Danio_rerio_rab38b	E265D	# | |
Danio_rerio_rab38b	E265D	# |---->Altered Functional_residue (Pr = 0.32) |
Danio_rerio_rab38b	E265D	# |---->Gain of Allosteric_site at A267 (Pr = 0.19 | P = 0.05)<---------------------------------------|
Danio_rerio_rab38b	E265D	# |---->Altered Macromolecular_binding (Pr = 0.25) |
Danio_rerio_rab38b	E265D	# | |---->Altered Protein_binding (Pr = 0.25) |
Danio_rerio_rab38b	E265D	# | |---->Altered Disordered_interface (Pr = 0.22) |
Danio_rerio_rab38b	E265D	# | | |
Danio_rerio_rab38b	E265D	# | |---->Altered Ordered_interface (Pr = 0.25) |
Danio_rerio_rab38b	E265D	# | |
Danio_rerio_rab38b	E265D	# |---->Altered Metal_binding (Pr = 0.32)<------------------------------------------------------------|
Danio_rerio_rab38b	E265D	# | |---->Gain of Copper_binding at N264 (Pr = 0.08 | P = 0.02)
Danio_rerio_rab38b	E265D	# | |---->Gain of Manganese_binding at N264 (Pr = 0.23 | P = 0.01)
Danio_rerio_rab38b	E265D	# | |---->Gain of Nickel_binding at N264 (Pr = 0.23 | P = 0.02)
Danio_rerio_rab38b	E265D	# | |---->Gain of Potassium_binding at N260 (Pr = 0.17 | P = 0.01)
Danio_rerio_rab38b	E265D	# | |---->Gain of Sodium_binding at N262 (Pr = 0.32 | P = 1.6e-03)
Danio_rerio_rab38b	E265D	# | |---->Gain of Zinc_binding at N264 (Pr = 0.23 | P = 0.05)
Danio_rerio_rab38b	E265D	# |
Danio_rerio_rab38b	E265D	# |---->Altered PTM_site (Pr = 0.04)
Danio_rerio_rab38a	R57M	0.095	Loss of ADP-ribosylation at R57 (Pr = 0.31 | P = 2.8e-03)	Altered Motifs (ELME000053:GSK3 phosphorylation recognition site; ELME000062:Secondary preference for PKA-type AGC kinase phosphorylation.; ELME000063:CK1 phosphorylation site; ELME000085:Glycosaminoglycan attachment site; ELME000197:Phosphopeptide motif which directly interacts with the BRCT (carboxy-terminal) domain of the Breast Cancer Gene BRCA1 with low affinity; PS00005:Protein kinase C phosphorylation site; PS00008:N-myristoylation site)	Predicted conservation scores
Danio_rerio_rab38a	R57M	# Altered Effect (Pr = 0.31)
Danio_rerio_rab38a	R57M	# |---->Altered Motifs (ELME000053|ELME000062|ELME000063|ELME000085|ELME000197|PS00005|PS00008)
Danio_rerio_rab38a	R57M	# |---->Altered Structure_and_dynamics (Pr = 0.27)-------------------------------------------------------|
Danio_rerio_rab38a	R57M	# | |---->Altered Secondary_structure (Pr = 0.27) |
Danio_rerio_rab38a	R57M	# | | |
Danio_rerio_rab38a	R57M	# | |---->Altered Stability_and_conformational_flexibility (Pr = 0.23) |
Danio_rerio_rab38a	R57M	# | | |---->Altered Conformational_flexibility (Pr = 0.23) |
Danio_rerio_rab38a	R57M	# | | |
Danio_rerio_rab38a	R57M	# | |---->Altered Special_structural_signatures (Pr = 0.02) |
Danio_rerio_rab38a	R57M	# | |---->Altered Signal_peptide (Pr = 0.00) |
Danio_rerio_rab38a	R57M	# | | |
Danio_rerio_rab38a	R57M	# | |---->Altered Transmembrane_protein (Pr = 0.02) |
Danio_rerio_rab38a	R57M	# | |
Danio_rerio_rab38a	R57M	# |---->Altered Functional_residue (Pr = 0.31) |
Danio_rerio_rab38a	R57M	# |---->Altered Macromolecular_binding (Pr = 0.21) |
Danio_rerio_rab38a	R57M	# | |---->Altered Protein_binding (Pr = 0.21) |
Danio_rerio_rab38a	R57M	# | |---->Altered Disordered_interface (Pr = 0.21) |
Danio_rerio_rab38a	R57M	# | | |
Danio_rerio_rab38a	R57M	# | |---->Altered Ordered_interface (Pr = 0.05) |
Danio_rerio_rab38a	R57M	# | |
Danio_rerio_rab38a	R57M	# |---->Altered Metal_binding (Pr = 0.01)<---------------------------------------------------------|
Danio_rerio_rab38a	R57M	# |
Danio_rerio_rab38a	R57M	# |---->Altered PTM_site (Pr = 0.31)
Danio_rerio_rab38a	R57M	# |---->Loss of ADP-ribosylation at R57 (Pr = 0.31 | P = 2.8e-03)
Danio_rerio_rab38a	S58L	0.090	Gain of Helix (Pr = 0.30 | P = 9.6e-03); Loss of ADP-ribosylation at R57 (Pr = 0.22 | P = 0.03)	Altered Motifs (ELME000053:GSK3 phosphorylation recognition site; ELME000062:Secondary preference for PKA-type AGC kinase phosphorylation.; ELME000063:CK1 phosphorylation site; ELME000197:Phosphopeptide motif which directly interacts with the BRCT (carboxy-terminal) domain of the Breast Cancer Gene BRCA1 with low affinity; PS00008:N-myristoylation site)	Predicted conservation scores
Danio_rerio_rab38a	S58L	# Altered Effect (Pr = 0.30)
Danio_rerio_rab38a	S58L	# |---->Altered Motifs (ELME000053|ELME000062|ELME000063|ELME000197|PS00008)
Danio_rerio_rab38a	S58L	# |---->Altered Structure_and_dynamics (Pr = 0.30)-------------------------------------------------------|
Danio_rerio_rab38a	S58L	# | |---->Altered Secondary_structure (Pr = 0.30) |
Danio_rerio_rab38a	S58L	# | | |---->Gain of Helix (Pr = 0.30 | P = 9.6e-03) |
Danio_rerio_rab38a	S58L	# | | |
Danio_rerio_rab38a	S58L	# | |---->Altered Stability_and_conformational_flexibility (Pr = 0.24) |
Danio_rerio_rab38a	S58L	# | | |---->Altered Conformational_flexibility (Pr = 0.24) |
Danio_rerio_rab38a	S58L	# | | |
Danio_rerio_rab38a	S58L	# | |---->Altered Special_structural_signatures (Pr = 0.02) |
Danio_rerio_rab38a	S58L	# | |---->Altered Signal_peptide (Pr = 0.00) |
Danio_rerio_rab38a	S58L	# | | |
Danio_rerio_rab38a	S58L	# | |---->Altered Transmembrane_protein (Pr = 0.02) |
Danio_rerio_rab38a	S58L	# | |
Danio_rerio_rab38a	S58L	# |---->Altered Functional_residue (Pr = 0.25) |
Danio_rerio_rab38a	S58L	# |---->Altered Macromolecular_binding (Pr = 0.25) |
Danio_rerio_rab38a	S58L	# | |---->Altered Protein_binding (Pr = 0.25) |
Danio_rerio_rab38a	S58L	# | |---->Altered Disordered_interface (Pr = 0.25) |
Danio_rerio_rab38a	S58L	# | | |
Danio_rerio_rab38a	S58L	# | |---->Altered Ordered_interface (Pr = 0.05) |
Danio_rerio_rab38a	S58L	# | |
Danio_rerio_rab38a	S58L	# |---->Altered Metal_binding (Pr = 0.01)<---------------------------------------------------------|
Danio_rerio_rab38a	S58L	# |
Danio_rerio_rab38a	S58L	# |---->Altered PTM_site (Pr = 0.22)
Danio_rerio_rab38a	S58L	# |---->Loss of ADP-ribosylation at R57 (Pr = 0.22 | P = 0.03)
Danio_rerio_rab38a	C59D	0.083	Gain of B-factor (Pr = 0.24 | P = 0.04); Gain of ADP-ribosylation at R57 (Pr = 0.22 | P = 0.02); Gain of O-linked_glycosylation at S55 (Pr = 0.13 | P = 0.04)	Altered Motifs (ELME000053:GSK3 phosphorylation recognition site; ELME000063:CK1 phosphorylation site; ELME000197:Phosphopeptide motif which directly interacts with the BRCT (carboxy-terminal) domain of the Breast Cancer Gene BRCA1 with low affinity; PS00008:N-myristoylation site)	Predicted conservation scores
Danio_rerio_rab38a	C59D	# Altered Effect (Pr = 0.26)
Danio_rerio_rab38a	C59D	# |---->Altered Motifs (ELME000053|ELME000063|ELME000197|PS00008)
Danio_rerio_rab38a	C59D	# |---->Altered Structure_and_dynamics (Pr = 0.26)-------------------------------------------------------|
Danio_rerio_rab38a	C59D	# | |---->Altered Secondary_structure (Pr = 0.26) |
Danio_rerio_rab38a	C59D	# | | |
Danio_rerio_rab38a	C59D	# | |---->Altered Stability_and_conformational_flexibility (Pr = 0.24) |
Danio_rerio_rab38a	C59D	# | | |---->Altered Conformational_flexibility (Pr = 0.24) |
Danio_rerio_rab38a	C59D	# | | |---->Gain of B-factor (Pr = 0.24 | P = 0.04) |
Danio_rerio_rab38a	C59D	# | | |
Danio_rerio_rab38a	C59D	# | |---->Altered Special_structural_signatures (Pr = 0.02) |
Danio_rerio_rab38a	C59D	# | |---->Altered Signal_peptide (Pr = 0.00) |
Danio_rerio_rab38a	C59D	# | | |
Danio_rerio_rab38a	C59D	# | |---->Altered Transmembrane_protein (Pr = 0.02) |
Danio_rerio_rab38a	C59D	# | |
Danio_rerio_rab38a	C59D	# |---->Altered Functional_residue (Pr = 0.22) |
Danio_rerio_rab38a	C59D	# |---->Altered Macromolecular_binding (Pr = 0.22) |
Danio_rerio_rab38a	C59D	# | |---->Altered Protein_binding (Pr = 0.22) |
Danio_rerio_rab38a	C59D	# | |---->Altered Disordered_interface (Pr = 0.22) |
Danio_rerio_rab38a	C59D	# | | |
Danio_rerio_rab38a	C59D	# | |---->Altered Ordered_interface (Pr = 0.03) |
Danio_rerio_rab38a	C59D	# | |
Danio_rerio_rab38a	C59D	# |---->Altered Metal_binding (Pr = 0.02)<---------------------------------------------------------|
Danio_rerio_rab38a	C59D	# |
Danio_rerio_rab38a	C59D	# |---->Altered PTM_site (Pr = 0.22)
Danio_rerio_rab38a	C59D	# |---->Gain of ADP-ribosylation at R57 (Pr = 0.22 | P = 0.02)
Danio_rerio_rab38a	C59D	# |---->Gain of O-linked_glycosylation at S55 (Pr = 0.13 | P = 0.04)
Danio_rerio_rab38a	L60W	0.139	Loss of Helix (Pr = 0.27 | P = 0.05); Gain of Loop (Pr = 0.27 | P = 0.03); Loss of ADP-ribosylation at R57 (Pr = 0.22 | P = 0.03)	Altered Motifs (ELME000053:GSK3 phosphorylation recognition site; ELME000063:CK1 phosphorylation site; ELME000197:Phosphopeptide motif which directly interacts with the BRCT (carboxy-terminal) domain of the Breast Cancer Gene BRCA1 with low affinity; ELME000336:NEK2 phosphorylation motif with preferred Phe - Leu or Met in the -3 position to compensate for less favorable residues in the +1 and +2 position.)	Predicted conservation scores
Danio_rerio_rab38a	L60W	# Altered Effect (Pr = 0.27)
Danio_rerio_rab38a	L60W	# |---->Altered Motifs (ELME000053|ELME000063|ELME000197|ELME000336)
Danio_rerio_rab38a	L60W	# |---->Altered Structure_and_dynamics (Pr = 0.27)-------------------------------------------------------|
Danio_rerio_rab38a	L60W	# | |---->Altered Secondary_structure (Pr = 0.27) |
Danio_rerio_rab38a	L60W	# | | |---->Loss of Helix (Pr = 0.27 | P = 0.05) |
Danio_rerio_rab38a	L60W	# | | |---->Gain of Loop (Pr = 0.27 | P = 0.03) |
Danio_rerio_rab38a	L60W	# | | |
Danio_rerio_rab38a	L60W	# | |---->Altered Stability_and_conformational_flexibility (Pr = 0.22) |
Danio_rerio_rab38a	L60W	# | | |---->Altered Conformational_flexibility (Pr = 0.22) |
Danio_rerio_rab38a	L60W	# | | |
Danio_rerio_rab38a	L60W	# | |---->Altered Special_structural_signatures (Pr = 0.02) |
Danio_rerio_rab38a	L60W	# | |---->Altered Signal_peptide (Pr = 0.00) |
Danio_rerio_rab38a	L60W	# | | |
Danio_rerio_rab38a	L60W	# | |---->Altered Transmembrane_protein (Pr = 0.02) |
Danio_rerio_rab38a	L60W	# | |
Danio_rerio_rab38a	L60W	# |---->Altered Functional_residue (Pr = 0.25) |
Danio_rerio_rab38a	L60W	# |---->Altered Macromolecular_binding (Pr = 0.25) |
Danio_rerio_rab38a	L60W	# | |---->Altered Protein_binding (Pr = 0.25) |
Danio_rerio_rab38a	L60W	# | |---->Altered Disordered_interface (Pr = 0.25) |
Danio_rerio_rab38a	L60W	# | | |
Danio_rerio_rab38a	L60W	# | |---->Altered Ordered_interface (Pr = 0.05) |
Danio_rerio_rab38a	L60W	# | |
Danio_rerio_rab38a	L60W	# |---->Altered Metal_binding (Pr = 0.01)<---------------------------------------------------------|
Danio_rerio_rab38a	L60W	# |
Danio_rerio_rab38a	L60W	# |---->Altered PTM_site (Pr = 0.22)
Danio_rerio_rab38a	L60W	# |---->Loss of ADP-ribosylation at R57 (Pr = 0.22 | P = 0.03)
Danio_rerio_rab38a	F61R	0.092	Gain of ADP-ribosylation at F61 (Pr = 0.32 | P = 2.1e-03); Loss of Loop (Pr = 0.29 | P = 0.01); Gain of Phosphorylation at S63 (Pr = 0.24 | P = 0.04)	Altered Motifs (ELME000053:GSK3 phosphorylation recognition site; ELME000062:Secondary preference for PKA-type AGC kinase phosphorylation.; ELME000063:CK1 phosphorylation site; ELME000197:Phosphopeptide motif which directly interacts with the BRCT (carboxy-terminal) domain of the Breast Cancer Gene BRCA1 with low affinity; ELME000336:NEK2 phosphorylation motif with preferred Phe - Leu or Met in the -3 position to compensate for less favorable residues in the +1 and +2 position.)	Predicted conservation scores
Danio_rerio_rab38a	F61R	# Altered Effect (Pr = 0.32)
Danio_rerio_rab38a	F61R	# |---->Altered Motifs (ELME000053|ELME000062|ELME000063|ELME000197|ELME000336)
Danio_rerio_rab38a	F61R	# |---->Altered Structure_and_dynamics (Pr = 0.29)-------------------------------------------------------|
Danio_rerio_rab38a	F61R	# | |---->Altered Secondary_structure (Pr = 0.29) |
Danio_rerio_rab38a	F61R	# | | |---->Loss of Loop (Pr = 0.29 | P = 0.01) |
Danio_rerio_rab38a	F61R	# | | |
Danio_rerio_rab38a	F61R	# | |---->Altered Stability_and_conformational_flexibility (Pr = 0.20) |
Danio_rerio_rab38a	F61R	# | | |---->Altered Conformational_flexibility (Pr = 0.20) |
Danio_rerio_rab38a	F61R	# | | |
Danio_rerio_rab38a	F61R	# | |---->Altered Special_structural_signatures (Pr = 0.02) |
Danio_rerio_rab38a	F61R	# | |---->Altered Signal_peptide (Pr = 0.00) |
Danio_rerio_rab38a	F61R	# | | |
Danio_rerio_rab38a	F61R	# | |---->Altered Transmembrane_protein (Pr = 0.02) |
Danio_rerio_rab38a	F61R	# | |
Danio_rerio_rab38a	F61R	# |---->Altered Functional_residue (Pr = 0.32) |
Danio_rerio_rab38a	F61R	# |---->Altered Macromolecular_binding (Pr = 0.23) |
Danio_rerio_rab38a	F61R	# | |---->Altered Protein_binding (Pr = 0.23) |
Danio_rerio_rab38a	F61R	# | |---->Altered Disordered_interface (Pr = 0.23) |
Danio_rerio_rab38a	F61R	# | | |
Danio_rerio_rab38a	F61R	# | |---->Altered Ordered_interface (Pr = 0.05) |
Danio_rerio_rab38a	F61R	# | |
Danio_rerio_rab38a	F61R	# |---->Altered Metal_binding (Pr = 0.01)<---------------------------------------------------------|
Danio_rerio_rab38a	F61R	# |
Danio_rerio_rab38a	F61R	# |---->Altered PTM_site (Pr = 0.32)
Danio_rerio_rab38a	F61R	# |---->Gain of ADP-ribosylation at F61 (Pr = 0.32 | P = 2.1e-03)
Danio_rerio_rab38a	F61R	# |---->Gain of Phosphorylation at S63 (Pr = 0.24 | P = 0.04)
Danio_rerio_rab38a	S62V	0.139	Gain of Helix (Pr = 0.28 | P = 0.03); Gain of Phosphorylation at S67 (Pr = 0.24 | P = 0.04); Gain of ADP-ribosylation at R57 (Pr = 0.22 | P = 0.02)	Altered Motifs (ELME000053:GSK3 phosphorylation recognition site; ELME000085:Glycosaminoglycan attachment site; ELME000155:This is the motif recognized by those SH3 domains with a non-canonical class I recognition specificity; ELME000336:NEK2 phosphorylation motif with preferred Phe - Leu or Met in the -3 position to compensate for less favorable residues in the +1 and +2 position.)	Predicted conservation scores
Danio_rerio_rab38a	S62V	# Altered Effect (Pr = 0.28)
Danio_rerio_rab38a	S62V	# |---->Altered Motifs (ELME000053|ELME000085|ELME000155|ELME000336)
Danio_rerio_rab38a	S62V	# |---->Altered Structure_and_dynamics (Pr = 0.28)-------------------------------------------------------|
Danio_rerio_rab38a	S62V	# | |---->Altered Secondary_structure (Pr = 0.28) |
Danio_rerio_rab38a	S62V	# | | |---->Gain of Helix (Pr = 0.28 | P = 0.03) |
Danio_rerio_rab38a	S62V	# | | |
Danio_rerio_rab38a	S62V	# | |---->Altered Stability_and_conformational_flexibility (Pr = 0.20) |
Danio_rerio_rab38a	S62V	# | | |---->Altered Conformational_flexibility (Pr = 0.20) |
Danio_rerio_rab38a	S62V	# | | |
Danio_rerio_rab38a	S62V	# | |---->Altered Special_structural_signatures (Pr = 0.02) |
Danio_rerio_rab38a	S62V	# | |---->Altered Signal_peptide (Pr = 0.00) |
Danio_rerio_rab38a	S62V	# | | |
Danio_rerio_rab38a	S62V	# | |---->Altered Transmembrane_protein (Pr = 0.02) |
Danio_rerio_rab38a	S62V	# | |
Danio_rerio_rab38a	S62V	# |---->Altered Functional_residue (Pr = 0.25) |
Danio_rerio_rab38a	S62V	# |---->Altered Macromolecular_binding (Pr = 0.25) |
Danio_rerio_rab38a	S62V	# | |---->Altered Protein_binding (Pr = 0.25) |
Danio_rerio_rab38a	S62V	# | |---->Altered Disordered_interface (Pr = 0.25) |
Danio_rerio_rab38a	S62V	# | | |
Danio_rerio_rab38a	S62V	# | |---->Altered Ordered_interface (Pr = 0.05) |
Danio_rerio_rab38a	S62V	# | |
Danio_rerio_rab38a	S62V	# |---->Altered Metal_binding (Pr = 0.01)<---------------------------------------------------------|
Danio_rerio_rab38a	S62V	# |
Danio_rerio_rab38a	S62V	# |---->Altered PTM_site (Pr = 0.24)
Danio_rerio_rab38a	S62V	# |---->Gain of ADP-ribosylation at R57 (Pr = 0.22 | P = 0.02)
Danio_rerio_rab38a	S62V	# |---->Gain of Phosphorylation at S67 (Pr = 0.24 | P = 0.04)
Danio_rerio_rab38a	S63T	0.040	Gain of Helix (Pr = 0.27 | P = 0.03); Gain of Phosphorylation at S67 (Pr = 0.24 | P = 0.04); Gain of ADP-ribosylation at R66 (Pr = 0.21 | P = 0.02)	Altered Motifs (ELME000085:Glycosaminoglycan attachment site; ELME000155:This is the motif recognized by those SH3 domains with a non-canonical class I recognition specificity; ELME000336:NEK2 phosphorylation motif with preferred Phe - Leu or Met in the -3 position to compensate for less favorable residues in the +1 and +2 position.)	Predicted conservation scores
Danio_rerio_rab38a	S63T	# Altered Effect (Pr = 0.27)
Danio_rerio_rab38a	S63T	# |---->Altered Motifs (ELME000085|ELME000155|ELME000336)
Danio_rerio_rab38a	S63T	# |---->Altered Structure_and_dynamics (Pr = 0.27)-------------------------------------------------------|
Danio_rerio_rab38a	S63T	# | |---->Altered Secondary_structure (Pr = 0.27) |
Danio_rerio_rab38a	S63T	# | | |---->Gain of Helix (Pr = 0.27 | P = 0.03) |
Danio_rerio_rab38a	S63T	# | | |
Danio_rerio_rab38a	S63T	# | |---->Altered Stability_and_conformational_flexibility (Pr = 0.20) |
Danio_rerio_rab38a	S63T	# | | |---->Altered Conformational_flexibility (Pr = 0.20) |
Danio_rerio_rab38a	S63T	# | | |
Danio_rerio_rab38a	S63T	# | |---->Altered Special_structural_signatures (Pr = 0.02) |
Danio_rerio_rab38a	S63T	# | |---->Altered Signal_peptide (Pr = 0.00) |
Danio_rerio_rab38a	S63T	# | | |
Danio_rerio_rab38a	S63T	# | |---->Altered Transmembrane_protein (Pr = 0.02) |
Danio_rerio_rab38a	S63T	# | |
Danio_rerio_rab38a	S63T	# |---->Altered Functional_residue (Pr = 0.24) |
Danio_rerio_rab38a	S63T	# |---->Altered Macromolecular_binding (Pr = 0.23) |
Danio_rerio_rab38a	S63T	# | |---->Altered Protein_binding (Pr = 0.23) |
Danio_rerio_rab38a	S63T	# | |---->Altered Disordered_interface (Pr = 0.23) |
Danio_rerio_rab38a	S63T	# | | |
Danio_rerio_rab38a	S63T	# | |---->Altered Ordered_interface (Pr = 0.05) |
Danio_rerio_rab38a	S63T	# | |
Danio_rerio_rab38a	S63T	# |---->Altered Metal_binding (Pr = 0.01)<---------------------------------------------------------|
Danio_rerio_rab38a	S63T	# |
Danio_rerio_rab38a	S63T	# |---->Altered PTM_site (Pr = 0.24)
Danio_rerio_rab38a	S63T	# |---->Gain of ADP-ribosylation at R66 (Pr = 0.21 | P = 0.02)
Danio_rerio_rab38a	S63T	# |---->Gain of Phosphorylation at S67 (Pr = 0.24 | P = 0.04)
Danio_rerio_rab38a	A64S	0.047	Gain of Phosphorylation at A64 (Pr = 0.81 | P = 7.0e-04); Loss of Helix (Pr = 0.32 | P = 1.9e-03); Loss of Loop (Pr = 0.31 | P = 4.4e-03); Gain of B-factor (Pr = 0.26 | P = 0.02); Loss of ADP-ribosylation at R66 (Pr = 0.21 | P = 0.03)	Altered Motifs (ELME000063:CK1 phosphorylation site; ELME000085:Glycosaminoglycan attachment site; ELME000136:The Class IV WW domain interaction motif is recognised primarily by the Pin1 phosphorylation-dependent prolyl isomerase.; ELME000155:This is the motif recognized by those SH3 domains with a non-canonical class I recognition specificity; ELME000159:Proline-Directed Kinase (e.g. MAPK) phosphorylation site in higher eukaryotes.; ELME000336:NEK2 phosphorylation motif with preferred Phe - Leu or Met in the -3 position to compensate for less favorable residues in the +1 and +2 position.; PS00005:Protein kinase C phosphorylation site)	Predicted conservation scores
Danio_rerio_rab38a	A64S	# Altered Effect (Pr = 0.81)
Danio_rerio_rab38a	A64S	# |---->Altered Motifs (ELME000063|ELME000085|ELME000136|ELME000155|ELME000159|ELME000336|PS00005)
Danio_rerio_rab38a	A64S	# |---->Altered Structure_and_dynamics (Pr = 0.32)-------------------------------------------------------|
Danio_rerio_rab38a	A64S	# | |---->Altered Secondary_structure (Pr = 0.32) |
Danio_rerio_rab38a	A64S	# | | |---->Loss of Helix (Pr = 0.32 | P = 1.9e-03) |
Danio_rerio_rab38a	A64S	# | | |---->Loss of Loop (Pr = 0.31 | P = 4.4e-03) |
Danio_rerio_rab38a	A64S	# | | |
Danio_rerio_rab38a	A64S	# | |---->Altered Stability_and_conformational_flexibility (Pr = 0.26) |
Danio_rerio_rab38a	A64S	# | | |---->Altered Conformational_flexibility (Pr = 0.26) |
Danio_rerio_rab38a	A64S	# | | |---->Gain of B-factor (Pr = 0.26 | P = 0.02) |
Danio_rerio_rab38a	A64S	# | | |
Danio_rerio_rab38a	A64S	# | |---->Altered Special_structural_signatures (Pr = 0.01) |
Danio_rerio_rab38a	A64S	# | |---->Altered Signal_peptide (Pr = 0.00) |
Danio_rerio_rab38a	A64S	# | | |
Danio_rerio_rab38a	A64S	# | |---->Altered Transmembrane_protein (Pr = 0.01) |
Danio_rerio_rab38a	A64S	# | |
Danio_rerio_rab38a	A64S	# |---->Altered Functional_residue (Pr = 0.81) |
Danio_rerio_rab38a	A64S	# |---->Altered Macromolecular_binding (Pr = 0.22) |
Danio_rerio_rab38a	A64S	# | |---->Altered Protein_binding (Pr = 0.22) |
Danio_rerio_rab38a	A64S	# | |---->Altered Disordered_interface (Pr = 0.22) |
Danio_rerio_rab38a	A64S	# | | |
Danio_rerio_rab38a	A64S	# | |---->Altered Ordered_interface (Pr = 0.05) |
Danio_rerio_rab38a	A64S	# | |
Danio_rerio_rab38a	A64S	# |---->Altered Metal_binding (Pr = 0.01)<---------------------------------------------------------|
Danio_rerio_rab38a	A64S	# |
Danio_rerio_rab38a	A64S	# |---->Altered PTM_site (Pr = 0.81)
Danio_rerio_rab38a	A64S	# |---->Loss of ADP-ribosylation at R66 (Pr = 0.21 | P = 0.03)
Danio_rerio_rab38a	A64S	# |---->Gain of Phosphorylation at A64 (Pr = 0.81 | P = 7.0e-04)
Danio_rerio_rab38a	P65C	0.070	Loss of Phosphorylation at S67 (Pr = 0.29 | P = 0.02); Gain of Helix (Pr = 0.28 | P = 0.02); Loss of ADP-ribosylation at R66 (Pr = 0.21 | P = 0.03)	Altered Motifs (ELME000085:Glycosaminoglycan attachment site; ELME000136:The Class IV WW domain interaction motif is recognised primarily by the Pin1 phosphorylation-dependent prolyl isomerase.; ELME000155:This is the motif recognized by those SH3 domains with a non-canonical class I recognition specificity; ELME000159:Proline-Directed Kinase (e.g. MAPK) phosphorylation site in higher eukaryotes.; ELME000336:NEK2 phosphorylation motif with preferred Phe - Leu or Met in the -3 position to compensate for less favorable residues in the +1 and +2 position.)	Predicted conservation scores
Danio_rerio_rab38a	P65C	# Altered Effect (Pr = 0.29)
Danio_rerio_rab38a	P65C	# |---->Altered Motifs (ELME000085|ELME000136|ELME000155|ELME000159|ELME000336)
Danio_rerio_rab38a	P65C	# |---->Altered Structure_and_dynamics (Pr = 0.28)-------------------------------------------------------|
Danio_rerio_rab38a	P65C	# | |---->Altered Secondary_structure (Pr = 0.28) |
Danio_rerio_rab38a	P65C	# | | |---->Gain of Helix (Pr = 0.28 | P = 0.02) |
Danio_rerio_rab38a	P65C	# | | |
Danio_rerio_rab38a	P65C	# | |---->Altered Stability_and_conformational_flexibility (Pr = 0.22) |
Danio_rerio_rab38a	P65C	# | | |---->Altered Conformational_flexibility (Pr = 0.22) |
Danio_rerio_rab38a	P65C	# | | |
Danio_rerio_rab38a	P65C	# | |---->Altered Special_structural_signatures (Pr = 0.02) |
Danio_rerio_rab38a	P65C	# | |---->Altered Signal_peptide (Pr = 0.00) |
Danio_rerio_rab38a	P65C	# | | |
Danio_rerio_rab38a	P65C	# | |---->Altered Transmembrane_protein (Pr = 0.02) |
Danio_rerio_rab38a	P65C	# | |
Danio_rerio_rab38a	P65C	# |---->Altered Functional_residue (Pr = 0.29) |
Danio_rerio_rab38a	P65C	# |---->Altered Macromolecular_binding (Pr = 0.23) |
Danio_rerio_rab38a	P65C	# | |---->Altered Protein_binding (Pr = 0.23) |
Danio_rerio_rab38a	P65C	# | |---->Altered Disordered_interface (Pr = 0.23) |
Danio_rerio_rab38a	P65C	# | | |
Danio_rerio_rab38a	P65C	# | |---->Altered Ordered_interface (Pr = 0.05) |
Danio_rerio_rab38a	P65C	# | |
Danio_rerio_rab38a	P65C	# |---->Altered Metal_binding (Pr = 0.00)<---------------------------------------------------------|
Danio_rerio_rab38a	P65C	# |
Danio_rerio_rab38a	P65C	# |---->Altered PTM_site (Pr = 0.29)
Danio_rerio_rab38a	P65C	# |---->Loss of ADP-ribosylation at R66 (Pr = 0.21 | P = 0.03)
Danio_rerio_rab38a	P65C	# |---->Loss of Phosphorylation at S67 (Pr = 0.29 | P = 0.02)
Danio_rerio_rab38a	R66A	0.075	Loss of ADP-ribosylation at R66 (Pr = 0.29 | P = 4.2e-03); Loss of Phosphorylation at S67 (Pr = 0.26 | P = 0.03)	Altered Motifs (ELME000136:The Class IV WW domain interaction motif is recognised primarily by the Pin1 phosphorylation-dependent prolyl isomerase.; ELME000149:Sorting and internalisation signal found in the cytoplasmic juxta-membrane region of type I transmembrane proteins. Targets them from the Trans Golgi Network to the lysosomal-endosomal-melanosomal compartments. Interacts with adaptor protein (AP) complexes; ELME000155:This is the motif recognized by those SH3 domains with a non-canonical class I recognition specificity; ELME000159:Proline-Directed Kinase (e.g. MAPK) phosphorylation site in higher eukaryotes.)	Predicted conservation scores
Danio_rerio_rab38a	R66A	# Altered Effect (Pr = 0.29)
Danio_rerio_rab38a	R66A	# |---->Altered Motifs (ELME000136|ELME000149|ELME000155|ELME000159)
Danio_rerio_rab38a	R66A	# |---->Altered Structure_and_dynamics (Pr = 0.26)-------------------------------------------------------|
Danio_rerio_rab38a	R66A	# | |---->Altered Secondary_structure (Pr = 0.26) |
Danio_rerio_rab38a	R66A	# | | |
Danio_rerio_rab38a	R66A	# | |---->Altered Stability_and_conformational_flexibility (Pr = 0.20) |
Danio_rerio_rab38a	R66A	# | | |---->Altered Conformational_flexibility (Pr = 0.20) |
Danio_rerio_rab38a	R66A	# | | |
Danio_rerio_rab38a	R66A	# | |---->Altered Special_structural_signatures (Pr = 0.02) |
Danio_rerio_rab38a	R66A	# | |---->Altered Signal_peptide (Pr = 0.00) |
Danio_rerio_rab38a	R66A	# | | |
Danio_rerio_rab38a	R66A	# | |---->Altered Transmembrane_protein (Pr = 0.02) |
Danio_rerio_rab38a	R66A	# | |
Danio_rerio_rab38a	R66A	# |---->Altered Functional_residue (Pr = 0.29) |
Danio_rerio_rab38a	R66A	# |---->Altered Macromolecular_binding (Pr = 0.22) |
Danio_rerio_rab38a	R66A	# | |---->Altered Protein_binding (Pr = 0.22) |
Danio_rerio_rab38a	R66A	# | |---->Altered Disordered_interface (Pr = 0.22) |
Danio_rerio_rab38a	R66A	# | | |
Danio_rerio_rab38a	R66A	# | |---->Altered Ordered_interface (Pr = 0.05) |
Danio_rerio_rab38a	R66A	# | |
Danio_rerio_rab38a	R66A	# |---->Altered Metal_binding (Pr = 0.00)<---------------------------------------------------------|
Danio_rerio_rab38a	R66A	# |
Danio_rerio_rab38a	R66A	# |---->Altered PTM_site (Pr = 0.29)
Danio_rerio_rab38a	R66A	# |---->Loss of ADP-ribosylation at R66 (Pr = 0.29 | P = 4.2e-03)
Danio_rerio_rab38a	R66A	# |---->Loss of Phosphorylation at S67 (Pr = 0.26 | P = 0.03)
Danio_rerio_rab38a	S67F	0.058	Loss of Phosphorylation at S67 (Pr = 0.38 | P = 8.5e-03); Altered MoRF (Pr = 0.32 | P = 0.02); Loss of ADP-ribosylation at R66 (Pr = 0.21 | P = 0.03)	Altered Motifs (ELME000136:The Class IV WW domain interaction motif is recognised primarily by the Pin1 phosphorylation-dependent prolyl isomerase.; ELME000149:Sorting and internalisation signal found in the cytoplasmic juxta-membrane region of type I transmembrane proteins. Targets them from the Trans Golgi Network to the lysosomal-endosomal-melanosomal compartments. Interacts with adaptor protein (AP) complexes; ELME000155:This is the motif recognized by those SH3 domains with a non-canonical class I recognition specificity; ELME000159:Proline-Directed Kinase (e.g. MAPK) phosphorylation site in higher eukaryotes.)	Predicted conservation scores
Danio_rerio_rab38a	S67F	# Altered Effect (Pr = 0.38)
Danio_rerio_rab38a	S67F	# |---->Altered Motifs (ELME000136|ELME000149|ELME000155|ELME000159)
Danio_rerio_rab38a	S67F	# |---->Altered Structure_and_dynamics (Pr = 0.25)-------------------------------------------------------|
Danio_rerio_rab38a	S67F	# | |---->Altered Secondary_structure (Pr = 0.25) |
Danio_rerio_rab38a	S67F	# | | |
Danio_rerio_rab38a	S67F	# | |---->Altered Stability_and_conformational_flexibility (Pr = 0.21) |
Danio_rerio_rab38a	S67F	# | | |---->Altered Conformational_flexibility (Pr = 0.21) |
Danio_rerio_rab38a	S67F	# | | |
Danio_rerio_rab38a	S67F	# | |---->Altered Special_structural_signatures (Pr = 0.02) |
Danio_rerio_rab38a	S67F	# | |---->Altered Signal_peptide (Pr = 0.00) |
Danio_rerio_rab38a	S67F	# | | |
Danio_rerio_rab38a	S67F	# | |---->Altered Transmembrane_protein (Pr = 0.02) |
Danio_rerio_rab38a	S67F	# | |
Danio_rerio_rab38a	S67F	# |---->Altered Functional_residue (Pr = 0.38) |
Danio_rerio_rab38a	S67F	# |---->Altered Macromolecular_binding (Pr = 0.32) |
Danio_rerio_rab38a	S67F	# | |---->Altered Protein_binding (Pr = 0.32) |
Danio_rerio_rab38a	S67F	# | |---->Altered Disordered_interface (Pr = 0.32) |
Danio_rerio_rab38a	S67F	# | | |---->Altered MoRF (Pr = 0.32 | P = 0.02) |
Danio_rerio_rab38a	S67F	# | | |
Danio_rerio_rab38a	S67F	# | |---->Altered Ordered_interface (Pr = 0.07) |
Danio_rerio_rab38a	S67F	# | |
Danio_rerio_rab38a	S67F	# |---->Altered Metal_binding (Pr = 0.00)<---------------------------------------------------------|
Danio_rerio_rab38a	S67F	# |
Danio_rerio_rab38a	S67F	# |---->Altered PTM_site (Pr = 0.38)
Danio_rerio_rab38a	S67F	# |---->Loss of ADP-ribosylation at R66 (Pr = 0.21 | P = 0.03)
Danio_rerio_rab38a	S67F	# |---->Loss of Phosphorylation at S67 (Pr = 0.38 | P = 8.5e-03)
Danio_rerio_rab38a	P68S	0.043	Loss of Phosphorylation at S67 (Pr = 0.35 | P = 0.01); Loss of ADP-ribosylation at R66 (Pr = 0.21 | P = 0.03)	Altered Motifs (ELME000062:Secondary preference for PKA-type AGC kinase phosphorylation.; ELME000136:The Class IV WW domain interaction motif is recognised primarily by the Pin1 phosphorylation-dependent prolyl isomerase.; ELME000149:Sorting and internalisation signal found in the cytoplasmic juxta-membrane region of type I transmembrane proteins. Targets them from the Trans Golgi Network to the lysosomal-endosomal-melanosomal compartments. Interacts with adaptor protein (AP) complexes; ELME000155:This is the motif recognized by those SH3 domains with a non-canonical class I recognition specificity; ELME000159:Proline-Directed Kinase (e.g. MAPK) phosphorylation site in higher eukaryotes.; ELME000239:The USP7 NTD domain binding motif variant based on the MDM2 and P53 interactions.; ELME000335:Inverted version of LIG_SUMO_SBM_1 that mediates binding to SUMO proteins non-covalently.)	Predicted conservation scores
Danio_rerio_rab38a	P68S	# Altered Effect (Pr = 0.35)
Danio_rerio_rab38a	P68S	# |---->Altered Motifs (ELME000062|ELME000136|ELME000149|ELME000155|ELME000159|ELME000239|ELME000335)
Danio_rerio_rab38a	P68S	# |---->Altered Structure_and_dynamics (Pr = 0.25)-------------------------------------------------------|
Danio_rerio_rab38a	P68S	# | |---->Altered Secondary_structure (Pr = 0.25) |
Danio_rerio_rab38a	P68S	# | | |
Danio_rerio_rab38a	P68S	# | |---->Altered Stability_and_conformational_flexibility (Pr = 0.19) |
Danio_rerio_rab38a	P68S	# | | |---->Altered Conformational_flexibility (Pr = 0.19) |
Danio_rerio_rab38a	P68S	# | | |
Danio_rerio_rab38a	P68S	# | |---->Altered Special_structural_signatures (Pr = 0.02) |
Danio_rerio_rab38a	P68S	# | |---->Altered Signal_peptide (Pr = 0.00) |
Danio_rerio_rab38a	P68S	# | | |
Danio_rerio_rab38a	P68S	# | |---->Altered Transmembrane_protein (Pr = 0.02) |
Danio_rerio_rab38a	P68S	# | |
Danio_rerio_rab38a	P68S	# |---->Altered Functional_residue (Pr = 0.35) |
Danio_rerio_rab38a	P68S	# |---->Altered Macromolecular_binding (Pr = 0.22) |
Danio_rerio_rab38a	P68S	# | |---->Altered Protein_binding (Pr = 0.22) |
Danio_rerio_rab38a	P68S	# | |---->Altered Disordered_interface (Pr = 0.22) |
Danio_rerio_rab38a	P68S	# | | |
Danio_rerio_rab38a	P68S	# | |---->Altered Ordered_interface (Pr = 0.05) |
Danio_rerio_rab38a	P68S	# | |
Danio_rerio_rab38a	P68S	# |---->Altered Metal_binding (Pr = 0.00)<---------------------------------------------------------|
Danio_rerio_rab38a	P68S	# |
Danio_rerio_rab38a	P68S	# |---->Altered PTM_site (Pr = 0.35)
Danio_rerio_rab38a	P68S	# |---->Loss of ADP-ribosylation at R66 (Pr = 0.21 | P = 0.03)
Danio_rerio_rab38a	P68S	# |---->Loss of Phosphorylation at S67 (Pr = 0.35 | P = 0.01)
Danio_rerio_rab38a	V69L	0.048	Loss of Loop (Pr = 0.34 | P = 1.8e-03); Loss of Phosphorylation at S67 (Pr = 0.27 | P = 0.03); Loss of ADP-ribosylation at R66 (Pr = 0.22 | P = 0.02)	Altered Motifs (ELME000136:The Class IV WW domain interaction motif is recognised primarily by the Pin1 phosphorylation-dependent prolyl isomerase.; ELME000149:Sorting and internalisation signal found in the cytoplasmic juxta-membrane region of type I transmembrane proteins. Targets them from the Trans Golgi Network to the lysosomal-endosomal-melanosomal compartments. Interacts with adaptor protein (AP) complexes; ELME000159:Proline-Directed Kinase (e.g. MAPK) phosphorylation site in higher eukaryotes.)	Predicted conservation scores
Danio_rerio_rab38a	V69L	# Altered Effect (Pr = 0.34)
Danio_rerio_rab38a	V69L	# |---->Altered Motifs (ELME000136|ELME000149|ELME000159)
Danio_rerio_rab38a	V69L	# |---->Altered Structure_and_dynamics (Pr = 0.34)-------------------------------------------------------|
Danio_rerio_rab38a	V69L	# | |---->Altered Secondary_structure (Pr = 0.34) |
Danio_rerio_rab38a	V69L	# | | |---->Loss of Loop (Pr = 0.34 | P = 1.8e-03) |
Danio_rerio_rab38a	V69L	# | | |
Danio_rerio_rab38a	V69L	# | |---->Altered Stability_and_conformational_flexibility (Pr = 0.21) |
Danio_rerio_rab38a	V69L	# | | |---->Altered Conformational_flexibility (Pr = 0.21) |
Danio_rerio_rab38a	V69L	# | | |
Danio_rerio_rab38a	V69L	# | |---->Altered Special_structural_signatures (Pr = 0.02) |
Danio_rerio_rab38a	V69L	# | |---->Altered Signal_peptide (Pr = 0.00) |
Danio_rerio_rab38a	V69L	# | | |
Danio_rerio_rab38a	V69L	# | |---->Altered Transmembrane_protein (Pr = 0.02) |
Danio_rerio_rab38a	V69L	# | |
Danio_rerio_rab38a	V69L	# |---->Altered Functional_residue (Pr = 0.27) |
Danio_rerio_rab38a	V69L	# |---->Altered Macromolecular_binding (Pr = 0.25) |
Danio_rerio_rab38a	V69L	# | |---->Altered Protein_binding (Pr = 0.25) |
Danio_rerio_rab38a	V69L	# | |---->Altered Disordered_interface (Pr = 0.25) |
Danio_rerio_rab38a	V69L	# | | |
Danio_rerio_rab38a	V69L	# | |---->Altered Ordered_interface (Pr = 0.05) |
Danio_rerio_rab38a	V69L	# | |
Danio_rerio_rab38a	V69L	# |---->Altered Metal_binding (Pr = 0.00)<---------------------------------------------------------|
Danio_rerio_rab38a	V69L	# |
Danio_rerio_rab38a	V69L	# |---->Altered PTM_site (Pr = 0.27)
Danio_rerio_rab38a	V69L	# |---->Loss of ADP-ribosylation at R66 (Pr = 0.22 | P = 0.02)
Danio_rerio_rab38a	V69L	# |---->Loss of Phosphorylation at S67 (Pr = 0.27 | P = 0.03)
Danio_rerio_rab38a	L70R	0.181	Gain of Phosphorylation at S67 (Pr = 0.36 | P = 8.4e-03); Gain of ADP-ribosylation at L70 (Pr = 0.33 | P = 1.9e-03); Gain of Loop (Pr = 0.27 | P = 0.03)	Altered Motifs (ELME000005:This is the motif recognized by class I SH3 domains; ELME000006:This is the motif recognized by class II SH3 domains; ELME000149:Sorting and internalisation signal found in the cytoplasmic juxta-membrane region of type I transmembrane proteins. Targets them from the Trans Golgi Network to the lysosomal-endosomal-melanosomal compartments. Interacts with adaptor protein (AP) complexes; ELME000153:Substrate motif for phosphorylation by CDK; ELME000155:This is the motif recognized by those SH3 domains with a non-canonical class I recognition specificity; ELME000159:Proline-Directed Kinase (e.g. MAPK) phosphorylation site in higher eukaryotes.)	Predicted conservation scores
Danio_rerio_rab38a	L70R	# Altered Effect (Pr = 0.36)
Danio_rerio_rab38a	L70R	# |---->Altered Motifs (ELME000005|ELME000006|ELME000149|ELME000153|ELME000155|ELME000159)
Danio_rerio_rab38a	L70R	# |---->Altered Structure_and_dynamics (Pr = 0.27)-------------------------------------------------------|
Danio_rerio_rab38a	L70R	# | |---->Altered Secondary_structure (Pr = 0.27) |
Danio_rerio_rab38a	L70R	# | | |---->Gain of Loop (Pr = 0.27 | P = 0.03) |
Danio_rerio_rab38a	L70R	# | | |
Danio_rerio_rab38a	L70R	# | |---->Altered Stability_and_conformational_flexibility (Pr = 0.23) |
Danio_rerio_rab38a	L70R	# | | |---->Altered Conformational_flexibility (Pr = 0.23) |
Danio_rerio_rab38a	L70R	# | | |
Danio_rerio_rab38a	L70R	# | |---->Altered Special_structural_signatures (Pr = 0.02) |
Danio_rerio_rab38a	L70R	# | |---->Altered Signal_peptide (Pr = 0.00) |
Danio_rerio_rab38a	L70R	# | | |
Danio_rerio_rab38a	L70R	# | |---->Altered Transmembrane_protein (Pr = 0.02) |
Danio_rerio_rab38a	L70R	# | |
Danio_rerio_rab38a	L70R	# |---->Altered Functional_residue (Pr = 0.36) |
Danio_rerio_rab38a	L70R	# |---->Altered Macromolecular_binding (Pr = 0.23) |
Danio_rerio_rab38a	L70R	# | |---->Altered Protein_binding (Pr = 0.23) |
Danio_rerio_rab38a	L70R	# | |---->Altered Disordered_interface (Pr = 0.23) |
Danio_rerio_rab38a	L70R	# | | |
Danio_rerio_rab38a	L70R	# | |---->Altered Ordered_interface (Pr = 0.05) |
Danio_rerio_rab38a	L70R	# | |
Danio_rerio_rab38a	L70R	# |---->Altered Metal_binding (Pr = 0.00)<---------------------------------------------------------|
Danio_rerio_rab38a	L70R	# |
Danio_rerio_rab38a	L70R	# |---->Altered PTM_site (Pr = 0.36)
Danio_rerio_rab38a	L70R	# |---->Gain of ADP-ribosylation at L70 (Pr = 0.33 | P = 1.9e-03)
Danio_rerio_rab38a	L70R	# |---->Gain of Phosphorylation at S67 (Pr = 0.36 | P = 8.4e-03)
Danio_rerio_rab38a	L71G	0.121	Gain of Loop (Pr = 0.29 | P = 6.9e-03); Gain of Phosphorylation at S75 (Pr = 0.27 | P = 0.02); Gain of B-factor (Pr = 0.25 | P = 0.03); Gain of ADP-ribosylation at R66 (Pr = 0.21 | P = 0.02)	Altered Motifs (ELME000053:GSK3 phosphorylation recognition site; ELME000064:CK2 phosphorylation site; ELME000149:Sorting and internalisation signal found in the cytoplasmic juxta-membrane region of type I transmembrane proteins. Targets them from the Trans Golgi Network to the lysosomal-endosomal-melanosomal compartments. Interacts with adaptor protein (AP) complexes; ELME000155:This is the motif recognized by those SH3 domains with a non-canonical class I recognition specificity)	Predicted conservation scores
Danio_rerio_rab38a	L71G	# Altered Effect (Pr = 0.29)
Danio_rerio_rab38a	L71G	# |---->Altered Motifs (ELME000053|ELME000064|ELME000149|ELME000155)
Danio_rerio_rab38a	L71G	# |---->Altered Structure_and_dynamics (Pr = 0.29)-------------------------------------------------------|
Danio_rerio_rab38a	L71G	# | |---->Altered Secondary_structure (Pr = 0.29) |
Danio_rerio_rab38a	L71G	# | | |---->Gain of Loop (Pr = 0.29 | P = 6.9e-03) |
Danio_rerio_rab38a	L71G	# | | |
Danio_rerio_rab38a	L71G	# | |---->Altered Stability_and_conformational_flexibility (Pr = 0.25) |
Danio_rerio_rab38a	L71G	# | | |---->Altered Conformational_flexibility (Pr = 0.25) |
Danio_rerio_rab38a	L71G	# | | |---->Gain of B-factor (Pr = 0.25 | P = 0.03) |
Danio_rerio_rab38a	L71G	# | | |
Danio_rerio_rab38a	L71G	# | |---->Altered Special_structural_signatures (Pr = 0.02) |
Danio_rerio_rab38a	L71G	# | |---->Altered Signal_peptide (Pr = 0.00) |
Danio_rerio_rab38a	L71G	# | | |
Danio_rerio_rab38a	L71G	# | |---->Altered Transmembrane_protein (Pr = 0.02) |
Danio_rerio_rab38a	L71G	# | |
Danio_rerio_rab38a	L71G	# |---->Altered Functional_residue (Pr = 0.27) |
Danio_rerio_rab38a	L71G	# |---->Altered Macromolecular_binding (Pr = 0.25) |
Danio_rerio_rab38a	L71G	# | |---->Altered Protein_binding (Pr = 0.25) |
Danio_rerio_rab38a	L71G	# | |---->Altered Disordered_interface (Pr = 0.25) |
Danio_rerio_rab38a	L71G	# | | |
Danio_rerio_rab38a	L71G	# | |---->Altered Ordered_interface (Pr = 0.05) |
Danio_rerio_rab38a	L71G	# | |
Danio_rerio_rab38a	L71G	# |---->Altered Metal_binding (Pr = 0.00)<---------------------------------------------------------|
Danio_rerio_rab38a	L71G	# |
Danio_rerio_rab38a	L71G	# |---->Altered PTM_site (Pr = 0.27)
Danio_rerio_rab38a	L71G	# |---->Gain of ADP-ribosylation at R66 (Pr = 0.21 | P = 0.02)
Danio_rerio_rab38a	L71G	# |---->Gain of Phosphorylation at S75 (Pr = 0.27 | P = 0.02)
Danio_rerio_rab38a	P73F	0.104	Altered MoRF (Pr = 0.32 | P = 0.02); Gain of Loop (Pr = 0.29 | P = 8.7e-03); Loss of B-factor (Pr = 0.27 | P = 0.03); Loss of Phosphorylation at S75 (Pr = 0.27 | P = 0.03)	Altered Motifs (ELME000053:GSK3 phosphorylation recognition site; ELME000064:CK2 phosphorylation site; ELME000136:The Class IV WW domain interaction motif is recognised primarily by the Pin1 phosphorylation-dependent prolyl isomerase.; ELME000155:This is the motif recognized by those SH3 domains with a non-canonical class I recognition specificity; ELME000159:Proline-Directed Kinase (e.g. MAPK) phosphorylation site in higher eukaryotes.; ELME000336:NEK2 phosphorylation motif with preferred Phe - Leu or Met in the -3 position to compensate for less favorable residues in the +1 and +2 position.)	Predicted conservation scores
Danio_rerio_rab38a	P73F	# Altered Effect (Pr = 0.32)
Danio_rerio_rab38a	P73F	# |---->Altered Motifs (ELME000053|ELME000064|ELME000136|ELME000155|ELME000159|ELME000336)
Danio_rerio_rab38a	P73F	# |---->Altered Structure_and_dynamics (Pr = 0.29)-------------------------------------------------------|
Danio_rerio_rab38a	P73F	# | |---->Altered Secondary_structure (Pr = 0.29) |
Danio_rerio_rab38a	P73F	# | | |---->Gain of Loop (Pr = 0.29 | P = 8.7e-03) |
Danio_rerio_rab38a	P73F	# | | |
Danio_rerio_rab38a	P73F	# | |---->Altered Stability_and_conformational_flexibility (Pr = 0.27) |
Danio_rerio_rab38a	P73F	# | | |---->Altered Conformational_flexibility (Pr = 0.27) |
Danio_rerio_rab38a	P73F	# | | |---->Loss of B-factor (Pr = 0.27 | P = 0.03) |
Danio_rerio_rab38a	P73F	# | | |
Danio_rerio_rab38a	P73F	# | |---->Altered Special_structural_signatures (Pr = 0.02) |
Danio_rerio_rab38a	P73F	# | |---->Altered Signal_peptide (Pr = 0.00) |
Danio_rerio_rab38a	P73F	# | | |
Danio_rerio_rab38a	P73F	# | |---->Altered Transmembrane_protein (Pr = 0.02) |
Danio_rerio_rab38a	P73F	# | |
Danio_rerio_rab38a	P73F	# |---->Altered Functional_residue (Pr = 0.32) |
Danio_rerio_rab38a	P73F	# |---->Altered Macromolecular_binding (Pr = 0.32) |
Danio_rerio_rab38a	P73F	# | |---->Altered Protein_binding (Pr = 0.32) |
Danio_rerio_rab38a	P73F	# | |---->Altered Disordered_interface (Pr = 0.32) |
Danio_rerio_rab38a	P73F	# | | |---->Altered MoRF (Pr = 0.32 | P = 0.02) |
Danio_rerio_rab38a	P73F	# | | |
Danio_rerio_rab38a	P73F	# | |---->Altered Ordered_interface (Pr = 0.06) |
Danio_rerio_rab38a	P73F	# | |
Danio_rerio_rab38a	P73F	# |---->Altered Metal_binding (Pr = 0.00)<---------------------------------------------------------|
Danio_rerio_rab38a	P73F	# |
Danio_rerio_rab38a	P73F	# |---->Altered PTM_site (Pr = 0.27)
Danio_rerio_rab38a	P73F	# |---->Loss of Phosphorylation at S75 (Pr = 0.27 | P = 0.03)
Danio_rerio_rab38a	S74L	0.055	Loss of Loop (Pr = 0.29 | P = 0.01); Loss of B-factor (Pr = 0.26 | P = 0.04); Gain of Phosphorylation at S75 (Pr = 0.26 | P = 0.03)	Altered Motifs (ELME000053:GSK3 phosphorylation recognition site; ELME000064:CK2 phosphorylation site; ELME000136:The Class IV WW domain interaction motif is recognised primarily by the Pin1 phosphorylation-dependent prolyl isomerase.; ELME000155:This is the motif recognized by those SH3 domains with a non-canonical class I recognition specificity; ELME000159:Proline-Directed Kinase (e.g. MAPK) phosphorylation site in higher eukaryotes.; PS00006:Casein kinase II phosphorylation site)	Predicted conservation scores
Danio_rerio_rab38a	S74L	# Altered Effect (Pr = 0.29)
Danio_rerio_rab38a	S74L	# |---->Altered Motifs (ELME000053|ELME000064|ELME000136|ELME000155|ELME000159|PS00006)
Danio_rerio_rab38a	S74L	# |---->Altered Structure_and_dynamics (Pr = 0.29)-------------------------------------------------------|
Danio_rerio_rab38a	S74L	# | |---->Altered Secondary_structure (Pr = 0.29) |
Danio_rerio_rab38a	S74L	# | | |---->Loss of Loop (Pr = 0.29 | P = 0.01) |
Danio_rerio_rab38a	S74L	# | | |
Danio_rerio_rab38a	S74L	# | |---->Altered Stability_and_conformational_flexibility (Pr = 0.26) |
Danio_rerio_rab38a	S74L	# | | |---->Altered Conformational_flexibility (Pr = 0.26) |
Danio_rerio_rab38a	S74L	# | | |---->Loss of B-factor (Pr = 0.26 | P = 0.04) |
Danio_rerio_rab38a	S74L	# | | |
Danio_rerio_rab38a	S74L	# | |---->Altered Special_structural_signatures (Pr = 0.03) |
Danio_rerio_rab38a	S74L	# | |---->Altered Signal_peptide (Pr = 0.00) |
Danio_rerio_rab38a	S74L	# | | |
Danio_rerio_rab38a	S74L	# | |---->Altered Transmembrane_protein (Pr = 0.03) |
Danio_rerio_rab38a	S74L	# | |
Danio_rerio_rab38a	S74L	# |---->Altered Functional_residue (Pr = 0.26) |
Danio_rerio_rab38a	S74L	# |---->Altered Macromolecular_binding (Pr = 0.25) |
Danio_rerio_rab38a	S74L	# | |---->Altered Protein_binding (Pr = 0.25) |
Danio_rerio_rab38a	S74L	# | |---->Altered Disordered_interface (Pr = 0.25) |
Danio_rerio_rab38a	S74L	# | | |
Danio_rerio_rab38a	S74L	# | |---->Altered Ordered_interface (Pr = 0.06) |
Danio_rerio_rab38a	S74L	# | |
Danio_rerio_rab38a	S74L	# |---->Altered Metal_binding (Pr = 0.00)<---------------------------------------------------------|
Danio_rerio_rab38a	S74L	# |
Danio_rerio_rab38a	S74L	# |---->Altered PTM_site (Pr = 0.26)
Danio_rerio_rab38a	S74L	# |---->Gain of Phosphorylation at S75 (Pr = 0.26 | P = 0.03)
Danio_rerio_rab38a	S75F	0.100	Loss of Intrinsic_disorder (Pr = 0.47 | P = 0.01); Loss of Phosphorylation at S75 (Pr = 0.36 | P = 0.01); Altered MoRF (Pr = 0.34 | P = 0.01); Loss of B-factor (Pr = 0.29 | P = 0.02); Loss of Loop (Pr = 0.28 | P = 0.01)	Altered Motifs (ELME000053:GSK3 phosphorylation recognition site; ELME000063:CK1 phosphorylation site; ELME000064:CK2 phosphorylation site; ELME000136:The Class IV WW domain interaction motif is recognised primarily by the Pin1 phosphorylation-dependent prolyl isomerase.; ELME000155:This is the motif recognized by those SH3 domains with a non-canonical class I recognition specificity; ELME000159:Proline-Directed Kinase (e.g. MAPK) phosphorylation site in higher eukaryotes.; ELME000328:Fxxx[WF] motifs are present in Pex19 and S. cerevisiae Pex5 cytosolic receptors that bind to peroxisomal membrane docking member - Pex14; PS00006:Casein kinase II phosphorylation site)	Predicted conservation scores
Danio_rerio_rab38a	S75F	# Altered Effect (Pr = 0.47)
Danio_rerio_rab38a	S75F	# |---->Altered Motifs (ELME000053|ELME000063|ELME000064|ELME000136|ELME000155|ELME000159|ELME000328|PS00006)
Danio_rerio_rab38a	S75F	# |---->Altered Structure_and_dynamics (Pr = 0.47)-------------------------------------------------------|
Danio_rerio_rab38a	S75F	# | |---->Altered Secondary_structure (Pr = 0.28) |
Danio_rerio_rab38a	S75F	# | | |---->Loss of Loop (Pr = 0.28 | P = 0.01) |
Danio_rerio_rab38a	S75F	# | | |
Danio_rerio_rab38a	S75F	# | |---->Altered Stability_and_conformational_flexibility (Pr = 0.47) |
Danio_rerio_rab38a	S75F	# | | |---->Altered Conformational_flexibility (Pr = 0.47) |
Danio_rerio_rab38a	S75F	# | | |---->Loss of Intrinsic_disorder (Pr = 0.47 | P = 0.01) |
Danio_rerio_rab38a	S75F	# | | |---->Loss of B-factor (Pr = 0.29 | P = 0.02) |
Danio_rerio_rab38a	S75F	# | | |
Danio_rerio_rab38a	S75F	# | |---->Altered Special_structural_signatures (Pr = 0.03) |
Danio_rerio_rab38a	S75F	# | |---->Altered Signal_peptide (Pr = 0.00) |
Danio_rerio_rab38a	S75F	# | | |
Danio_rerio_rab38a	S75F	# | |---->Altered Transmembrane_protein (Pr = 0.03) |
Danio_rerio_rab38a	S75F	# | |
Danio_rerio_rab38a	S75F	# |---->Altered Functional_residue (Pr = 0.36) |
Danio_rerio_rab38a	S75F	# |---->Altered Macromolecular_binding (Pr = 0.34) |
Danio_rerio_rab38a	S75F	# | |---->Altered Protein_binding (Pr = 0.34) |
Danio_rerio_rab38a	S75F	# | |---->Altered Disordered_interface (Pr = 0.34) |
Danio_rerio_rab38a	S75F	# | | |---->Altered MoRF (Pr = 0.34 | P = 0.01) |
Danio_rerio_rab38a	S75F	# | | |
Danio_rerio_rab38a	S75F	# | |---->Altered Ordered_interface (Pr = 0.06) |
Danio_rerio_rab38a	S75F	# | |
Danio_rerio_rab38a	S75F	# |---->Altered Metal_binding (Pr = 0.00)<---------------------------------------------------------|
Danio_rerio_rab38a	S75F	# |
Danio_rerio_rab38a	S75F	# |---->Altered PTM_site (Pr = 0.36)
Danio_rerio_rab38a	S75F	# |---->Loss of Phosphorylation at S75 (Pr = 0.36 | P = 0.01)
Danio_rerio_rab38a	P76L	0.071	Loss of Intrinsic_disorder (Pr = 0.43 | P = 0.02); Loss of Phosphorylation at S75 (Pr = 0.32 | P = 0.01); Altered MoRF (Pr = 0.30 | P = 0.02); Loss of B-factor (Pr = 0.28 | P = 0.02); Loss of Loop (Pr = 0.28 | P = 0.02)	Altered Motifs (ELME000053:GSK3 phosphorylation recognition site; ELME000063:CK1 phosphorylation site; ELME000064:CK2 phosphorylation site; ELME000136:The Class IV WW domain interaction motif is recognised primarily by the Pin1 phosphorylation-dependent prolyl isomerase.; ELME000155:This is the motif recognized by those SH3 domains with a non-canonical class I recognition specificity; ELME000159:Proline-Directed Kinase (e.g. MAPK) phosphorylation site in higher eukaryotes.; PS00006:Casein kinase II phosphorylation site)	Predicted conservation scores
Danio_rerio_rab38a	P76L	# Altered Effect (Pr = 0.43)
Danio_rerio_rab38a	P76L	# |---->Altered Motifs (ELME000053|ELME000063|ELME000064|ELME000136|ELME000155|ELME000159|PS00006)
Danio_rerio_rab38a	P76L	# |---->Altered Structure_and_dynamics (Pr = 0.43)-------------------------------------------------------|
Danio_rerio_rab38a	P76L	# | |---->Altered Secondary_structure (Pr = 0.28) |
Danio_rerio_rab38a	P76L	# | | |---->Loss of Loop (Pr = 0.28 | P = 0.02) |
Danio_rerio_rab38a	P76L	# | | |
Danio_rerio_rab38a	P76L	# | |---->Altered Stability_and_conformational_flexibility (Pr = 0.43) |
Danio_rerio_rab38a	P76L	# | | |---->Altered Conformational_flexibility (Pr = 0.43) |
Danio_rerio_rab38a	P76L	# | | |---->Loss of Intrinsic_disorder (Pr = 0.43 | P = 0.02) |
Danio_rerio_rab38a	P76L	# | | |---->Loss of B-factor (Pr = 0.28 | P = 0.02) |
Danio_rerio_rab38a	P76L	# | | |
Danio_rerio_rab38a	P76L	# | |---->Altered Special_structural_signatures (Pr = 0.02) |
Danio_rerio_rab38a	P76L	# | |---->Altered Signal_peptide (Pr = 0.00) |
Danio_rerio_rab38a	P76L	# | | |
Danio_rerio_rab38a	P76L	# | |---->Altered Transmembrane_protein (Pr = 0.02) |
Danio_rerio_rab38a	P76L	# | |
Danio_rerio_rab38a	P76L	# |---->Altered Functional_residue (Pr = 0.32) |
Danio_rerio_rab38a	P76L	# |---->Altered Macromolecular_binding (Pr = 0.30) |
Danio_rerio_rab38a	P76L	# | |---->Altered Protein_binding (Pr = 0.30) |
Danio_rerio_rab38a	P76L	# | |---->Altered Disordered_interface (Pr = 0.30) |
Danio_rerio_rab38a	P76L	# | | |---->Altered MoRF (Pr = 0.30 | P = 0.02) |
Danio_rerio_rab38a	P76L	# | | |
Danio_rerio_rab38a	P76L	# | |---->Altered Ordered_interface (Pr = 0.06) |
Danio_rerio_rab38a	P76L	# | |
Danio_rerio_rab38a	P76L	# |---->Altered Metal_binding (Pr = 0.00)<---------------------------------------------------------|
Danio_rerio_rab38a	P76L	# |
Danio_rerio_rab38a	P76L	# |---->Altered PTM_site (Pr = 0.32)
Danio_rerio_rab38a	P76L	# |---->Loss of Phosphorylation at S75 (Pr = 0.32 | P = 0.01)
Danio_rerio_rab38a	E77P	0.072	Loss of Loop (Pr = 0.37 | P = 7.7e-04); Gain of B-factor (Pr = 0.27 | P = 0.01); Altered MoRF (Pr = 0.27 | P = 0.05); Gain of Phosphorylation at S75 (Pr = 0.25 | P = 0.03)	Altered Motifs (ELME000053:GSK3 phosphorylation recognition site; ELME000063:CK1 phosphorylation site; ELME000064:CK2 phosphorylation site; ELME000136:The Class IV WW domain interaction motif is recognised primarily by the Pin1 phosphorylation-dependent prolyl isomerase.; ELME000159:Proline-Directed Kinase (e.g. MAPK) phosphorylation site in higher eukaryotes.; PS00006:Casein kinase II phosphorylation site)	Predicted conservation scores
Danio_rerio_rab38a	E77P	# Altered Effect (Pr = 0.37)
Danio_rerio_rab38a	E77P	# |---->Altered Motifs (ELME000053|ELME000063|ELME000064|ELME000136|ELME000159|PS00006)
Danio_rerio_rab38a	E77P	# |---->Altered Structure_and_dynamics (Pr = 0.37)-------------------------------------------------------|
Danio_rerio_rab38a	E77P	# | |---->Altered Secondary_structure (Pr = 0.37) |
Danio_rerio_rab38a	E77P	# | | |---->Loss of Loop (Pr = 0.37 | P = 7.7e-04) |
Danio_rerio_rab38a	E77P	# | | |
Danio_rerio_rab38a	E77P	# | |---->Altered Stability_and_conformational_flexibility (Pr = 0.29) |
Danio_rerio_rab38a	E77P	# | | |---->Altered Conformational_flexibility (Pr = 0.29) |
Danio_rerio_rab38a	E77P	# | | |---->Gain of B-factor (Pr = 0.27 | P = 0.01) |
Danio_rerio_rab38a	E77P	# | | |
Danio_rerio_rab38a	E77P	# | |---->Altered Special_structural_signatures (Pr = 0.03) |
Danio_rerio_rab38a	E77P	# | |---->Altered Signal_peptide (Pr = 0.00) |
Danio_rerio_rab38a	E77P	# | | |
Danio_rerio_rab38a	E77P	# | |---->Altered Transmembrane_protein (Pr = 0.03) |
Danio_rerio_rab38a	E77P	# | |
Danio_rerio_rab38a	E77P	# |---->Altered Functional_residue (Pr = 0.27) |
Danio_rerio_rab38a	E77P	# |---->Altered Macromolecular_binding (Pr = 0.27) |
Danio_rerio_rab38a	E77P	# | |---->Altered Protein_binding (Pr = 0.27) |
Danio_rerio_rab38a	E77P	# | |---->Altered Disordered_interface (Pr = 0.27) |
Danio_rerio_rab38a	E77P	# | | |---->Altered MoRF (Pr = 0.27 | P = 0.05) |
Danio_rerio_rab38a	E77P	# | | |
Danio_rerio_rab38a	E77P	# | |---->Altered Ordered_interface (Pr = 0.08) |
Danio_rerio_rab38a	E77P	# | |
Danio_rerio_rab38a	E77P	# |---->Altered Metal_binding (Pr = 0.01)<---------------------------------------------------------|
Danio_rerio_rab38a	E77P	# |
Danio_rerio_rab38a	E77P	# |---->Altered PTM_site (Pr = 0.25)
Danio_rerio_rab38a	E77P	# |---->Gain of Phosphorylation at S75 (Pr = 0.25 | P = 0.03)
Danio_rerio_rab38a	S78E	0.057	Gain of Phosphorylation at S75 (Pr = 0.33 | P = 0.01); Loss of Loop (Pr = 0.29 | P = 9.2e-03); Altered MoRF (Pr = 0.28 | P = 0.04); Gain of B-factor (Pr = 0.25 | P = 0.04)	Altered Motifs (ELME000053:GSK3 phosphorylation recognition site; ELME000063:CK1 phosphorylation site; ELME000117:Major TRAF2-binding consensus motif. Members of the tumor necrosis factor receptor (TNFR) superfamily initiate intracellular signaling by recruiting the C-domain of the TNFR-associated factors (TRAFs) through their cytoplasmic tails.; ELME000159:Proline-Directed Kinase (e.g. MAPK) phosphorylation site in higher eukaryotes.)	Predicted conservation scores
Danio_rerio_rab38a	S78E	# Altered Effect (Pr = 0.33)
Danio_rerio_rab38a	S78E	# |---->Altered Motifs (ELME000053|ELME000063|ELME000117|ELME000159)
Danio_rerio_rab38a	S78E	# |---->Altered Structure_and_dynamics (Pr = 0.29)-------------------------------------------------------|
Danio_rerio_rab38a	S78E	# | |---->Altered Secondary_structure (Pr = 0.29) |
Danio_rerio_rab38a	S78E	# | | |---->Loss of Loop (Pr = 0.29 | P = 9.2e-03) |
Danio_rerio_rab38a	S78E	# | | |
Danio_rerio_rab38a	S78E	# | |---->Altered Stability_and_conformational_flexibility (Pr = 0.29) |
Danio_rerio_rab38a	S78E	# | | |---->Altered Conformational_flexibility (Pr = 0.29) |
Danio_rerio_rab38a	S78E	# | | |---->Gain of B-factor (Pr = 0.25 | P = 0.04) |
Danio_rerio_rab38a	S78E	# | | |
Danio_rerio_rab38a	S78E	# | |---->Altered Special_structural_signatures (Pr = 0.03) |
Danio_rerio_rab38a	S78E	# | |---->Altered Signal_peptide (Pr = 0.00) |
Danio_rerio_rab38a	S78E	# | | |
Danio_rerio_rab38a	S78E	# | |---->Altered Transmembrane_protein (Pr = 0.03) |
Danio_rerio_rab38a	S78E	# | |
Danio_rerio_rab38a	S78E	# |---->Altered Functional_residue (Pr = 0.33) |
Danio_rerio_rab38a	S78E	# |---->Altered Macromolecular_binding (Pr = 0.28) |
Danio_rerio_rab38a	S78E	# | |---->Altered Protein_binding (Pr = 0.28) |
Danio_rerio_rab38a	S78E	# | |---->Altered Disordered_interface (Pr = 0.28) |
Danio_rerio_rab38a	S78E	# | | |---->Altered MoRF (Pr = 0.28 | P = 0.04) |
Danio_rerio_rab38a	S78E	# | | |
Danio_rerio_rab38a	S78E	# | |---->Altered Ordered_interface (Pr = 0.09) |
Danio_rerio_rab38a	S78E	# | |
Danio_rerio_rab38a	S78E	# |---->Altered Metal_binding (Pr = 0.01)<---------------------------------------------------------|
Danio_rerio_rab38a	S78E	# |
Danio_rerio_rab38a	S78E	# |---->Altered PTM_site (Pr = 0.33)
Danio_rerio_rab38a	S78E	# |---->Gain of Phosphorylation at S75 (Pr = 0.33 | P = 0.01)
Danio_rerio_rab38a	F79S	0.105	Gain of Intrinsic_disorder (Pr = 0.54 | P = 9.0e-04); Loss of Loop (Pr = 0.36 | P = 9.7e-04); Gain of B-factor (Pr = 0.35 | P = 2.5e-04); Altered MoRF (Pr = 0.32 | P = 0.02); Gain of Phosphorylation at S75 (Pr = 0.24 | P = 0.04)	Altered Motifs (ELME000063:CK1 phosphorylation site; ELME000328:Fxxx[WF] motifs are present in Pex19 and S. cerevisiae Pex5 cytosolic receptors that bind to peroxisomal membrane docking member - Pex14)	Predicted conservation scores
Danio_rerio_rab38a	F79S	# Altered Effect (Pr = 0.54)
Danio_rerio_rab38a	F79S	# |---->Altered Motifs (ELME000063|ELME000328)
Danio_rerio_rab38a	F79S	# |---->Altered Structure_and_dynamics (Pr = 0.54)-------------------------------------------------------|
Danio_rerio_rab38a	F79S	# | |---->Altered Secondary_structure (Pr = 0.36) |
Danio_rerio_rab38a	F79S	# | | |---->Loss of Loop (Pr = 0.36 | P = 9.7e-04) |
Danio_rerio_rab38a	F79S	# | | |
Danio_rerio_rab38a	F79S	# | |---->Altered Stability_and_conformational_flexibility (Pr = 0.54) |
Danio_rerio_rab38a	F79S	# | | |---->Altered Conformational_flexibility (Pr = 0.54) |
Danio_rerio_rab38a	F79S	# | | |---->Gain of Intrinsic_disorder (Pr = 0.54 | P = 9.0e-04) |
Danio_rerio_rab38a	F79S	# | | |---->Gain of B-factor (Pr = 0.35 | P = 2.5e-04) |
Danio_rerio_rab38a	F79S	# | | |
Danio_rerio_rab38a	F79S	# | |---->Altered Special_structural_signatures (Pr = 0.03) |
Danio_rerio_rab38a	F79S	# | |---->Altered Signal_peptide (Pr = 0.00) |
Danio_rerio_rab38a	F79S	# | | |
Danio_rerio_rab38a	F79S	# | |---->Altered Transmembrane_protein (Pr = 0.03) |
Danio_rerio_rab38a	F79S	# | |
Danio_rerio_rab38a	F79S	# |---->Altered Functional_residue (Pr = 0.32) |
Danio_rerio_rab38a	F79S	# |---->Altered Macromolecular_binding (Pr = 0.32) |
```
