## Supplementary material for "Contrasted gene decay in subterranean vertebrates: insights from cavefishes and fossorial mammals": Danio_rerio_pigment.results (part 16 of 21)

```
Danio_rerio_rab38a	F79S	# | |---->Altered Protein_binding (Pr = 0.32) |
Danio_rerio_rab38a	F79S	# | |---->Altered Disordered_interface (Pr = 0.32) |
Danio_rerio_rab38a	F79S	# | | |---->Altered MoRF (Pr = 0.32 | P = 0.02) |
Danio_rerio_rab38a	F79S	# | | |
Danio_rerio_rab38a	F79S	# | |---->Altered Ordered_interface (Pr = 0.09) |
Danio_rerio_rab38a	F79S	# | |
Danio_rerio_rab38a	F79S	# |---->Altered Metal_binding (Pr = 0.01)<---------------------------------------------------------|
Danio_rerio_rab38a	F79S	# |
Danio_rerio_rab38a	F79S	# |---->Altered PTM_site (Pr = 0.24)
Danio_rerio_rab38a	F79S	# |---->Gain of Phosphorylation at S75 (Pr = 0.24 | P = 0.04)
Danio_rerio_rab38a	P80L	0.068	Loss of Intrinsic_disorder (Pr = 0.50 | P = 7.2e-03); Loss of Loop (Pr = 0.28 | P = 0.02); Altered MoRF (Pr = 0.27 | P = 0.04); Loss of Phosphorylation at S75 (Pr = 0.24 | P = 0.05)	Altered Motifs (ELME000063:CK1 phosphorylation site; ELME000328:Fxxx[WF] motifs are present in Pex19 and S. cerevisiae Pex5 cytosolic receptors that bind to peroxisomal membrane docking member - Pex14)	Predicted conservation scores
Danio_rerio_rab38a	P80L	# Altered Effect (Pr = 0.50)
Danio_rerio_rab38a	P80L	# |---->Altered Motifs (ELME000063|ELME000328)
Danio_rerio_rab38a	P80L	# |---->Altered Structure_and_dynamics (Pr = 0.50)-------------------------------------------------------|
Danio_rerio_rab38a	P80L	# | |---->Altered Secondary_structure (Pr = 0.28) |
Danio_rerio_rab38a	P80L	# | | |---->Loss of Loop (Pr = 0.28 | P = 0.02) |
Danio_rerio_rab38a	P80L	# | | |
Danio_rerio_rab38a	P80L	# | |---->Altered Stability_and_conformational_flexibility (Pr = 0.50) |
Danio_rerio_rab38a	P80L	# | | |---->Altered Conformational_flexibility (Pr = 0.50) |
Danio_rerio_rab38a	P80L	# | | |---->Loss of Intrinsic_disorder (Pr = 0.50 | P = 7.2e-03) |
Danio_rerio_rab38a	P80L	# | | |
Danio_rerio_rab38a	P80L	# | |---->Altered Special_structural_signatures (Pr = 0.03) |
Danio_rerio_rab38a	P80L	# | |---->Altered Signal_peptide (Pr = 0.00) |
Danio_rerio_rab38a	P80L	# | | |
Danio_rerio_rab38a	P80L	# | |---->Altered Transmembrane_protein (Pr = 0.03) |
Danio_rerio_rab38a	P80L	# | |
Danio_rerio_rab38a	P80L	# |---->Altered Functional_residue (Pr = 0.27) |
Danio_rerio_rab38a	P80L	# |---->Altered Macromolecular_binding (Pr = 0.27) |
Danio_rerio_rab38a	P80L	# | |---->Altered Protein_binding (Pr = 0.27) |
Danio_rerio_rab38a	P80L	# | |---->Altered Disordered_interface (Pr = 0.27) |
Danio_rerio_rab38a	P80L	# | | |---->Altered MoRF (Pr = 0.27 | P = 0.04) |
Danio_rerio_rab38a	P80L	# | | |
Danio_rerio_rab38a	P80L	# | |---->Altered Ordered_interface (Pr = 0.10) |
Danio_rerio_rab38a	P80L	# | |
Danio_rerio_rab38a	P80L	# |---->Altered Metal_binding (Pr = 0.01)<---------------------------------------------------------|
Danio_rerio_rab38a	P80L	# |
Danio_rerio_rab38a	P80L	# |---->Altered PTM_site (Pr = 0.24)
Danio_rerio_rab38a	P80L	# |---->Loss of Phosphorylation at S75 (Pr = 0.24 | P = 0.05)
Danio_rerio_rab38a	Q82A	0.116	Loss of Intrinsic_disorder (Pr = 0.34 | P = 0.05); Altered MoRF (Pr = 0.29 | P = 0.02); Loss of Loop (Pr = 0.27 | P = 0.02)	Altered Motifs (ELME000328:Fxxx[WF] motifs are present in Pex19 and S. cerevisiae Pex5 cytosolic receptors that bind to peroxisomal membrane docking member - Pex14)	Predicted conservation scores
Danio_rerio_rab38a	Q82A	# Altered Effect (Pr = 0.34)
Danio_rerio_rab38a	Q82A	# |---->Altered Motifs (ELME000328)
Danio_rerio_rab38a	Q82A	# |---->Altered Structure_and_dynamics (Pr = 0.34)-------------------------------------------------------|
Danio_rerio_rab38a	Q82A	# | |---->Altered Secondary_structure (Pr = 0.27) |
Danio_rerio_rab38a	Q82A	# | | |---->Loss of Loop (Pr = 0.27 | P = 0.02) |
Danio_rerio_rab38a	Q82A	# | | |
Danio_rerio_rab38a	Q82A	# | |---->Altered Stability_and_conformational_flexibility (Pr = 0.34) |
Danio_rerio_rab38a	Q82A	# | | |---->Altered Conformational_flexibility (Pr = 0.34) |
Danio_rerio_rab38a	Q82A	# | | |---->Loss of Intrinsic_disorder (Pr = 0.34 | P = 0.05) |
Danio_rerio_rab38a	Q82A	# | | |
Danio_rerio_rab38a	Q82A	# | |---->Altered Special_structural_signatures (Pr = 0.04) |
Danio_rerio_rab38a	Q82A	# | |---->Altered Signal_peptide (Pr = 0.00) |
Danio_rerio_rab38a	Q82A	# | | |
Danio_rerio_rab38a	Q82A	# | |---->Altered Transmembrane_protein (Pr = 0.04) |
Danio_rerio_rab38a	Q82A	# | |
Danio_rerio_rab38a	Q82A	# |---->Altered Functional_residue (Pr = 0.29) |
Danio_rerio_rab38a	Q82A	# |---->Altered Macromolecular_binding (Pr = 0.29) |
Danio_rerio_rab38a	Q82A	# | |---->Altered Protein_binding (Pr = 0.29) |
Danio_rerio_rab38a	Q82A	# | |---->Altered Disordered_interface (Pr = 0.29) |
Danio_rerio_rab38a	Q82A	# | | |---->Altered MoRF (Pr = 0.29 | P = 0.02) |
Danio_rerio_rab38a	Q82A	# | | |
Danio_rerio_rab38a	Q82A	# | |---->Altered Ordered_interface (Pr = 0.10) |
Danio_rerio_rab38a	Q82A	# | |
Danio_rerio_rab38a	Q82A	# |---->Altered Metal_binding (Pr = 0.02)<---------------------------------------------------------|
Danio_rerio_rab38a	Q82A	# |
Danio_rerio_rab38a	Q82A	# |---->Altered PTM_site (Pr = 0.09)
Danio_rerio_rab38a	W83D	0.166	Gain of Intrinsic_disorder (Pr = 0.60 | P = 3.8e-04); Altered MoRF (Pr = 0.33 | P = 0.01); Gain of Loop (Pr = 0.28 | P = 0.02)	Altered Motifs (ELME000328:Fxxx[WF] motifs are present in Pex19 and S. cerevisiae Pex5 cytosolic receptors that bind to peroxisomal membrane docking member - Pex14)	Predicted conservation scores
Danio_rerio_rab38a	W83D	# Altered Effect (Pr = 0.60)
Danio_rerio_rab38a	W83D	# |---->Altered Motifs (ELME000328)
Danio_rerio_rab38a	W83D	# |---->Altered Structure_and_dynamics (Pr = 0.60)-------------------------------------------------------|
Danio_rerio_rab38a	W83D	# | |---->Altered Secondary_structure (Pr = 0.28) |
Danio_rerio_rab38a	W83D	# | | |---->Gain of Loop (Pr = 0.28 | P = 0.02) |
Danio_rerio_rab38a	W83D	# | | |
Danio_rerio_rab38a	W83D	# | |---->Altered Stability_and_conformational_flexibility (Pr = 0.60) |
Danio_rerio_rab38a	W83D	# | | |---->Altered Conformational_flexibility (Pr = 0.60) |
Danio_rerio_rab38a	W83D	# | | |---->Gain of Intrinsic_disorder (Pr = 0.60 | P = 3.8e-04) |
Danio_rerio_rab38a	W83D	# | | |
Danio_rerio_rab38a	W83D	# | |---->Altered Special_structural_signatures (Pr = 0.05) |
Danio_rerio_rab38a	W83D	# | |---->Altered Signal_peptide (Pr = 0.00) |
Danio_rerio_rab38a	W83D	# | | |
Danio_rerio_rab38a	W83D	# | |---->Altered Transmembrane_protein (Pr = 0.05) |
Danio_rerio_rab38a	W83D	# | |
Danio_rerio_rab38a	W83D	# |---->Altered Functional_residue (Pr = 0.33) |
Danio_rerio_rab38a	W83D	# |---->Altered Macromolecular_binding (Pr = 0.33) |
Danio_rerio_rab38a	W83D	# | |---->Altered Protein_binding (Pr = 0.33) |
Danio_rerio_rab38a	W83D	# | |---->Altered Disordered_interface (Pr = 0.33) |
Danio_rerio_rab38a	W83D	# | | |---->Altered MoRF (Pr = 0.33 | P = 0.01) |
Danio_rerio_rab38a	W83D	# | | |
Danio_rerio_rab38a	W83D	# | |---->Altered Ordered_interface (Pr = 0.10) |
Danio_rerio_rab38a	W83D	# | |
Danio_rerio_rab38a	W83D	# |---->Altered Metal_binding (Pr = 0.02)<---------------------------------------------------------|
Danio_rerio_rab38a	W83D	# |
Danio_rerio_rab38a	W83D	# |---->Altered PTM_site (Pr = 0.09)
Danio_rerio_rab38a	I84H	0.104	Gain of Intrinsic_disorder (Pr = 0.45 | P = 3.9e-03); Altered MoRF (Pr = 0.36 | P = 7.4e-03)	Altered Motifs (None)	Predicted conservation scores
Danio_rerio_rab38a	I84H	# Altered Effect (Pr = 0.45)
Danio_rerio_rab38a	I84H	# |---->Altered Motifs (None)
Danio_rerio_rab38a	I84H	# |---->Altered Structure_and_dynamics (Pr = 0.45)-------------------------------------------------------|
Danio_rerio_rab38a	I84H	# | |---->Altered Secondary_structure (Pr = 0.26) |
Danio_rerio_rab38a	I84H	# | | |
Danio_rerio_rab38a	I84H	# | |---->Altered Stability_and_conformational_flexibility (Pr = 0.45) |
Danio_rerio_rab38a	I84H	# | | |---->Altered Conformational_flexibility (Pr = 0.45) |
Danio_rerio_rab38a	I84H	# | | |---->Gain of Intrinsic_disorder (Pr = 0.45 | P = 3.9e-03) |
Danio_rerio_rab38a	I84H	# | | |
Danio_rerio_rab38a	I84H	# | |---->Altered Special_structural_signatures (Pr = 0.03) |
Danio_rerio_rab38a	I84H	# | |---->Altered Signal_peptide (Pr = 0.00) |
Danio_rerio_rab38a	I84H	# | | |
Danio_rerio_rab38a	I84H	# | |---->Altered Transmembrane_protein (Pr = 0.03) |
Danio_rerio_rab38a	I84H	# | |
Danio_rerio_rab38a	I84H	# |---->Altered Functional_residue (Pr = 0.36) |
Danio_rerio_rab38a	I84H	# |---->Altered Macromolecular_binding (Pr = 0.36) |
Danio_rerio_rab38a	I84H	# | |---->Altered Protein_binding (Pr = 0.36) |
Danio_rerio_rab38a	I84H	# | |---->Altered Disordered_interface (Pr = 0.36) |
Danio_rerio_rab38a	I84H	# | | |---->Altered MoRF (Pr = 0.36 | P = 7.4e-03) |
Danio_rerio_rab38a	I84H	# | | |
Danio_rerio_rab38a	I84H	# | |---->Altered Ordered_interface (Pr = 0.09) |
Danio_rerio_rab38a	I84H	# | |
Danio_rerio_rab38a	I84H	# |---->Altered Metal_binding (Pr = 0.03)<---------------------------------------------------------|
Danio_rerio_rab38a	I84H	# |
Danio_rerio_rab38a	I84H	# |---->Altered PTM_site (Pr = 0.05)
Danio_rerio_rab38a	I85T	0.084	Gain of Intrinsic_disorder (Pr = 0.36 | P = 0.02); Altered MoRF (Pr = 0.36 | P = 7.7e-03); Gain of Loop (Pr = 0.28 | P = 0.01); Altered Stability (Pr = 0.09 | P = 0.05)	Altered Motifs (ELME000053:GSK3 phosphorylation recognition site)	Predicted conservation scores
Danio_rerio_rab38a	I85T	# Altered Effect (Pr = 0.36)
Danio_rerio_rab38a	I85T	# |---->Altered Motifs (ELME000053)
Danio_rerio_rab38a	I85T	# |---->Altered Structure_and_dynamics (Pr = 0.36)-------------------------------------------------------|
Danio_rerio_rab38a	I85T	# | |---->Altered Secondary_structure (Pr = 0.28) |
Danio_rerio_rab38a	I85T	# | | |---->Gain of Loop (Pr = 0.28 | P = 0.01) |
Danio_rerio_rab38a	I85T	# | | |
Danio_rerio_rab38a	I85T	# | |---->Altered Stability_and_conformational_flexibility (Pr = 0.36) |
Danio_rerio_rab38a	I85T	# | | |---->Altered Stability (Pr = 0.09 | P = 0.05) |
Danio_rerio_rab38a	I85T	# | | |---->Altered Conformational_flexibility (Pr = 0.36) |
Danio_rerio_rab38a	I85T	# | | |---->Gain of Intrinsic_disorder (Pr = 0.36 | P = 0.02) |
Danio_rerio_rab38a	I85T	# | | |
Danio_rerio_rab38a	I85T	# | |---->Altered Special_structural_signatures (Pr = 0.03) |
Danio_rerio_rab38a	I85T	# | |---->Altered Signal_peptide (Pr = 0.00) |
Danio_rerio_rab38a	I85T	# | | |
Danio_rerio_rab38a	I85T	# | |---->Altered Transmembrane_protein (Pr = 0.03) |
Danio_rerio_rab38a	I85T	# | |
Danio_rerio_rab38a	I85T	# |---->Altered Functional_residue (Pr = 0.36) |
Danio_rerio_rab38a	I85T	# |---->Altered Macromolecular_binding (Pr = 0.36) |
Danio_rerio_rab38a	I85T	# | |---->Altered Protein_binding (Pr = 0.36) |
Danio_rerio_rab38a	I85T	# | |---->Altered Disordered_interface (Pr = 0.36) |
Danio_rerio_rab38a	I85T	# | | |---->Altered MoRF (Pr = 0.36 | P = 7.7e-03) |
Danio_rerio_rab38a	I85T	# | | |
Danio_rerio_rab38a	I85T	# | |---->Altered Ordered_interface (Pr = 0.09) |
Danio_rerio_rab38a	I85T	# | |
Danio_rerio_rab38a	I85T	# |---->Altered Metal_binding (Pr = 0.02)<---------------------------------------------------------|
Danio_rerio_rab38a	I85T	# |
Danio_rerio_rab38a	I85T	# |---->Altered PTM_site (Pr = 0.08)
Danio_rerio_rab38a	H86R	0.057	Altered MoRF (Pr = 0.29 | P = 0.03); Gain of Pyrrolidone_carboxylic_acid at Q87 (Pr = 0.07 | P = 0.02)	Altered Motifs (ELME000048:Mode 1 interacting phospho-motif for 14-3-3 proteins with key conservation RxxSxP.)	Predicted conservation scores
Danio_rerio_rab38a	H86R	# Altered Effect (Pr = 0.29)
Danio_rerio_rab38a	H86R	# |---->Altered Motifs (ELME000048)
Danio_rerio_rab38a	H86R	# |---->Altered Structure_and_dynamics (Pr = 0.29)-------------------------------------------------------|
Danio_rerio_rab38a	H86R	# | |---->Altered Secondary_structure (Pr = 0.24) |
Danio_rerio_rab38a	H86R	# | | |
Danio_rerio_rab38a	H86R	# | |---->Altered Stability_and_conformational_flexibility (Pr = 0.29) |
Danio_rerio_rab38a	H86R	# | | |---->Altered Conformational_flexibility (Pr = 0.29) |
Danio_rerio_rab38a	H86R	# | | |
Danio_rerio_rab38a	H86R	# | |---->Altered Special_structural_signatures (Pr = 0.03) |
Danio_rerio_rab38a	H86R	# | |---->Altered Signal_peptide (Pr = 0.00) |
Danio_rerio_rab38a	H86R	# | | |
Danio_rerio_rab38a	H86R	# | |---->Altered Transmembrane_protein (Pr = 0.03) |
Danio_rerio_rab38a	H86R	# | |
Danio_rerio_rab38a	H86R	# |---->Altered Functional_residue (Pr = 0.29) |
Danio_rerio_rab38a	H86R	# |---->Altered Macromolecular_binding (Pr = 0.29) |
Danio_rerio_rab38a	H86R	# | |---->Altered Protein_binding (Pr = 0.29) |
Danio_rerio_rab38a	H86R	# | |---->Altered Disordered_interface (Pr = 0.29) |
Danio_rerio_rab38a	H86R	# | | |---->Altered MoRF (Pr = 0.29 | P = 0.03) |
Danio_rerio_rab38a	H86R	# | | |
Danio_rerio_rab38a	H86R	# | |---->Altered Ordered_interface (Pr = 0.09) |
Danio_rerio_rab38a	H86R	# | |
Danio_rerio_rab38a	H86R	# |---->Altered Metal_binding (Pr = 0.02)<---------------------------------------------------------|
Danio_rerio_rab38a	H86R	# |
Danio_rerio_rab38a	H86R	# |---->Altered PTM_site (Pr = 0.18)
Danio_rerio_rab38a	H86R	# |---->Gain of Pyrrolidone_carboxylic_acid at Q87 (Pr = 0.07 | P = 0.02)
Danio_rerio_rab38a	Q87P	0.183		Altered Motifs (ELME000136:The Class IV WW domain interaction motif is recognised primarily by the Pin1 phosphorylation-dependent prolyl isomerase.; ELME000159:Proline-Directed Kinase (e.g. MAPK) phosphorylation site in higher eukaryotes.)	Predicted conservation scores
Danio_rerio_rab38a	Q87P	# Altered Effect (Pr = 0.28)
Danio_rerio_rab38a	Q87P	# |---->Altered Motifs (ELME000136|ELME000159)
Danio_rerio_rab38a	Q87P	# |---->Altered Structure_and_dynamics (Pr = 0.28)-------------------------------------------------------|
Danio_rerio_rab38a	Q87P	# | |---->Altered Secondary_structure (Pr = 0.24) |
Danio_rerio_rab38a	Q87P	# | | |
Danio_rerio_rab38a	Q87P	# | |---->Altered Stability_and_conformational_flexibility (Pr = 0.28) |
Danio_rerio_rab38a	Q87P	# | | |---->Altered Conformational_flexibility (Pr = 0.28) |
Danio_rerio_rab38a	Q87P	# | | |
Danio_rerio_rab38a	Q87P	# | |---->Altered Special_structural_signatures (Pr = 0.03) |
Danio_rerio_rab38a	Q87P	# | |---->Altered Signal_peptide (Pr = 0.00) |
Danio_rerio_rab38a	Q87P	# | | |
Danio_rerio_rab38a	Q87P	# | |---->Altered Transmembrane_protein (Pr = 0.03) |
Danio_rerio_rab38a	Q87P	# | |
Danio_rerio_rab38a	Q87P	# |---->Altered Functional_residue (Pr = 0.26) |
Danio_rerio_rab38a	Q87P	# |---->Altered Macromolecular_binding (Pr = 0.26) |
Danio_rerio_rab38a	Q87P	# | |---->Altered Protein_binding (Pr = 0.26) |
Danio_rerio_rab38a	Q87P	# | |---->Altered Disordered_interface (Pr = 0.26) |
Danio_rerio_rab38a	Q87P	# | | |
Danio_rerio_rab38a	Q87P	# | |---->Altered Ordered_interface (Pr = 0.09) |
Danio_rerio_rab38a	Q87P	# | |
Danio_rerio_rab38a	Q87P	# |---->Altered Metal_binding (Pr = 0.02)<---------------------------------------------------------|
Danio_rerio_rab38a	Q87P	# |
Danio_rerio_rab38a	Q87P	# |---->Altered PTM_site (Pr = 0.08)
Danio_rerio_rab38a	Q88C	0.098	Loss of Intrinsic_disorder (Pr = 0.43 | P = 0.02); Altered MoRF (Pr = 0.35 | P = 8.9e-03); Gain of Loop (Pr = 0.27 | P = 0.02); Loss of B-factor (Pr = 0.26 | P = 0.05)	Altered Motifs (ELME000136:The Class IV WW domain interaction motif is recognised primarily by the Pin1 phosphorylation-dependent prolyl isomerase.; ELME000159:Proline-Directed Kinase (e.g. MAPK) phosphorylation site in higher eukaryotes.)	Predicted conservation scores
Danio_rerio_rab38a	Q88C	# Altered Effect (Pr = 0.43)
Danio_rerio_rab38a	Q88C	# |---->Altered Motifs (ELME000136|ELME000159)
Danio_rerio_rab38a	Q88C	# |---->Altered Structure_and_dynamics (Pr = 0.43)-------------------------------------------------------|
Danio_rerio_rab38a	Q88C	# | |---->Altered Secondary_structure (Pr = 0.27) |
Danio_rerio_rab38a	Q88C	# | | |---->Gain of Loop (Pr = 0.27 | P = 0.02) |
Danio_rerio_rab38a	Q88C	# | | |
Danio_rerio_rab38a	Q88C	# | |---->Altered Stability_and_conformational_flexibility (Pr = 0.43) |
Danio_rerio_rab38a	Q88C	# | | |---->Altered Conformational_flexibility (Pr = 0.43) |
Danio_rerio_rab38a	Q88C	# | | |---->Loss of Intrinsic_disorder (Pr = 0.43 | P = 0.02) |
Danio_rerio_rab38a	Q88C	# | | |---->Loss of B-factor (Pr = 0.26 | P = 0.05) |
Danio_rerio_rab38a	Q88C	# | | |
Danio_rerio_rab38a	Q88C	# | |---->Altered Special_structural_signatures (Pr = 0.04) |
Danio_rerio_rab38a	Q88C	# | |---->Altered Signal_peptide (Pr = 0.00) |
Danio_rerio_rab38a	Q88C	# | | |
Danio_rerio_rab38a	Q88C	# | |---->Altered Transmembrane_protein (Pr = 0.04) |
Danio_rerio_rab38a	Q88C	# | |
Danio_rerio_rab38a	Q88C	# |---->Altered Functional_residue (Pr = 0.35) |
Danio_rerio_rab38a	Q88C	# |---->Altered Macromolecular_binding (Pr = 0.35) |
Danio_rerio_rab38a	Q88C	# | |---->Altered Protein_binding (Pr = 0.35) |
Danio_rerio_rab38a	Q88C	# | |---->Altered Disordered_interface (Pr = 0.35) |
Danio_rerio_rab38a	Q88C	# | | |---->Altered MoRF (Pr = 0.35 | P = 8.9e-03) |
Danio_rerio_rab38a	Q88C	# | | |
Danio_rerio_rab38a	Q88C	# | |---->Altered Ordered_interface (Pr = 0.09) |
Danio_rerio_rab38a	Q88C	# | |
Danio_rerio_rab38a	Q88C	# |---->Altered Metal_binding (Pr = 0.03)<---------------------------------------------------------|
Danio_rerio_rab38a	Q88C	# |
Danio_rerio_rab38a	Q88C	# |---->Altered PTM_site (Pr = 0.08)
Danio_rerio_rab38a	S90P	0.135		Altered Motifs (ELME000063:CK1 phosphorylation site; ELME000136:The Class IV WW domain interaction motif is recognised primarily by the Pin1 phosphorylation-dependent prolyl isomerase.; ELME000159:Proline-Directed Kinase (e.g. MAPK) phosphorylation site in higher eukaryotes.)	Predicted conservation scores
Danio_rerio_rab38a	S90P	# Altered Effect (Pr = 0.28)
Danio_rerio_rab38a	S90P	# |---->Altered Motifs (ELME000063|ELME000136|ELME000159)
Danio_rerio_rab38a	S90P	# |---->Altered Structure_and_dynamics (Pr = 0.28)-------------------------------------------------------|
Danio_rerio_rab38a	S90P	# | |---->Altered Secondary_structure (Pr = 0.27) |
Danio_rerio_rab38a	S90P	# | | |
Danio_rerio_rab38a	S90P	# | |---->Altered Stability_and_conformational_flexibility (Pr = 0.28) |
Danio_rerio_rab38a	S90P	# | | |---->Altered Conformational_flexibility (Pr = 0.28) |
Danio_rerio_rab38a	S90P	# | | |
Danio_rerio_rab38a	S90P	# | |---->Altered Special_structural_signatures (Pr = 0.06) |
Danio_rerio_rab38a	S90P	# | |---->Altered Signal_peptide (Pr = 0.00) |
Danio_rerio_rab38a	S90P	# | | |
Danio_rerio_rab38a	S90P	# | |---->Altered Transmembrane_protein (Pr = 0.06) |
Danio_rerio_rab38a	S90P	# | |
Danio_rerio_rab38a	S90P	# |---->Altered Functional_residue (Pr = 0.24) |
Danio_rerio_rab38a	S90P	# |---->Altered Macromolecular_binding (Pr = 0.24) |
Danio_rerio_rab38a	S90P	# | |---->Altered Protein_binding (Pr = 0.24) |
Danio_rerio_rab38a	S90P	# | |---->Altered Disordered_interface (Pr = 0.24) |
Danio_rerio_rab38a	S90P	# | | |
Danio_rerio_rab38a	S90P	# | |---->Altered Ordered_interface (Pr = 0.09) |
Danio_rerio_rab38a	S90P	# | |
Danio_rerio_rab38a	S90P	# |---->Altered Metal_binding (Pr = 0.02)<---------------------------------------------------------|
Danio_rerio_rab38a	S90P	# |
Danio_rerio_rab38a	S90P	# |---->Altered PTM_site (Pr = 0.18)
Danio_rerio_rab38a	P91L	0.093	Loss of Intrinsic_disorder (Pr = 0.39 | P = 0.03); Gain of Helix (Pr = 0.29 | P = 0.01); Gain of Loop (Pr = 0.27 | P = 0.03); Loss of B-factor (Pr = 0.26 | P = 0.03)	Altered Motifs (ELME000063:CK1 phosphorylation site; ELME000136:The Class IV WW domain interaction motif is recognised primarily by the Pin1 phosphorylation-dependent prolyl isomerase.; ELME000159:Proline-Directed Kinase (e.g. MAPK) phosphorylation site in higher eukaryotes.)	Predicted conservation scores
Danio_rerio_rab38a	P91L	# Altered Effect (Pr = 0.39)
Danio_rerio_rab38a	P91L	# |---->Altered Motifs (ELME000063|ELME000136|ELME000159)
Danio_rerio_rab38a	P91L	# |---->Altered Structure_and_dynamics (Pr = 0.39)-------------------------------------------------------|
Danio_rerio_rab38a	P91L	# | |---->Altered Secondary_structure (Pr = 0.29) |
Danio_rerio_rab38a	P91L	# | | |---->Gain of Helix (Pr = 0.29 | P = 0.01) |
Danio_rerio_rab38a	P91L	# | | |---->Gain of Loop (Pr = 0.27 | P = 0.03) |
Danio_rerio_rab38a	P91L	# | | |
Danio_rerio_rab38a	P91L	# | |---->Altered Stability_and_conformational_flexibility (Pr = 0.39) |
Danio_rerio_rab38a	P91L	# | | |---->Altered Conformational_flexibility (Pr = 0.39) |
Danio_rerio_rab38a	P91L	# | | |---->Loss of Intrinsic_disorder (Pr = 0.39 | P = 0.03) |
Danio_rerio_rab38a	P91L	# | | |---->Loss of B-factor (Pr = 0.26 | P = 0.03) |
Danio_rerio_rab38a	P91L	# | | |
Danio_rerio_rab38a	P91L	# | |---->Altered Special_structural_signatures (Pr = 0.07) |
Danio_rerio_rab38a	P91L	# | |---->Altered Signal_peptide (Pr = 0.00) |
Danio_rerio_rab38a	P91L	# | | |
Danio_rerio_rab38a	P91L	# | |---->Altered Transmembrane_protein (Pr = 0.07) |
Danio_rerio_rab38a	P91L	# | |
Danio_rerio_rab38a	P91L	# |---->Altered Functional_residue (Pr = 0.26) |
Danio_rerio_rab38a	P91L	# |---->Altered Macromolecular_binding (Pr = 0.26) |
Danio_rerio_rab38a	P91L	# | |---->Altered Protein_binding (Pr = 0.26) |
Danio_rerio_rab38a	P91L	# | |---->Altered Disordered_interface (Pr = 0.26) |
Danio_rerio_rab38a	P91L	# | | |
Danio_rerio_rab38a	P91L	# | |---->Altered Ordered_interface (Pr = 0.09) |
Danio_rerio_rab38a	P91L	# | |
Danio_rerio_rab38a	P91L	# |---->Altered Metal_binding (Pr = 0.02)<---------------------------------------------------------|
Danio_rerio_rab38a	P91L	# |
Danio_rerio_rab38a	P91L	# |---->Altered PTM_site (Pr = 0.09)
Danio_rerio_rab38a	A94T	0.068	Loss of Helix (Pr = 0.27 | P = 0.05); Loss of GPI-anchor_amidation at N98 (Pr = 0.01 | P = 0.03)	Altered Motifs (ELME000053:GSK3 phosphorylation recognition site; ELME000063:CK1 phosphorylation site)	Predicted conservation scores
Danio_rerio_rab38a	A94T	# Altered Effect (Pr = 0.27)
Danio_rerio_rab38a	A94T	# |---->Altered Motifs (ELME000053|ELME000063)
Danio_rerio_rab38a	A94T	# |---->Altered Structure_and_dynamics (Pr = 0.27)-------------------------------------------------------|
Danio_rerio_rab38a	A94T	# | |---->Altered Secondary_structure (Pr = 0.27) |
Danio_rerio_rab38a	A94T	# | | |---->Loss of Helix (Pr = 0.27 | P = 0.05) |
Danio_rerio_rab38a	A94T	# | | |
Danio_rerio_rab38a	A94T	# | |---->Altered Stability_and_conformational_flexibility (Pr = 0.25) |
Danio_rerio_rab38a	A94T	# | | |---->Altered Conformational_flexibility (Pr = 0.25) |
Danio_rerio_rab38a	A94T	# | | |
Danio_rerio_rab38a	A94T	# | |---->Altered Special_structural_signatures (Pr = 0.07) |
Danio_rerio_rab38a	A94T	# | |---->Altered Signal_peptide (Pr = 0.00) |
Danio_rerio_rab38a	A94T	# | | |
Danio_rerio_rab38a	A94T	# | |---->Altered Transmembrane_protein (Pr = 0.07) |
Danio_rerio_rab38a	A94T	# | |
Danio_rerio_rab38a	A94T	# |---->Altered Functional_residue (Pr = 0.17) |
Danio_rerio_rab38a	A94T	# |---->Altered Macromolecular_binding (Pr = 0.17) |
Danio_rerio_rab38a	A94T	# | |---->Altered Protein_binding (Pr = 0.17) |
Danio_rerio_rab38a	A94T	# | |---->Altered Disordered_interface (Pr = 0.17) |
Danio_rerio_rab38a	A94T	# | | |
Danio_rerio_rab38a	A94T	# | |---->Altered Ordered_interface (Pr = 0.11) |
Danio_rerio_rab38a	A94T	# | |
Danio_rerio_rab38a	A94T	# |---->Altered Metal_binding (Pr = 0.10)<---------------------------------------------------------|
Danio_rerio_rab38a	A94T	# |
Danio_rerio_rab38a	A94T	# |---->Altered PTM_site (Pr = 0.08)
Danio_rerio_rab38a	A94T	# |---->Loss of GPI-anchor_amidation at N98 (Pr = 0.01 | P = 0.03)
Danio_rerio_rab38a	L147G	0.872	Altered Stability (Pr = 0.37 | P = 3.5e-03); Altered Cytoplasmic_loop (Pr = 0.34 | P = 2.4e-05); Altered PPI_residue (Pr = 0.31 | P = 0.01); Gain of Relative_solvent_accessibility (Pr = 0.29 | P = 0.01); Loss of Allosteric_site at F142 (Pr = 0.21 | P = 0.04); Gain of Methylation at K145 (Pr = 0.17 | P = 8.6e-03)	Altered Motifs (ELME000106:Substrate recognition site that interacts with cyclin and thereby increases phosphorylation by cyclin/cdk complexes. Predicted proteins should have a CDK phosphorylation site. Also used by cyclin/cdk inhibitors.)	Predicted conservation scores
Danio_rerio_rab38a	L147G	# Altered Effect (Pr = 0.37)
Danio_rerio_rab38a	L147G	# |---->Altered Motifs (ELME000106)
Danio_rerio_rab38a	L147G	# |---->Altered Structure_and_dynamics (Pr = 0.37)-------------------------------------------------------|
Danio_rerio_rab38a	L147G	# | |---->Gain of Relative_solvent_accessibility (Pr = 0.29 | P = 0.01) |
Danio_rerio_rab38a	L147G	# | |---->Altered Secondary_structure (Pr = 0.25) |
Danio_rerio_rab38a	L147G	# | | |
Danio_rerio_rab38a	L147G	# | |---->Altered Stability_and_conformational_flexibility (Pr = 0.37) |
Danio_rerio_rab38a	L147G	# | | |---->Altered Stability (Pr = 0.37 | P = 3.5e-03) |
Danio_rerio_rab38a	L147G	# | | |---->Altered Conformational_flexibility (Pr = 0.12) |
Danio_rerio_rab38a	L147G	# | | |
Danio_rerio_rab38a	L147G	# | |---->Altered Special_structural_signatures (Pr = 0.34) |
Danio_rerio_rab38a	L147G	# | |---->Altered Signal_peptide (Pr = 0.00) |
Danio_rerio_rab38a	L147G	# | | |
Danio_rerio_rab38a	L147G	# | |---->Altered Transmembrane_protein (Pr = 0.34) |
Danio_rerio_rab38a	L147G	# | |---->Altered Non-cytoplasmic_loop (Pr = 0.34 | P = 2.4e-05) |
Danio_rerio_rab38a	L147G	# | |
Danio_rerio_rab38a	L147G	# |---->Altered Functional_residue (Pr = 0.31) |
Danio_rerio_rab38a	L147G	# |---->Loss of Allosteric_site at F142 (Pr = 0.21 | P = 0.04)<------------------------------------|
Danio_rerio_rab38a	L147G	# |---->Altered Macromolecular_binding (Pr = 0.31) |
Danio_rerio_rab38a	L147G	# | |---->Altered Protein_binding (Pr = 0.31) |
Danio_rerio_rab38a	L147G	# | |---->Altered Disordered_interface (Pr = 0.03) |
Danio_rerio_rab38a	L147G	# | | |
Danio_rerio_rab38a	L147G	# | |---->Altered Ordered_interface (Pr = 0.31) |
Danio_rerio_rab38a	L147G	# | |---->Altered PPI_residue (Pr = 0.31 | P = 0.01) |
Danio_rerio_rab38a	L147G	# | |
Danio_rerio_rab38a	L147G	# |---->Altered Metal_binding (Pr = 0.12)<---------------------------------------------------------|
Danio_rerio_rab38a	L147G	# |
Danio_rerio_rab38a	L147G	# |---->Altered PTM_site (Pr = 0.17)
Danio_rerio_rab38a	L147G	# |---->Gain of Methylation at K145 (Pr = 0.17 | P = 8.6e-03)
Danio_rerio_rab38a	N148E	0.264	Loss of Relative_solvent_accessibility (Pr = 0.29 | P = 0.01); Altered Cytoplasmic_loop (Pr = 0.25 | P = 1.6e-03); Gain of Methylation at K145 (Pr = 0.15 | P = 0.01)	Altered Motifs (ELME000106:Substrate recognition site that interacts with cyclin and thereby increases phosphorylation by cyclin/cdk complexes. Predicted proteins should have a CDK phosphorylation site. Also used by cyclin/cdk inhibitors.; ELME000333:Motif that mediates binding to SUMO proteins non-covalently.)	Predicted conservation scores
Danio_rerio_rab38a	N148E	# Altered Effect (Pr = 0.29)
Danio_rerio_rab38a	N148E	# |---->Altered Motifs (ELME000106|ELME000333)
Danio_rerio_rab38a	N148E	# |---->Altered Structure_and_dynamics (Pr = 0.29)-------------------------------------------------------|
Danio_rerio_rab38a	N148E	# | |---->Loss of Relative_solvent_accessibility (Pr = 0.29 | P = 0.01) |
Danio_rerio_rab38a	N148E	# | |---->Altered Secondary_structure (Pr = 0.25) |
Danio_rerio_rab38a	N148E	# | | |
Danio_rerio_rab38a	N148E	# | |---->Altered Stability_and_conformational_flexibility (Pr = 0.12) |
Danio_rerio_rab38a	N148E	# | | |---->Altered Conformational_flexibility (Pr = 0.12) |
Danio_rerio_rab38a	N148E	# | | |
Danio_rerio_rab38a	N148E	# | |---->Altered Special_structural_signatures (Pr = 0.25) |
Danio_rerio_rab38a	N148E	# | |---->Altered Signal_peptide (Pr = 0.00) |
Danio_rerio_rab38a	N148E	# | | |
Danio_rerio_rab38a	N148E	# | |---->Altered Transmembrane_protein (Pr = 0.25) |
Danio_rerio_rab38a	N148E	# | |---->Altered Non-cytoplasmic_loop (Pr = 0.25 | P = 1.6e-03) |
Danio_rerio_rab38a	N148E	# | |
Danio_rerio_rab38a	N148E	# |---->Altered Functional_residue (Pr = 0.27) |
Danio_rerio_rab38a	N148E	# |---->Altered Macromolecular_binding (Pr = 0.27) |
Danio_rerio_rab38a	N148E	# | |---->Altered Protein_binding (Pr = 0.27) |
Danio_rerio_rab38a	N148E	# | |---->Altered Disordered_interface (Pr = 0.03) |
Danio_rerio_rab38a	N148E	# | | |
Danio_rerio_rab38a	N148E	# | |---->Altered Ordered_interface (Pr = 0.27) |
Danio_rerio_rab38a	N148E	# | |
Danio_rerio_rab38a	N148E	# |---->Altered Metal_binding (Pr = 0.12)<---------------------------------------------------------|
Danio_rerio_rab38a	N148E	# |
Danio_rerio_rab38a	N148E	# |---->Altered PTM_site (Pr = 0.15)
Danio_rerio_rab38a	N148E	# |---->Gain of Methylation at K145 (Pr = 0.15 | P = 0.01)
Danio_rerio_rab38a	L149Y	0.634	Gain of Relative_solvent_accessibility (Pr = 0.35 | P = 1.3e-03); Altered PPI_residue (Pr = 0.34 | P = 5.6e-03); Altered Cytoplasmic_loop (Pr = 0.30 | P = 1.9e-04); Loss of Methylation at K145 (Pr = 0.14 | P = 0.02)	Altered Motifs (ELME000106:Substrate recognition site that interacts with cyclin and thereby increases phosphorylation by cyclin/cdk complexes. Predicted proteins should have a CDK phosphorylation site. Also used by cyclin/cdk inhibitors.)	Predicted conservation scores
Danio_rerio_rab38a	L149Y	# Altered Effect (Pr = 0.35)
Danio_rerio_rab38a	L149Y	# |---->Altered Motifs (ELME000106)
Danio_rerio_rab38a	L149Y	# |---->Altered Structure_and_dynamics (Pr = 0.35)----------------------------------------------------------|
Danio_rerio_rab38a	L149Y	# | |---->Gain of Relative_solvent_accessibility (Pr = 0.35 | P = 1.3e-03) |
Danio_rerio_rab38a	L149Y	# | |---->Altered Secondary_structure (Pr = 0.25) |
Danio_rerio_rab38a	L149Y	# | | |
Danio_rerio_rab38a	L149Y	# | |---->Altered Stability_and_conformational_flexibility (Pr = 0.11) |
Danio_rerio_rab38a	L149Y	# | | |---->Altered Conformational_flexibility (Pr = 0.11) |
Danio_rerio_rab38a	L149Y	# | | |
Danio_rerio_rab38a	L149Y	# | |---->Altered Special_structural_signatures (Pr = 0.30) |
Danio_rerio_rab38a	L149Y	# | |---->Altered Signal_peptide (Pr = 0.00) |
Danio_rerio_rab38a	L149Y	# | | |
Danio_rerio_rab38a	L149Y	# | |---->Altered Transmembrane_protein (Pr = 0.30) |
Danio_rerio_rab38a	L149Y	# | |---->Altered Non-cytoplasmic_loop (Pr = 0.30 | P = 1.9e-04) |
Danio_rerio_rab38a	L149Y	# | |
Danio_rerio_rab38a	L149Y	# |---->Altered Functional_residue (Pr = 0.34) |
Danio_rerio_rab38a	L149Y	# |---->Altered Macromolecular_binding (Pr = 0.34) |
Danio_rerio_rab38a	L149Y	# | |---->Altered Protein_binding (Pr = 0.34) |
Danio_rerio_rab38a	L149Y	# | |---->Altered Disordered_interface (Pr = 0.03) |
Danio_rerio_rab38a	L149Y	# | | |
Danio_rerio_rab38a	L149Y	# | |---->Altered Ordered_interface (Pr = 0.34) |
Danio_rerio_rab38a	L149Y	# | |---->Altered PPI_residue (Pr = 0.34 | P = 5.6e-03) |
Danio_rerio_rab38a	L149Y	# | |
Danio_rerio_rab38a	L149Y	# |---->Altered Metal_binding (Pr = 0.11)<------------------------------------------------------------|
Danio_rerio_rab38a	L149Y	# |
Danio_rerio_rab38a	L149Y	# |---->Altered PTM_site (Pr = 0.14)
Danio_rerio_rab38a	L149Y	# |---->Loss of Methylation at K145 (Pr = 0.14 | P = 0.02)
Danio_rerio_rab38a	Q151Y	0.395	Altered PPI_residue (Pr = 0.31 | P = 0.01); Altered Cytoplasmic_loop (Pr = 0.31 | P = 9.7e-05); Loss of Relative_solvent_accessibility (Pr = 0.27 | P = 0.02); Altered PPI_hotspot (Pr = 0.26 | P = 0.01); Gain of Sulfation at Q151 (Pr = 0.02 | P = 0.03)	Altered Motifs (ELME000020:ITIM (immunoreceptor tyrosine-based inhibitory motif). Phosphorylation of the ITIM motif - found in the cytoplasmic tail of some inhibitory receptors (KIRs) that bind MHC Class I - leads to the recruitment and activation of a protein tyrosine phosphatase.; ELME000095:This phosphorylation-dependent motif binds to Shc-like and IRS-like PTB domains. The pTyr is positioned within a highly basic-charged anchoring pocket. A hydrophobic residue -5 (compared to pY) increases the affinity of the interaction.; ELME000120:Tyrosine-based sorting signal responsible for the interaction with mu subunit of AP (Adaptor Protein) complex; ELME000122:These phosphorylation-independent motifs bind to Dab-like PTB domains. Binding is not driven by contacts at the 0 or FY position - but instead is dependent upon the large number of hydrophobic and hydrogen bond contacts between motif and domain.)	Predicted conservation scores
Danio_rerio_rab38a	Q151Y	# Altered Effect (Pr = 0.31)
Danio_rerio_rab38a	Q151Y	# |---->Altered Motifs (ELME000020|ELME000095|ELME000120|ELME000122)
Danio_rerio_rab38a	Q151Y	# |---->Altered Structure_and_dynamics (Pr = 0.31)-------------------------------------------------------|
Danio_rerio_rab38a	Q151Y	# | |---->Loss of Relative_solvent_accessibility (Pr = 0.27 | P = 0.02) |
Danio_rerio_rab38a	Q151Y	# | |---->Altered Secondary_structure (Pr = 0.25) |
Danio_rerio_rab38a	Q151Y	# | | |
Danio_rerio_rab38a	Q151Y	# | |---->Altered Stability_and_conformational_flexibility (Pr = 0.11) |
Danio_rerio_rab38a	Q151Y	# | | |---->Altered Conformational_flexibility (Pr = 0.11) |
Danio_rerio_rab38a	Q151Y	# | | |
Danio_rerio_rab38a	Q151Y	# | |---->Altered Special_structural_signatures (Pr = 0.31) |
Danio_rerio_rab38a	Q151Y	# | |---->Altered Signal_peptide (Pr = 0.00) |
Danio_rerio_rab38a	Q151Y	# | | |
Danio_rerio_rab38a	Q151Y	# | |---->Altered Transmembrane_protein (Pr = 0.31) |
Danio_rerio_rab38a	Q151Y	# | |---->Altered Non-cytoplasmic_loop (Pr = 0.31 | P = 9.7e-05) |
Danio_rerio_rab38a	Q151Y	# | |
Danio_rerio_rab38a	Q151Y	# |---->Altered Functional_residue (Pr = 0.31) |
Danio_rerio_rab38a	Q151Y	# |---->Altered Macromolecular_binding (Pr = 0.31) |
Danio_rerio_rab38a	Q151Y	# | |---->Altered Protein_binding (Pr = 0.31) |
Danio_rerio_rab38a	Q151Y	# | |---->Altered Disordered_interface (Pr = 0.05) |
Danio_rerio_rab38a	Q151Y	# | | |
Danio_rerio_rab38a	Q151Y	# | |---->Altered Ordered_interface (Pr = 0.31) |
Danio_rerio_rab38a	Q151Y	# | |---->Altered PPI_residue (Pr = 0.31 | P = 0.01) |
Danio_rerio_rab38a	Q151Y	# | |---->Altered PPI_hotspot (Pr = 0.26 | P = 0.01) |
Danio_rerio_rab38a	Q151Y	# | |
Danio_rerio_rab38a	Q151Y	# |---->Altered Metal_binding (Pr = 0.11)<---------------------------------------------------------|
Danio_rerio_rab38a	Q151Y	# |
Danio_rerio_rab38a	Q151Y	# |---->Altered PTM_site (Pr = 0.12)
Danio_rerio_rab38a	Q151Y	# |---->Gain of Sulfation at Q151 (Pr = 0.02 | P = 0.03)
Danio_rerio_rab38a	E152R	0.402	Altered Cytoplasmic_loop (Pr = 0.36 | P = 1.9e-05); Loss of Relative_solvent_accessibility (Pr = 0.31 | P = 7.7e-03); Altered PPI_residue (Pr = 0.29 | P = 0.03)	Altered Motifs (ELME000335:Inverted version of LIG_SUMO_SBM_1 that mediates binding to SUMO proteins non-covalently.)	Predicted conservation scores
Danio_rerio_rab38a	E152R	# Altered Effect (Pr = 0.36)
Danio_rerio_rab38a	E152R	# |---->Altered Motifs (ELME000335)
Danio_rerio_rab38a	E152R	# |---->Altered Structure_and_dynamics (Pr = 0.36)----------------------------------------------------------|
Danio_rerio_rab38a	E152R	# | |---->Loss of Relative_solvent_accessibility (Pr = 0.31 | P = 7.7e-03) |
Danio_rerio_rab38a	E152R	# | |---->Altered Secondary_structure (Pr = 0.24) |
Danio_rerio_rab38a	E152R	# | | |
Danio_rerio_rab38a	E152R	# | |---->Altered Stability_and_conformational_flexibility (Pr = 0.11) |
Danio_rerio_rab38a	E152R	# | | |---->Altered Conformational_flexibility (Pr = 0.11) |
Danio_rerio_rab38a	E152R	# | | |
Danio_rerio_rab38a	E152R	# | |---->Altered Special_structural_signatures (Pr = 0.36) |
Danio_rerio_rab38a	E152R	# | |---->Altered Signal_peptide (Pr = 0.00) |
Danio_rerio_rab38a	E152R	# | | |
Danio_rerio_rab38a	E152R	# | |---->Altered Transmembrane_protein (Pr = 0.36) |
Danio_rerio_rab38a	E152R	# | |---->Altered Non-cytoplasmic_loop (Pr = 0.36 | P = 1.9e-05) |
Danio_rerio_rab38a	E152R	# | |
Danio_rerio_rab38a	E152R	# |---->Altered Functional_residue (Pr = 0.29) |
Danio_rerio_rab38a	E152R	# |---->Altered Macromolecular_binding (Pr = 0.29) |
Danio_rerio_rab38a	E152R	# | |---->Altered Protein_binding (Pr = 0.29) |
Danio_rerio_rab38a	E152R	# | |---->Altered Disordered_interface (Pr = 0.10) |
Danio_rerio_rab38a	E152R	# | | |
Danio_rerio_rab38a	E152R	# | |---->Altered Ordered_interface (Pr = 0.29) |
Danio_rerio_rab38a	E152R	# | |---->Altered PPI_residue (Pr = 0.29 | P = 0.03) |
Danio_rerio_rab38a	E152R	# | |
Danio_rerio_rab38a	E152R	# |---->Altered Metal_binding (Pr = 0.12)<------------------------------------------------------------|
Danio_rerio_rab38a	E152R	# |
Danio_rerio_rab38a	E152R	# |---->Altered PTM_site (Pr = 0.16)
Danio_rerio_rab38a	V155S	0.827	Altered PPI_residue (Pr = 0.34 | P = 5.5e-03); Altered Cytoplasmic_loop (Pr = 0.31 | P = 1.1e-04); Gain of Relative_solvent_accessibility (Pr = 0.30 | P = 7.9e-03); Loss of Allosteric_site at W160 (Pr = 0.25 | P = 0.02); Altered PPI_hotspot (Pr = 0.24 | P = 0.04); Gain of Catalytic_site at W160 (Pr = 0.23 | P = 6.9e-03); Altered DNA_binding (Pr = 0.18 | P = 0.03); Gain of Potassium_binding at Q158 (Pr = 0.10 | P = 0.05)	Altered Motifs (ELME000231:An RxxL-based motif that binds to the Cdh1 and Cdc20 components of APC/C thereby targeting the protein for destruction in a cell cycle dependent manner; ELME000335:Inverted version of LIG_SUMO_SBM_1 that mediates binding to SUMO proteins non-covalently.)	Predicted conservation scores
Danio_rerio_rab38a	V155S	# Altered Effect (Pr = 0.34)
Danio_rerio_rab38a	V155S	# |---->Altered Motifs (ELME000231|ELME000335)
Danio_rerio_rab38a	V155S	# |---->Altered Structure_and_dynamics (Pr = 0.31)----------------------------------------------------------|
Danio_rerio_rab38a	V155S	# | |---->Gain of Relative_solvent_accessibility (Pr = 0.30 | P = 7.9e-03) |
Danio_rerio_rab38a	V155S	# | |---->Altered Secondary_structure (Pr = 0.24) |
Danio_rerio_rab38a	V155S	# | | |
Danio_rerio_rab38a	V155S	# | |---->Altered Stability_and_conformational_flexibility (Pr = 0.12) |
Danio_rerio_rab38a	V155S	# | | |---->Altered Conformational_flexibility (Pr = 0.12) |
Danio_rerio_rab38a	V155S	# | | |
Danio_rerio_rab38a	V155S	# | |---->Altered Special_structural_signatures (Pr = 0.31) |
Danio_rerio_rab38a	V155S	# | |---->Altered Signal_peptide (Pr = 0.00) |
Danio_rerio_rab38a	V155S	# | | |
Danio_rerio_rab38a	V155S	# | |---->Altered Transmembrane_protein (Pr = 0.31) |
Danio_rerio_rab38a	V155S	# | |---->Altered Non-cytoplasmic_loop (Pr = 0.31 | P = 1.1e-04) |
Danio_rerio_rab38a	V155S	# | |
Danio_rerio_rab38a	V155S	# |---->Altered Functional_residue (Pr = 0.34) |
Danio_rerio_rab38a	V155S	# |---->Gain of Catalytic_site at W160 (Pr = 0.23 | P = 6.9e-03) |
Danio_rerio_rab38a	V155S	# |---->Loss of Allosteric_site at W160 (Pr = 0.25 | P = 0.02)<---------------------------------------|
Danio_rerio_rab38a	V155S	# |---->Altered Macromolecular_binding (Pr = 0.34) |
Danio_rerio_rab38a	V155S	# | |---->Altered DNA_binding (Pr = 0.18 | P = 0.03) |
Danio_rerio_rab38a	V155S	# | |---->Altered Protein_binding (Pr = 0.34) |
Danio_rerio_rab38a	V155S	# | |---->Altered Disordered_interface (Pr = 0.08) |
Danio_rerio_rab38a	V155S	# | | |
Danio_rerio_rab38a	V155S	# | |---->Altered Ordered_interface (Pr = 0.34) |
Danio_rerio_rab38a	V155S	# | |---->Altered PPI_residue (Pr = 0.34 | P = 5.5e-03) |
Danio_rerio_rab38a	V155S	# | |---->Altered PPI_hotspot (Pr = 0.24 | P = 0.04) |
Danio_rerio_rab38a	V155S	# | |
Danio_rerio_rab38a	V155S	# |---->Altered Metal_binding (Pr = 0.16)<------------------------------------------------------------|
Danio_rerio_rab38a	V155S	# | |---->Gain of Potassium_binding at Q158 (Pr = 0.10 | P = 0.05)
Danio_rerio_rab38a	V155S	# |
Danio_rerio_rab38a	V155S	# |---->Altered PTM_site (Pr = 0.13)
Danio_rerio_rab38a	D161T	0.927	Loss of Zinc_binding at D161 (Pr = 0.66 | P = 1.3e-03); Loss of Manganese_binding at D161 (Pr = 0.65 | P = 1.8e-04); Altered Cytoplasmic_loop (Pr = 0.33 | P = 5.8e-05); Altered PPI_residue (Pr = 0.30 | P = 0.02); Loss of Allosteric_site at W160 (Pr = 0.28 | P = 7.2e-03); Loss of Sodium_binding at D161 (Pr = 0.26 | P = 0.01); Loss of Relative_solvent_accessibility (Pr = 0.24 | P = 0.04); Altered PPI_hotspot (Pr = 0.24 | P = 0.04); Loss of Catalytic_site at W160 (Pr = 0.23 | P = 8.0e-03); Loss of Nickel_binding at D161 (Pr = 0.22 | P = 0.02); Altered DNA_binding (Pr = 0.19 | P = 0.03); Loss of Potassium_binding at D161 (Pr = 0.10 | P = 0.04)	Altered Motifs (ELME000231:An RxxL-based motif that binds to the Cdh1 and Cdc20 components of APC/C thereby targeting the protein for destruction in a cell cycle dependent manner)	Predicted conservation scores
Danio_rerio_rab38a	D161T	# Altered Effect (Pr = 0.66)
Danio_rerio_rab38a	D161T	# |---->Altered Motifs (ELME000231)
Danio_rerio_rab38a	D161T	# |---->Altered Structure_and_dynamics (Pr = 0.66)-------------------------------------------------------|
Danio_rerio_rab38a	D161T	# | |---->Loss of Relative_solvent_accessibility (Pr = 0.24 | P = 0.04) |
Danio_rerio_rab38a	D161T	# | |---->Altered Secondary_structure (Pr = 0.25) |
Danio_rerio_rab38a	D161T	# | | |
Danio_rerio_rab38a	D161T	# | |---->Altered Stability_and_conformational_flexibility (Pr = 0.13) |
Danio_rerio_rab38a	D161T	# | | |---->Altered Conformational_flexibility (Pr = 0.13) |
Danio_rerio_rab38a	D161T	# | | |
Danio_rerio_rab38a	D161T	# | |---->Altered Special_structural_signatures (Pr = 0.33) |
Danio_rerio_rab38a	D161T	# | |---->Altered Signal_peptide (Pr = 0.00) |
Danio_rerio_rab38a	D161T	# | | |
Danio_rerio_rab38a	D161T	# | |---->Altered Transmembrane_protein (Pr = 0.33) |
Danio_rerio_rab38a	D161T	# | |---->Altered Non-cytoplasmic_loop (Pr = 0.33 | P = 5.8e-05) |
Danio_rerio_rab38a	D161T	# | |
Danio_rerio_rab38a	D161T	# |---->Altered Functional_residue (Pr = 0.66) |
Danio_rerio_rab38a	D161T	# |---->Loss of Catalytic_site at W160 (Pr = 0.23 | P = 8.0e-03) |
Danio_rerio_rab38a	D161T	# |---->Loss of Allosteric_site at W160 (Pr = 0.28 | P = 7.2e-03)<---------------------------------|
Danio_rerio_rab38a	D161T	# |---->Altered Macromolecular_binding (Pr = 0.30) |
Danio_rerio_rab38a	D161T	# | |---->Altered DNA_binding (Pr = 0.19 | P = 0.03) |
Danio_rerio_rab38a	D161T	# | |---->Altered Protein_binding (Pr = 0.30) |
Danio_rerio_rab38a	D161T	# | |---->Altered Disordered_interface (Pr = 0.11) |
Danio_rerio_rab38a	D161T	# | | |
Danio_rerio_rab38a	D161T	# | |---->Altered Ordered_interface (Pr = 0.30) |
Danio_rerio_rab38a	D161T	# | |---->Altered PPI_residue (Pr = 0.30 | P = 0.02) |
Danio_rerio_rab38a	D161T	# | |---->Altered PPI_hotspot (Pr = 0.24 | P = 0.04) |
Danio_rerio_rab38a	D161T	# | |
Danio_rerio_rab38a	D161T	# |---->Altered Metal_binding (Pr = 0.66)<---------------------------------------------------------|
Danio_rerio_rab38a	D161T	# | |---->Loss of Manganese_binding at D161 (Pr = 0.65 | P = 1.8e-04)
Danio_rerio_rab38a	D161T	# | |---->Loss of Nickel_binding at D161 (Pr = 0.22 | P = 0.02)
Danio_rerio_rab38a	D161T	# | |---->Loss of Potassium_binding at D161 (Pr = 0.10 | P = 0.04)
Danio_rerio_rab38a	D161T	# | |---->Loss of Sodium_binding at D161 (Pr = 0.26 | P = 0.01)
Danio_rerio_rab38a	D161T	# | |---->Loss of Zinc_binding at D161 (Pr = 0.66 | P = 1.3e-03)
Danio_rerio_rab38a	D161T	# |
Danio_rerio_rab38a	D161T	# |---->Altered PTM_site (Pr = 0.12)
Danio_rerio_rab38a	I162L	0.544	Altered PPI_residue (Pr = 0.29 | P = 0.03); Gain of Allosteric_site at R167 (Pr = 0.28 | P = 4.4e-03); Altered Cytoplasmic_loop (Pr = 0.26 | P = 1.1e-03); Gain of Relative_solvent_accessibility (Pr = 0.25 | P = 0.03); Gain of Catalytic_site at W160 (Pr = 0.25 | P = 4.5e-03); Altered PPI_hotspot (Pr = 0.24 | P = 0.04); Loss of Zinc_binding at D161 (Pr = 0.22 | P = 0.05); Gain of Sodium_binding at D161 (Pr = 0.21 | P = 0.03); Loss of Nickel_binding at D161 (Pr = 0.19 | P = 0.03); Altered DNA_binding (Pr = 0.18 | P = 0.03); Gain of Manganese_binding at D161 (Pr = 0.18 | P = 0.02); Gain of Potassium_binding at D161 (Pr = 0.10 | P = 0.05)	Altered Motifs (ELME000231:An RxxL-based motif that binds to the Cdh1 and Cdc20 components of APC/C thereby targeting the protein for destruction in a cell cycle dependent manner)	Predicted conservation scores
Danio_rerio_rab38a	I162L	# Altered Effect (Pr = 0.29)
Danio_rerio_rab38a	I162L	# |---->Altered Motifs (ELME000231)
Danio_rerio_rab38a	I162L	# |---->Altered Structure_and_dynamics (Pr = 0.28)-------------------------------------------------------|
Danio_rerio_rab38a	I162L	# | |---->Gain of Relative_solvent_accessibility (Pr = 0.25 | P = 0.03) |
Danio_rerio_rab38a	I162L	# | |---->Altered Secondary_structure (Pr = 0.25) |
Danio_rerio_rab38a	I162L	# | | |
Danio_rerio_rab38a	I162L	# | |---->Altered Stability_and_conformational_flexibility (Pr = 0.14) |
Danio_rerio_rab38a	I162L	# | | |---->Altered Conformational_flexibility (Pr = 0.14) |
Danio_rerio_rab38a	I162L	# | | |
Danio_rerio_rab38a	I162L	# | |---->Altered Special_structural_signatures (Pr = 0.26) |
Danio_rerio_rab38a	I162L	# | |---->Altered Signal_peptide (Pr = 0.00) |
Danio_rerio_rab38a	I162L	# | | |
Danio_rerio_rab38a	I162L	# | |---->Altered Transmembrane_protein (Pr = 0.26) |
Danio_rerio_rab38a	I162L	# | |---->Altered Non-cytoplasmic_loop (Pr = 0.26 | P = 1.1e-03) |
Danio_rerio_rab38a	I162L	# | |
Danio_rerio_rab38a	I162L	# |---->Altered Functional_residue (Pr = 0.29) |
Danio_rerio_rab38a	I162L	# |---->Gain of Catalytic_site at W160 (Pr = 0.25 | P = 4.5e-03) |
Danio_rerio_rab38a	I162L	# |---->Gain of Allosteric_site at R167 (Pr = 0.28 | P = 4.4e-03)<---------------------------------|
Danio_rerio_rab38a	I162L	# |---->Altered Macromolecular_binding (Pr = 0.29) |
Danio_rerio_rab38a	I162L	# | |---->Altered DNA_binding (Pr = 0.18 | P = 0.03) |
Danio_rerio_rab38a	I162L	# | |---->Altered Protein_binding (Pr = 0.29) |
Danio_rerio_rab38a	I162L	# | |---->Altered Disordered_interface (Pr = 0.11) |
Danio_rerio_rab38a	I162L	# | | |
Danio_rerio_rab38a	I162L	# | |---->Altered Ordered_interface (Pr = 0.29) |
Danio_rerio_rab38a	I162L	# | |---->Altered PPI_residue (Pr = 0.29 | P = 0.03) |
Danio_rerio_rab38a	I162L	# | |---->Altered PPI_hotspot (Pr = 0.24 | P = 0.04) |
Danio_rerio_rab38a	I162L	# | |
Danio_rerio_rab38a	I162L	# |---->Altered Metal_binding (Pr = 0.22)<---------------------------------------------------------|
Danio_rerio_rab38a	I162L	# | |---->Gain of Manganese_binding at D161 (Pr = 0.18 | P = 0.02)
Danio_rerio_rab38a	I162L	# | |---->Loss of Nickel_binding at D161 (Pr = 0.19 | P = 0.03)
Danio_rerio_rab38a	I162L	# | |---->Gain of Potassium_binding at D161 (Pr = 0.10 | P = 0.05)
Danio_rerio_rab38a	I162L	# | |---->Gain of Sodium_binding at D161 (Pr = 0.21 | P = 0.03)
Danio_rerio_rab38a	I162L	# | |---->Loss of Zinc_binding at D161 (Pr = 0.22 | P = 0.05)
Danio_rerio_rab38a	I162L	# |
Danio_rerio_rab38a	I162L	# |---->Altered PTM_site (Pr = 0.06)
Danio_rerio_rab38a	A163S	0.735	Altered PPI_residue (Pr = 0.34 | P = 6.0e-03); Gain of Relative_solvent_accessibility (Pr = 0.31 | P = 6.6e-03); Gain of Allosteric_site at W160 (Pr = 0.29 | P = 2.6e-03); Gain of Sodium_binding at D161 (Pr = 0.29 | P = 3.9e-03); Altered Cytoplasmic_loop (Pr = 0.28 | P = 4.8e-04); Gain of Catalytic_site at W160 (Pr = 0.28 | P = 2.2e-03); Altered PPI_hotspot (Pr = 0.24 | P = 0.03); Altered DNA_binding (Pr = 0.23 | P = 9.7e-03); Loss of Nickel_binding at D161 (Pr = 0.19 | P = 0.03); Gain of Manganese_binding at D161 (Pr = 0.17 | P = 0.03); Gain of Potassium_binding at D161 (Pr = 0.12 | P = 0.03)	Altered Motifs (ELME000064:CK2 phosphorylation site; ELME000085:Glycosaminoglycan attachment site; ELME000117:Major TRAF2-binding consensus motif. Members of the tumor necrosis factor receptor (TNFR) superfamily initiate intracellular signaling by recruiting the C-domain of the TNFR-associated factors (TRAFs) through their cytoplasmic tails.; ELME000231:An RxxL-based motif that binds to the Cdh1 and Cdc20 components of APC/C thereby targeting the protein for destruction in a cell cycle dependent manner; PS00006:Casein kinase II phosphorylation site)	Predicted conservation scores
Danio_rerio_rab38a	A163S	# Altered Effect (Pr = 0.34)
Danio_rerio_rab38a	A163S	# |---->Altered Motifs (ELME000064|ELME000085|ELME000117|ELME000231|PS00006)
Danio_rerio_rab38a	A163S	# |---->Altered Structure_and_dynamics (Pr = 0.31)----------------------------------------------------------|
Danio_rerio_rab38a	A163S	# | |---->Gain of Relative_solvent_accessibility (Pr = 0.31 | P = 6.6e-03) |
Danio_rerio_rab38a	A163S	# | |---->Altered Secondary_structure (Pr = 0.25) |
Danio_rerio_rab38a	A163S	# | | |
Danio_rerio_rab38a	A163S	# | |---->Altered Stability_and_conformational_flexibility (Pr = 0.15) |
Danio_rerio_rab38a	A163S	# | | |---->Altered Conformational_flexibility (Pr = 0.15) |
Danio_rerio_rab38a	A163S	# | | |
Danio_rerio_rab38a	A163S	# | |---->Altered Special_structural_signatures (Pr = 0.28) |
Danio_rerio_rab38a	A163S	# | |---->Altered Signal_peptide (Pr = 0.00) |
Danio_rerio_rab38a	A163S	# | | |
Danio_rerio_rab38a	A163S	# | |---->Altered Transmembrane_protein (Pr = 0.28) |
Danio_rerio_rab38a	A163S	# | |---->Altered Non-cytoplasmic_loop (Pr = 0.28 | P = 4.8e-04) |
Danio_rerio_rab38a	A163S	# | |
Danio_rerio_rab38a	A163S	# |---->Altered Functional_residue (Pr = 0.34) |
Danio_rerio_rab38a	A163S	# |---->Gain of Catalytic_site at W160 (Pr = 0.28 | P = 2.2e-03) |
Danio_rerio_rab38a	A163S	# |---->Gain of Allosteric_site at W160 (Pr = 0.29 | P = 2.6e-03)<------------------------------------|
Danio_rerio_rab38a	A163S	# |---->Altered Macromolecular_binding (Pr = 0.34) |
Danio_rerio_rab38a	A163S	# | |---->Altered DNA_binding (Pr = 0.23 | P = 9.7e-03) |
Danio_rerio_rab38a	A163S	# | |---->Altered Protein_binding (Pr = 0.34) |
Danio_rerio_rab38a	A163S	# | |---->Altered Disordered_interface (Pr = 0.12) |
Danio_rerio_rab38a	A163S	# | | |
Danio_rerio_rab38a	A163S	# | |---->Altered Ordered_interface (Pr = 0.34) |
Danio_rerio_rab38a	A163S	# | |---->Altered PPI_residue (Pr = 0.34 | P = 6.0e-03) |
Danio_rerio_rab38a	A163S	# | |---->Altered PPI_hotspot (Pr = 0.24 | P = 0.03) |
Danio_rerio_rab38a	A163S	# | |
Danio_rerio_rab38a	A163S	# |---->Altered Metal_binding (Pr = 0.29)<------------------------------------------------------------|
Danio_rerio_rab38a	A163S	# | |---->Gain of Manganese_binding at D161 (Pr = 0.17 | P = 0.03)
Danio_rerio_rab38a	A163S	# | |---->Loss of Nickel_binding at D161 (Pr = 0.19 | P = 0.03)
Danio_rerio_rab38a	A163S	# | |---->Gain of Potassium_binding at D161 (Pr = 0.12 | P = 0.03)
Danio_rerio_rab38a	A163S	# | |---->Gain of Sodium_binding at D161 (Pr = 0.29 | P = 3.9e-03)
Danio_rerio_rab38a	A163S	# |
Danio_rerio_rab38a	A163S	# |---->Altered PTM_site (Pr = 0.06)
Danio_rerio_rab38a	Q165E	0.816	Gain of Zinc_binding at E166 (Pr = 0.31 | P = 0.02); Altered PPI_residue (Pr = 0.29 | P = 0.03); Altered Cytoplasmic_loop (Pr = 0.29 | P = 3.8e-04); Gain of Relative_solvent_accessibility (Pr = 0.27 | P = 0.02); Gain of Allosteric_site at W160 (Pr = 0.25 | P = 9.6e-03); Altered PPI_hotspot (Pr = 0.24 | P = 0.05); Gain of Sodium_binding at D161 (Pr = 0.22 | P = 0.02); Loss of Catalytic_site at W160 (Pr = 0.22 | P = 9.6e-03); Gain of Nickel_binding at D161 (Pr = 0.21 | P = 0.03); Gain of Potassium_binding at N170 (Pr = 0.20 | P = 8.4e-03); Gain of Manganese_binding at E166 (Pr = 0.19 | P = 0.02); Altered DNA_binding (Pr = 0.18 | P = 0.03); Gain of Copper_binding at E166 (Pr = 0.07 | P = 0.02); Loss of N-linked_glycosylation at N170 (Pr = 0.04 | P = 0.02)	Altered Motifs (ELME000117:Major TRAF2-binding consensus motif. Members of the tumor necrosis factor receptor (TNFR) superfamily initiate intracellular signaling by recruiting the C-domain of the TNFR-associated factors (TRAFs) through their cytoplasmic tails.)	Predicted conservation scores
Danio_rerio_rab38a	Q165E	# Altered Effect (Pr = 0.31)
Danio_rerio_rab38a	Q165E	# |---->Altered Motifs (ELME000117)
Danio_rerio_rab38a	Q165E	# |---->Altered Structure_and_dynamics (Pr = 0.31)-------------------------------------------------------|
Danio_rerio_rab38a	Q165E	# | |---->Gain of Relative_solvent_accessibility (Pr = 0.27 | P = 0.02) |
Danio_rerio_rab38a	Q165E	# | |---->Altered Secondary_structure (Pr = 0.25) |
Danio_rerio_rab38a	Q165E	# | | |
Danio_rerio_rab38a	Q165E	# | |---->Altered Stability_and_conformational_flexibility (Pr = 0.18) |
Danio_rerio_rab38a	Q165E	# | | |---->Altered Conformational_flexibility (Pr = 0.18) |
Danio_rerio_rab38a	Q165E	# | | |
Danio_rerio_rab38a	Q165E	# | |---->Altered Special_structural_signatures (Pr = 0.29) |
Danio_rerio_rab38a	Q165E	# | |---->Altered Signal_peptide (Pr = 0.00) |
Danio_rerio_rab38a	Q165E	# | | |
Danio_rerio_rab38a	Q165E	# | |---->Altered Transmembrane_protein (Pr = 0.29) |
Danio_rerio_rab38a	Q165E	# | |---->Altered Non-cytoplasmic_loop (Pr = 0.29 | P = 3.8e-04) |
Danio_rerio_rab38a	Q165E	# | |
Danio_rerio_rab38a	Q165E	# |---->Altered Functional_residue (Pr = 0.31) |
Danio_rerio_rab38a	Q165E	# |---->Loss of Catalytic_site at W160 (Pr = 0.22 | P = 9.6e-03) |
Danio_rerio_rab38a	Q165E	# |---->Gain of Allosteric_site at W160 (Pr = 0.25 | P = 9.6e-03)<---------------------------------|
Danio_rerio_rab38a	Q165E	# |---->Altered Macromolecular_binding (Pr = 0.29) |
Danio_rerio_rab38a	Q165E	# | |---->Altered DNA_binding (Pr = 0.18 | P = 0.03) |
Danio_rerio_rab38a	Q165E	# | |---->Altered Protein_binding (Pr = 0.29) |
Danio_rerio_rab38a	Q165E	# | |---->Altered Disordered_interface (Pr = 0.11) |
Danio_rerio_rab38a	Q165E	# | | |
Danio_rerio_rab38a	Q165E	# | |---->Altered Ordered_interface (Pr = 0.29) |
Danio_rerio_rab38a	Q165E	# | |---->Altered PPI_residue (Pr = 0.29 | P = 0.03) |
Danio_rerio_rab38a	Q165E	# | |---->Altered PPI_hotspot (Pr = 0.24 | P = 0.05) |
Danio_rerio_rab38a	Q165E	# | |
Danio_rerio_rab38a	Q165E	# |---->Altered Metal_binding (Pr = 0.31)<---------------------------------------------------------|
Danio_rerio_rab38a	Q165E	# | |---->Gain of Copper_binding at E166 (Pr = 0.07 | P = 0.02)
Danio_rerio_rab38a	Q165E	# | |---->Gain of Manganese_binding at E166 (Pr = 0.19 | P = 0.02)
Danio_rerio_rab38a	Q165E	# | |---->Gain of Nickel_binding at D161 (Pr = 0.21 | P = 0.03)
Danio_rerio_rab38a	Q165E	# | |---->Gain of Potassium_binding at N170 (Pr = 0.20 | P = 8.4e-03)
Danio_rerio_rab38a	Q165E	# | |---->Gain of Sodium_binding at D161 (Pr = 0.22 | P = 0.02)
Danio_rerio_rab38a	Q165E	# | |---->Gain of Zinc_binding at E166 (Pr = 0.31 | P = 0.02)
Danio_rerio_rab38a	Q165E	# |
Danio_rerio_rab38a	Q165E	# |---->Altered PTM_site (Pr = 0.06)
Danio_rerio_rab38a	Q165E	# |---->Loss of N-linked_glycosylation at N170 (Pr = 0.04 | P = 0.02)
Danio_rerio_rab38a	E166A	0.895	Altered Cytoplasmic_loop (Pr = 0.37 | P = 1.9e-05); Loss of Zinc_binding at D161 (Pr = 0.35 | P = 8.7e-03); Loss of Relative_solvent_accessibility (Pr = 0.29 | P = 0.01); Loss of Allosteric_site at R167 (Pr = 0.24 | P = 0.02); Loss of Sodium_binding at D161 (Pr = 0.22 | P = 0.02); Gain of Nickel_binding at D161 (Pr = 0.18 | P = 0.04); Loss of Manganese_binding at D161 (Pr = 0.18 | P = 0.03); Loss of Potassium_binding at N170 (Pr = 0.18 | P = 0.01); Loss of Catalytic_site at E166 (Pr = 0.16 | P = 0.02); Gain of N-linked_glycosylation at N170 (Pr = 0.05 | P = 0.02)	Altered Motifs (ELME000117:Major TRAF2-binding consensus motif. Members of the tumor necrosis factor receptor (TNFR) superfamily initiate intracellular signaling by recruiting the C-domain of the TNFR-associated factors (TRAFs) through their cytoplasmic tails.)	Predicted conservation scores
Danio_rerio_rab38a	E166A	# Altered Effect (Pr = 0.37)
Danio_rerio_rab38a	E166A	# |---->Altered Motifs (ELME000117)
Danio_rerio_rab38a	E166A	# |---->Altered Structure_and_dynamics (Pr = 0.37)-------------------------------------------------------|
Danio_rerio_rab38a	E166A	# | |---->Loss of Relative_solvent_accessibility (Pr = 0.29 | P = 0.01) |
Danio_rerio_rab38a	E166A	# | |---->Altered Secondary_structure (Pr = 0.25) |
Danio_rerio_rab38a	E166A	# | | |
Danio_rerio_rab38a	E166A	# | |---->Altered Stability_and_conformational_flexibility (Pr = 0.14) |
Danio_rerio_rab38a	E166A	# | | |---->Altered Conformational_flexibility (Pr = 0.14) |
Danio_rerio_rab38a	E166A	# | | |
Danio_rerio_rab38a	E166A	# | |---->Altered Special_structural_signatures (Pr = 0.37) |
Danio_rerio_rab38a	E166A	# | |---->Altered Signal_peptide (Pr = 0.00) |
Danio_rerio_rab38a	E166A	# | | |
Danio_rerio_rab38a	E166A	# | |---->Altered Transmembrane_protein (Pr = 0.37) |
Danio_rerio_rab38a	E166A	# | |---->Altered Non-cytoplasmic_loop (Pr = 0.37 | P = 1.9e-05) |
Danio_rerio_rab38a	E166A	# | |
Danio_rerio_rab38a	E166A	# |---->Altered Functional_residue (Pr = 0.35) |
Danio_rerio_rab38a	E166A	# |---->Loss of Catalytic_site at E166 (Pr = 0.16 | P = 0.02) |
Danio_rerio_rab38a	E166A	# |---->Loss of Allosteric_site at R167 (Pr = 0.24 | P = 0.02)<------------------------------------|
Danio_rerio_rab38a	E166A	# |---->Altered Macromolecular_binding (Pr = 0.26) |
Danio_rerio_rab38a	E166A	# | |---->Altered Protein_binding (Pr = 0.26) |
Danio_rerio_rab38a	E166A	# | |---->Altered Disordered_interface (Pr = 0.14) |
Danio_rerio_rab38a	E166A	# | | |
Danio_rerio_rab38a	E166A	# | |---->Altered Ordered_interface (Pr = 0.26) |
Danio_rerio_rab38a	E166A	# | |
Danio_rerio_rab38a	E166A	# |---->Altered Metal_binding (Pr = 0.35)<---------------------------------------------------------|
Danio_rerio_rab38a	E166A	# | |---->Loss of Manganese_binding at D161 (Pr = 0.18 | P = 0.03)
Danio_rerio_rab38a	E166A	# | |---->Gain of Nickel_binding at D161 (Pr = 0.18 | P = 0.04)
Danio_rerio_rab38a	E166A	# | |---->Loss of Potassium_binding at N170 (Pr = 0.18 | P = 0.01)
Danio_rerio_rab38a	E166A	# | |---->Loss of Sodium_binding at D161 (Pr = 0.22 | P = 0.02)
Danio_rerio_rab38a	E166A	# | |---->Loss of Zinc_binding at D161 (Pr = 0.35 | P = 8.7e-03)
Danio_rerio_rab38a	E166A	# |
Danio_rerio_rab38a	E166A	# |---->Altered PTM_site (Pr = 0.06)
Danio_rerio_rab38a	E166A	# |---->Gain of N-linked_glycosylation at N170 (Pr = 0.05 | P = 0.02)
Danio_rerio_rab38a	R167H	0.896	Gain of Zinc_binding at E166 (Pr = 0.75 | P = 1.1e-03); Gain of Manganese_binding at E166 (Pr = 0.40 | P = 6.8e-04); Gain of Nickel_binding at E166 (Pr = 0.35 | P = 3.4e-03); Altered Cytoplasmic_loop (Pr = 0.29 | P = 2.1e-04); Gain of Relative_solvent_accessibility (Pr = 0.28 | P = 0.01); Loss of Allosteric_site at R167 (Pr = 0.26 | P = 0.01); Gain of Copper_binding at E166 (Pr = 0.19 | P = 2.0e-03); Gain of Catalytic_site at E166 (Pr = 0.19 | P = 0.01); Gain of Potassium_binding at N170 (Pr = 0.19 | P = 0.01); Gain of N-linked_glycosylation at N170 (Pr = 0.04 | P = 0.02)	Altered Motifs (None)	Predicted conservation scores
Danio_rerio_rab38a	R167H	# Altered Effect (Pr = 0.75)
Danio_rerio_rab38a	R167H	# |---->Altered Motifs (None)
Danio_rerio_rab38a	R167H	# |---->Altered Structure_and_dynamics (Pr = 0.75)-------------------------------------------------------|
Danio_rerio_rab38a	R167H	# | |---->Gain of Relative_solvent_accessibility (Pr = 0.28 | P = 0.01) |
Danio_rerio_rab38a	R167H	# | |---->Altered Secondary_structure (Pr = 0.26) |
Danio_rerio_rab38a	R167H	# | | |
Danio_rerio_rab38a	R167H	# | |---->Altered Stability_and_conformational_flexibility (Pr = 0.13) |
Danio_rerio_rab38a	R167H	# | | |---->Altered Conformational_flexibility (Pr = 0.13) |
Danio_rerio_rab38a	R167H	# | | |
Danio_rerio_rab38a	R167H	# | |---->Altered Special_structural_signatures (Pr = 0.29) |
Danio_rerio_rab38a	R167H	# | |---->Altered Signal_peptide (Pr = 0.00) |
Danio_rerio_rab38a	R167H	# | | |
Danio_rerio_rab38a	R167H	# | |---->Altered Transmembrane_protein (Pr = 0.29) |
Danio_rerio_rab38a	R167H	# | |---->Altered Non-cytoplasmic_loop (Pr = 0.29 | P = 2.1e-04) |
Danio_rerio_rab38a	R167H	# | |
Danio_rerio_rab38a	R167H	# |---->Altered Functional_residue (Pr = 0.75) |
Danio_rerio_rab38a	R167H	# |---->Gain of Catalytic_site at E166 (Pr = 0.19 | P = 0.01) |
Danio_rerio_rab38a	R167H	# |---->Loss of Allosteric_site at R167 (Pr = 0.26 | P = 0.01)<------------------------------------|
Danio_rerio_rab38a	R167H	# |---->Altered Macromolecular_binding (Pr = 0.27) |
Danio_rerio_rab38a	R167H	# | |---->Altered Protein_binding (Pr = 0.27) |
Danio_rerio_rab38a	R167H	# | |---->Altered Disordered_interface (Pr = 0.12) |
Danio_rerio_rab38a	R167H	# | | |
Danio_rerio_rab38a	R167H	# | |---->Altered Ordered_interface (Pr = 0.27) |
Danio_rerio_rab38a	R167H	# | |
Danio_rerio_rab38a	R167H	# |---->Altered Metal_binding (Pr = 0.75)<---------------------------------------------------------|
Danio_rerio_rab38a	R167H	# | |---->Gain of Copper_binding at E166 (Pr = 0.19 | P = 2.0e-03)
Danio_rerio_rab38a	R167H	# | |---->Gain of Manganese_binding at E166 (Pr = 0.40 | P = 6.8e-04)
Danio_rerio_rab38a	R167H	# | |---->Gain of Nickel_binding at E166 (Pr = 0.35 | P = 3.4e-03)
Danio_rerio_rab38a	R167H	# | |---->Gain of Potassium_binding at N170 (Pr = 0.19 | P = 0.01)
Danio_rerio_rab38a	R167H	# | |---->Gain of Zinc_binding at E166 (Pr = 0.75 | P = 1.1e-03)
Danio_rerio_rab38a	R167H	# |
Danio_rerio_rab38a	R167H	# |---->Altered PTM_site (Pr = 0.06)
Danio_rerio_rab38a	R167H	# |---->Gain of N-linked_glycosylation at N170 (Pr = 0.04 | P = 0.02)
Danio_rerio_rab38a	F168Y	0.838	Altered Cytoplasmic_loop (Pr = 0.28 | P = 3.7e-04); Altered PPI_hotspot (Pr = 0.28 | P = 4.4e-03); Loss of Relative_solvent_accessibility (Pr = 0.25 | P = 0.03); Loss of Allosteric_site at R167 (Pr = 0.24 | P = 0.02); Gain of Potassium_binding at N170 (Pr = 0.18 | P = 0.01); Gain of Catalytic_site at E166 (Pr = 0.16 | P = 0.02); Loss of Manganese_binding at E166 (Pr = 0.14 | P = 0.04); Loss of N-linked_glycosylation at N170 (Pr = 0.04 | P = 0.02)	Altered Motifs (ELME000084:GRB2-like Src Homology 2 (SH2) domains binding motif.; ELME000120:Tyrosine-based sorting signal responsible for the interaction with mu subunit of AP (Adaptor Protein) complex)	Predicted conservation scores
Danio_rerio_rab38a	F168Y	# Altered Effect (Pr = 0.28)
Danio_rerio_rab38a	F168Y	# |---->Altered Motifs (ELME000084|ELME000120)
Danio_rerio_rab38a	F168Y	# |---->Altered Structure_and_dynamics (Pr = 0.28)-------------------------------------------------------|
Danio_rerio_rab38a	F168Y	# | |---->Loss of Relative_solvent_accessibility (Pr = 0.25 | P = 0.03) |
Danio_rerio_rab38a	F168Y	# | |---->Altered Secondary_structure (Pr = 0.25) |
Danio_rerio_rab38a	F168Y	# | | |
Danio_rerio_rab38a	F168Y	# | |---->Altered Stability_and_conformational_flexibility (Pr = 0.15) |
Danio_rerio_rab38a	F168Y	# | | |---->Altered Conformational_flexibility (Pr = 0.15) |
Danio_rerio_rab38a	F168Y	# | | |
Danio_rerio_rab38a	F168Y	# | |---->Altered Special_structural_signatures (Pr = 0.28) |
Danio_rerio_rab38a	F168Y	# | |---->Altered Signal_peptide (Pr = 0.00) |
Danio_rerio_rab38a	F168Y	# | | |
Danio_rerio_rab38a	F168Y	# | |---->Altered Transmembrane_protein (Pr = 0.28) |
Danio_rerio_rab38a	F168Y	# | |---->Altered Non-cytoplasmic_loop (Pr = 0.28 | P = 3.7e-04) |
Danio_rerio_rab38a	F168Y	# | |
Danio_rerio_rab38a	F168Y	# |---->Altered Functional_residue (Pr = 0.28) |
Danio_rerio_rab38a	F168Y	# |---->Gain of Catalytic_site at E166 (Pr = 0.16 | P = 0.02) |
Danio_rerio_rab38a	F168Y	# |---->Loss of Allosteric_site at R167 (Pr = 0.24 | P = 0.02)<------------------------------------|
Danio_rerio_rab38a	F168Y	# |---->Altered Macromolecular_binding (Pr = 0.28) |
Danio_rerio_rab38a	F168Y	# | |---->Altered Protein_binding (Pr = 0.28) |
Danio_rerio_rab38a	F168Y	# | |---->Altered Disordered_interface (Pr = 0.17) |
Danio_rerio_rab38a	F168Y	# | | |
Danio_rerio_rab38a	F168Y	# | |---->Altered Ordered_interface (Pr = 0.28) |
Danio_rerio_rab38a	F168Y	# | |---->Altered PPI_hotspot (Pr = 0.28 | P = 4.4e-03) |
Danio_rerio_rab38a	F168Y	# | |
Danio_rerio_rab38a	F168Y	# |---->Altered Metal_binding (Pr = 0.19)<---------------------------------------------------------|
Danio_rerio_rab38a	F168Y	# | |---->Loss of Manganese_binding at E166 (Pr = 0.14 | P = 0.04)
Danio_rerio_rab38a	F168Y	# | |---->Gain of Potassium_binding at N170 (Pr = 0.18 | P = 0.01)
Danio_rerio_rab38a	F168Y	# |
Danio_rerio_rab38a	F168Y	# |---->Altered PTM_site (Pr = 0.13)
Danio_rerio_rab38a	F168Y	# |---->Loss of N-linked_glycosylation at N170 (Pr = 0.04 | P = 0.02)
Danio_rerio_rab38a	G169S	0.670	Altered PPI_residue (Pr = 0.30 | P = 0.02); Gain of Relative_solvent_accessibility (Pr = 0.29 | P = 0.01); Altered Cytoplasmic_loop (Pr = 0.28 | P = 4.4e-04); Gain of Allosteric_site at R167 (Pr = 0.23 | P = 0.02); Gain of Potassium_binding at N170 (Pr = 0.22 | P = 5.8e-03); Gain of Sodium_binding at E166 (Pr = 0.18 | P = 0.05); Gain of Catalytic_site at E166 (Pr = 0.15 | P = 0.02); Loss of Manganese_binding at E166 (Pr = 0.14 | P = 0.04); Gain of N-linked_glycosylation at N170 (Pr = 0.04 | P = 0.02)	Altered Motifs (ELME000062:Secondary preference for PKA-type AGC kinase phosphorylation.; ELME000063:CK1 phosphorylation site; ELME000070:Generic motif for N-glycosylation. It was shown that Trp - Asp - and Glu are uncommon before the Ser/Thr position (PMID-8626433). Efficient glycosylation usually occurs when ~60 residues or more separate the glycosylation acceptor site from the C-terminus.)	Predicted conservation scores
Danio_rerio_rab38a	G169S	# Altered Effect (Pr = 0.30)
Danio_rerio_rab38a	G169S	# |---->Altered Motifs (ELME000062|ELME000063|ELME000070)
Danio_rerio_rab38a	G169S	# |---->Altered Structure_and_dynamics (Pr = 0.29)-------------------------------------------------------|
Danio_rerio_rab38a	G169S	# | |---->Gain of Relative_solvent_accessibility (Pr = 0.29 | P = 0.01) |
Danio_rerio_rab38a	G169S	# | |---->Altered Secondary_structure (Pr = 0.25) |
Danio_rerio_rab38a	G169S	# | | |
Danio_rerio_rab38a	G169S	# | |---->Altered Stability_and_conformational_flexibility (Pr = 0.13) |
Danio_rerio_rab38a	G169S	# | | |---->Altered Conformational_flexibility (Pr = 0.13) |
Danio_rerio_rab38a	G169S	# | | |
Danio_rerio_rab38a	G169S	# | |---->Altered Special_structural_signatures (Pr = 0.28) |
Danio_rerio_rab38a	G169S	# | |---->Altered Signal_peptide (Pr = 0.00) |
Danio_rerio_rab38a	G169S	# | | |
Danio_rerio_rab38a	G169S	# | |---->Altered Transmembrane_protein (Pr = 0.28) |
Danio_rerio_rab38a	G169S	# | |---->Altered Non-cytoplasmic_loop (Pr = 0.28 | P = 4.4e-04) |
Danio_rerio_rab38a	G169S	# | |
Danio_rerio_rab38a	G169S	# |---->Altered Functional_residue (Pr = 0.30) |
Danio_rerio_rab38a	G169S	# |---->Gain of Catalytic_site at E166 (Pr = 0.15 | P = 0.02) |
Danio_rerio_rab38a	G169S	# |---->Gain of Allosteric_site at R167 (Pr = 0.23 | P = 0.02)<------------------------------------|
Danio_rerio_rab38a	G169S	# |---->Altered Macromolecular_binding (Pr = 0.30) |
Danio_rerio_rab38a	G169S	# | |---->Altered Protein_binding (Pr = 0.30) |
Danio_rerio_rab38a	G169S	# | |---->Altered Disordered_interface (Pr = 0.12) |
Danio_rerio_rab38a	G169S	# | | |
Danio_rerio_rab38a	G169S	# | |---->Altered Ordered_interface (Pr = 0.30) |
Danio_rerio_rab38a	G169S	# | |---->Altered PPI_residue (Pr = 0.30 | P = 0.02) |
Danio_rerio_rab38a	G169S	# | |
Danio_rerio_rab38a	G169S	# |---->Altered Metal_binding (Pr = 0.22)<---------------------------------------------------------|
Danio_rerio_rab38a	G169S	# | |---->Loss of Manganese_binding at E166 (Pr = 0.14 | P = 0.04)
Danio_rerio_rab38a	G169S	# | |---->Gain of Potassium_binding at N170 (Pr = 0.22 | P = 5.8e-03)
Danio_rerio_rab38a	G169S	# | |---->Gain of Sodium_binding at E166 (Pr = 0.18 | P = 0.05)
Danio_rerio_rab38a	G169S	# |
Danio_rerio_rab38a	G169S	# |---->Altered PTM_site (Pr = 0.13)
Danio_rerio_rab38a	G169S	# |---->Gain of N-linked_glycosylation at N170 (Pr = 0.04 | P = 0.02)
Danio_rerio_rab38a	T172E	0.910	Altered PPI_residue (Pr = 0.33 | P = 6.4e-03); Altered Cytoplasmic_loop (Pr = 0.27 | P = 8.2e-04); Loss of Relative_solvent_accessibility (Pr = 0.27 | P = 0.02); Loss of Strand (Pr = 0.27 | P = 0.03); Altered PPI_hotspot (Pr = 0.26 | P = 0.01); Gain of Allosteric_site at R167 (Pr = 0.23 | P = 0.02); Loss of Potassium_binding at N170 (Pr = 0.18 | P = 0.01); Gain of Catalytic_site at R177 (Pr = 0.15 | P = 0.02); Altered DNA_binding (Pr = 0.15 | P = 0.04); Gain of Copper_binding at M171 (Pr = 0.05 | P = 0.04); Loss of N-linked_glycosylation at N170 (Pr = 0.04 | P = 0.02)	Altered Motifs (ELME000070:Generic motif for N-glycosylation. It was shown that Trp - Asp - and Glu are uncommon before the Ser/Thr position (PMID-8626433). Efficient glycosylation usually occurs when ~60 residues or more separate the glycosylation acceptor site from the C-terminus.; PS00001:N-glycosylation site)	Predicted conservation scores
Danio_rerio_rab38a	T172E	# Altered Effect (Pr = 0.33)
Danio_rerio_rab38a	T172E	# |---->Altered Motifs (ELME000070|PS00001)
Danio_rerio_rab38a	T172E	# |---->Altered Structure_and_dynamics (Pr = 0.27)-------------------------------------------------------|
Danio_rerio_rab38a	T172E	# | |---->Loss of Relative_solvent_accessibility (Pr = 0.27 | P = 0.02) |
Danio_rerio_rab38a	T172E	# | |---->Altered Secondary_structure (Pr = 0.27) |
Danio_rerio_rab38a	T172E	# | | |---->Loss of Strand (Pr = 0.27 | P = 0.03) |
Danio_rerio_rab38a	T172E	# | | |
Danio_rerio_rab38a	T172E	# | |---->Altered Stability_and_conformational_flexibility (Pr = 0.13) |
Danio_rerio_rab38a	T172E	# | | |---->Altered Conformational_flexibility (Pr = 0.13) |
Danio_rerio_rab38a	T172E	# | | |
Danio_rerio_rab38a	T172E	# | |---->Altered Special_structural_signatures (Pr = 0.27) |
Danio_rerio_rab38a	T172E	# | |---->Altered Signal_peptide (Pr = 0.00) |
Danio_rerio_rab38a	T172E	# | | |
Danio_rerio_rab38a	T172E	# | |---->Altered Transmembrane_protein (Pr = 0.27) |
Danio_rerio_rab38a	T172E	# | |---->Altered Non-cytoplasmic_loop (Pr = 0.27 | P = 8.2e-04) |
Danio_rerio_rab38a	T172E	# | |
Danio_rerio_rab38a	T172E	# |---->Altered Functional_residue (Pr = 0.33) |
Danio_rerio_rab38a	T172E	# |---->Gain of Catalytic_site at R177 (Pr = 0.15 | P = 0.02) |
Danio_rerio_rab38a	T172E	# |---->Gain of Allosteric_site at R167 (Pr = 0.23 | P = 0.02)<------------------------------------|
Danio_rerio_rab38a	T172E	# |---->Altered Macromolecular_binding (Pr = 0.33) |
Danio_rerio_rab38a	T172E	# | |---->Altered DNA_binding (Pr = 0.15 | P = 0.04) |
Danio_rerio_rab38a	T172E	# | |---->Altered Protein_binding (Pr = 0.33) |
Danio_rerio_rab38a	T172E	# | |---->Altered Disordered_interface (Pr = 0.15) |
Danio_rerio_rab38a	T172E	# | | |
Danio_rerio_rab38a	T172E	# | |---->Altered Ordered_interface (Pr = 0.33) |
Danio_rerio_rab38a	T172E	# | |---->Altered PPI_residue (Pr = 0.33 | P = 6.4e-03) |
Danio_rerio_rab38a	T172E	# | |---->Altered PPI_hotspot (Pr = 0.26 | P = 0.01) |
Danio_rerio_rab38a	T172E	# | |
Danio_rerio_rab38a	T172E	# |---->Altered Metal_binding (Pr = 0.18)<---------------------------------------------------------|
Danio_rerio_rab38a	T172E	# | |---->Gain of Copper_binding at M171 (Pr = 0.05 | P = 0.04)
Danio_rerio_rab38a	T172E	# | |---->Loss of Potassium_binding at N170 (Pr = 0.18 | P = 0.01)
Danio_rerio_rab38a	T172E	# |
Danio_rerio_rab38a	T172E	# |---->Altered PTM_site (Pr = 0.13)
Danio_rerio_rab38a	T172E	# |---->Loss of N-linked_glycosylation at N170 (Pr = 0.04 | P = 0.02)
Danio_rerio_rab38a	A222S	0.607	Gain of Strand (Pr = 0.27 | P = 0.03); Gain of Manganese_binding at N223 (Pr = 0.18 | P = 0.02); Gain of Catalytic_site at N223 (Pr = 0.09 | P = 0.04)	Altered Motifs (ELME000333:Motif that mediates binding to SUMO proteins non-covalently.; PS00005:Protein kinase C phosphorylation site)	Predicted conservation scores
Danio_rerio_rab38a	A222S	# Altered Effect (Pr = 0.27)
Danio_rerio_rab38a	A222S	# |---->Altered Motifs (ELME000333|PS00005)
Danio_rerio_rab38a	A222S	# |---->Altered Structure_and_dynamics (Pr = 0.27)-------------------------------------------------------|
Danio_rerio_rab38a	A222S	# | |---->Altered Secondary_structure (Pr = 0.27) |
Danio_rerio_rab38a	A222S	# | | |---->Gain of Strand (Pr = 0.27 | P = 0.03) |
Danio_rerio_rab38a	A222S	# | | |
Danio_rerio_rab38a	A222S	# | |---->Altered Stability_and_conformational_flexibility (Pr = 0.18) |
Danio_rerio_rab38a	A222S	# | | |---->Altered Conformational_flexibility (Pr = 0.18) |
Danio_rerio_rab38a	A222S	# | | |
Danio_rerio_rab38a	A222S	# | |---->Altered Special_structural_signatures (Pr = 0.07) |
Danio_rerio_rab38a	A222S	# | |---->Altered Signal_peptide (Pr = 0.00) |
Danio_rerio_rab38a	A222S	# | | |
Danio_rerio_rab38a	A222S	# | |---->Altered Transmembrane_protein (Pr = 0.07) |
Danio_rerio_rab38a	A222S	# | |
Danio_rerio_rab38a	A222S	# |---->Altered Functional_residue (Pr = 0.18) |
Danio_rerio_rab38a	A222S	# |---->Gain of Catalytic_site at N223 (Pr = 0.09 | P = 0.04) |
Danio_rerio_rab38a	A222S	# |---->Altered Macromolecular_binding (Pr = 0.18) |
Danio_rerio_rab38a	A222S	# | |---->Altered Protein_binding (Pr = 0.18) |
Danio_rerio_rab38a	A222S	# | |---->Altered Disordered_interface (Pr = 0.09) |
Danio_rerio_rab38a	A222S	# | | |
Danio_rerio_rab38a	A222S	# | |---->Altered Ordered_interface (Pr = 0.18) |
Danio_rerio_rab38a	A222S	# | |
Danio_rerio_rab38a	A222S	# |---->Altered Metal_binding (Pr = 0.18)<---------------------------------------------------------|
Danio_rerio_rab38a	A222S	# | |---->Gain of Manganese_binding at N223 (Pr = 0.18 | P = 0.02)
Danio_rerio_rab38a	A222S	# |
Danio_rerio_rab38a	A222S	# |---->Altered PTM_site (Pr = 0.09)
Danio_rerio_rab38a	N223A	0.875	Loss of Manganese_binding at N223 (Pr = 0.22 | P = 0.02)	Altered Motifs (ELME000079:Atipical motif for N-glycosylation site. Examples are Human CD69 - which is uniquely glycosylated at typical (Asn-X-Ser/Thr) and atypical (Asn-X-Cys) motifs - beta protein C)	Predicted conservation scores
Danio_rerio_rab38a	N223A	# Altered Effect (Pr = 0.26)
Danio_rerio_rab38a	N223A	# |---->Altered Motifs (ELME000079)
Danio_rerio_rab38a	N223A	# |---->Altered Structure_and_dynamics (Pr = 0.26)-------------------------------------------------------|
Danio_rerio_rab38a	N223A	# | |---->Altered Secondary_structure (Pr = 0.26) |
Danio_rerio_rab38a	N223A	# | | |
Danio_rerio_rab38a	N223A	# | |---->Altered Stability_and_conformational_flexibility (Pr = 0.18) |
Danio_rerio_rab38a	N223A	# | | |---->Altered Conformational_flexibility (Pr = 0.18) |
Danio_rerio_rab38a	N223A	# | | |
Danio_rerio_rab38a	N223A	# | |---->Altered Special_structural_signatures (Pr = 0.07) |
Danio_rerio_rab38a	N223A	# | |---->Altered Signal_peptide (Pr = 0.00) |
Danio_rerio_rab38a	N223A	# | | |
Danio_rerio_rab38a	N223A	# | |---->Altered Transmembrane_protein (Pr = 0.07) |
Danio_rerio_rab38a	N223A	# | |
Danio_rerio_rab38a	N223A	# |---->Altered Functional_residue (Pr = 0.22) |
Danio_rerio_rab38a	N223A	# |---->Altered Macromolecular_binding (Pr = 0.15) |
Danio_rerio_rab38a	N223A	# | |---->Altered Protein_binding (Pr = 0.15) |
Danio_rerio_rab38a	N223A	# | |---->Altered Disordered_interface (Pr = 0.09) |
Danio_rerio_rab38a	N223A	# | | |
Danio_rerio_rab38a	N223A	# | |---->Altered Ordered_interface (Pr = 0.15) |
Danio_rerio_rab38a	N223A	# | |
Danio_rerio_rab38a	N223A	# |---->Altered Metal_binding (Pr = 0.22)<---------------------------------------------------------|
Danio_rerio_rab38a	N223A	# | |---->Loss of Manganese_binding at N223 (Pr = 0.22 | P = 0.02)
Danio_rerio_rab38a	N223A	# |
Danio_rerio_rab38a	N223A	# |---->Altered PTM_site (Pr = 0.09)
Danio_rerio_rab38a	K224A	0.790	Gain of Manganese_binding at N223 (Pr = 0.29 | P = 3.0e-03); Loss of Strand (Pr = 0.27 | P = 0.03); Gain of Catalytic_site at N223 (Pr = 0.09 | P = 0.04)	Altered Motifs (ELME000079:Atipical motif for N-glycosylation site. Examples are Human CD69 - which is uniquely glycosylated at typical (Asn-X-Ser/Thr) and atypical (Asn-X-Cys) motifs - beta protein C)	Predicted conservation scores
Danio_rerio_rab38a	K224A	# Altered Effect (Pr = 0.29)
Danio_rerio_rab38a	K224A	# |---->Altered Motifs (ELME000079)
Danio_rerio_rab38a	K224A	# |---->Altered Structure_and_dynamics (Pr = 0.29)-------------------------------------------------------|
Danio_rerio_rab38a	K224A	# | |---->Altered Secondary_structure (Pr = 0.27) |
Danio_rerio_rab38a	K224A	# | | |---->Loss of Strand (Pr = 0.27 | P = 0.03) |
Danio_rerio_rab38a	K224A	# | | |
Danio_rerio_rab38a	K224A	# | |---->Altered Stability_and_conformational_flexibility (Pr = 0.18) |
Danio_rerio_rab38a	K224A	# | | |---->Altered Conformational_flexibility (Pr = 0.18) |
Danio_rerio_rab38a	K224A	# | | |
Danio_rerio_rab38a	K224A	# | |---->Altered Special_structural_signatures (Pr = 0.09) |
Danio_rerio_rab38a	K224A	# | |---->Altered Signal_peptide (Pr = 0.00) |
Danio_rerio_rab38a	K224A	# | | |
Danio_rerio_rab38a	K224A	# | |---->Altered Transmembrane_protein (Pr = 0.09) |
Danio_rerio_rab38a	K224A	# | |
Danio_rerio_rab38a	K224A	# |---->Altered Functional_residue (Pr = 0.29) |
Danio_rerio_rab38a	K224A	# |---->Gain of Catalytic_site at N223 (Pr = 0.09 | P = 0.04) |
Danio_rerio_rab38a	K224A	# |---->Altered Macromolecular_binding (Pr = 0.19) |
Danio_rerio_rab38a	K224A	# | |---->Altered Protein_binding (Pr = 0.19) |
Danio_rerio_rab38a	K224A	# | |---->Altered Disordered_interface (Pr = 0.09) |
Danio_rerio_rab38a	K224A	# | | |
Danio_rerio_rab38a	K224A	# | |---->Altered Ordered_interface (Pr = 0.19) |
Danio_rerio_rab38a	K224A	# | |
Danio_rerio_rab38a	K224A	# |---->Altered Metal_binding (Pr = 0.29)<---------------------------------------------------------|
Danio_rerio_rab38a	K224A	# | |---->Gain of Manganese_binding at N223 (Pr = 0.29 | P = 3.0e-03)
Danio_rerio_rab38a	K224A	# |
Danio_rerio_rab38a	K224A	# |---->Altered PTM_site (Pr = 0.15)
Danio_rerio_rab38a	C225V	0.733	Gain of Manganese_binding at N223 (Pr = 0.27 | P = 5.3e-03); Altered Cytoplasmic_loop (Pr = 0.10 | P = 0.04)	Altered Motifs (ELME000079:Atipical motif for N-glycosylation site. Examples are Human CD69 - which is uniquely glycosylated at typical (Asn-X-Ser/Thr) and atypical (Asn-X-Cys) motifs - beta protein C)	Predicted conservation scores
Danio_rerio_rab38a	C225V	# Altered Effect (Pr = 0.27)
Danio_rerio_rab38a	C225V	# |---->Altered Motifs (ELME000079)
Danio_rerio_rab38a	C225V	# |---->Altered Structure_and_dynamics (Pr = 0.27)-------------------------------------------------------|
Danio_rerio_rab38a	C225V	# | |---->Altered Secondary_structure (Pr = 0.26) |
Danio_rerio_rab38a	C225V	# | | |
Danio_rerio_rab38a	C225V	# | |---->Altered Stability_and_conformational_flexibility (Pr = 0.18) |
Danio_rerio_rab38a	C225V	# | | |---->Altered Conformational_flexibility (Pr = 0.18) |
Danio_rerio_rab38a	C225V	# | | |
Danio_rerio_rab38a	C225V	# | |---->Altered Special_structural_signatures (Pr = 0.10) |
Danio_rerio_rab38a	C225V	# | |---->Altered Signal_peptide (Pr = 0.00) |
Danio_rerio_rab38a	C225V	# | | |
Danio_rerio_rab38a	C225V	# | |---->Altered Transmembrane_protein (Pr = 0.10) |
Danio_rerio_rab38a	C225V	# | |---->Altered Non-cytoplasmic_loop (Pr = 0.10 | P = 0.04) |
Danio_rerio_rab38a	C225V	# | |
Danio_rerio_rab38a	C225V	# |---->Altered Functional_residue (Pr = 0.27) |
Danio_rerio_rab38a	C225V	# |---->Altered Macromolecular_binding (Pr = 0.16) |
Danio_rerio_rab38a	C225V	# | |---->Altered Protein_binding (Pr = 0.16) |
Danio_rerio_rab38a	C225V	# | |---->Altered Disordered_interface (Pr = 0.14) |
Danio_rerio_rab38a	C225V	# | | |
Danio_rerio_rab38a	C225V	# | |---->Altered Ordered_interface (Pr = 0.16) |
Danio_rerio_rab38a	C225V	# | |
Danio_rerio_rab38a	C225V	# |---->Altered Metal_binding (Pr = 0.27)<---------------------------------------------------------|
Danio_rerio_rab38a	C225V	# | |---->Gain of Manganese_binding at N223 (Pr = 0.27 | P = 5.3e-03)
Danio_rerio_rab38a	C225V	# |
Danio_rerio_rab38a	C225V	# |---->Altered PTM_site (Pr = 0.16)
Danio_rerio_rab38a	Q227G	0.611	Loss of Strand (Pr = 0.27 | P = 0.03); Gain of Manganese_binding at N223 (Pr = 0.19 | P = 0.02); Altered Cytoplasmic_loop (Pr = 0.13 | P = 0.02); Gain of Disulfide_linkage at C225 (Pr = 0.10 | P = 0.05)	Altered Motifs (None)	Predicted conservation scores
Danio_rerio_rab38a	Q227G	# Altered Effect (Pr = 0.27)
Danio_rerio_rab38a	Q227G	# |---->Altered Motifs (None)
Danio_rerio_rab38a	Q227G	# |---->Altered Structure_and_dynamics (Pr = 0.27)-------------------------------------------------------|
Danio_rerio_rab38a	Q227G	# | |---->Altered Secondary_structure (Pr = 0.27) |
Danio_rerio_rab38a	Q227G	# | | |---->Loss of Strand (Pr = 0.27 | P = 0.03) |
Danio_rerio_rab38a	Q227G	# | | |
Danio_rerio_rab38a	Q227G	# | |---->Altered Stability_and_conformational_flexibility (Pr = 0.24) |
Danio_rerio_rab38a	Q227G	# | | |---->Gain of Disulfide_linkage at C225 (Pr = 0.10 | P = 0.05) |
Danio_rerio_rab38a	Q227G	# | | |---->Altered Conformational_flexibility (Pr = 0.24) |
Danio_rerio_rab38a	Q227G	# | | |
Danio_rerio_rab38a	Q227G	# | |---->Altered Special_structural_signatures (Pr = 0.13) |
Danio_rerio_rab38a	Q227G	# | |---->Altered Signal_peptide (Pr = 0.00) |
Danio_rerio_rab38a	Q227G	# | | |
Danio_rerio_rab38a	Q227G	# | |---->Altered Transmembrane_protein (Pr = 0.13) |
Danio_rerio_rab38a	Q227G	# | |---->Altered Non-cytoplasmic_loop (Pr = 0.13 | P = 0.02) |
Danio_rerio_rab38a	Q227G	# | |
Danio_rerio_rab38a	Q227G	# |---->Altered Functional_residue (Pr = 0.19) |
Danio_rerio_rab38a	Q227G	# |---->Altered Macromolecular_binding (Pr = 0.16) |
Danio_rerio_rab38a	Q227G	# | |---->Altered Protein_binding (Pr = 0.16) |
Danio_rerio_rab38a	Q227G	# | |---->Altered Disordered_interface (Pr = 0.09) |
Danio_rerio_rab38a	Q227G	# | | |
Danio_rerio_rab38a	Q227G	# | |---->Altered Ordered_interface (Pr = 0.16) |
Danio_rerio_rab38a	Q227G	# | |
Danio_rerio_rab38a	Q227G	# |---->Altered Metal_binding (Pr = 0.19)<---------------------------------------------------------|
Danio_rerio_rab38a	Q227G	# | |---->Gain of Manganese_binding at N223 (Pr = 0.19 | P = 0.02)
Danio_rerio_rab38a	Q227G	# |
Danio_rerio_rab38a	Q227G	# |---->Altered PTM_site (Pr = 0.15)
Danio_rerio_rab38a	D230H	0.247	Altered Cytoplasmic_loop (Pr = 0.17 | P = 9.0e-03)	Altered Motifs (None)	Predicted conservation scores
Danio_rerio_rab38a	D230H	# Altered Effect (Pr = 0.25)
Danio_rerio_rab38a	D230H	# |---->Altered Motifs (None)
Danio_rerio_rab38a	D230H	# |---->Altered Structure_and_dynamics (Pr = 0.25)-------------------------------------------------------|
Danio_rerio_rab38a	D230H	# | |---->Altered Secondary_structure (Pr = 0.25) |
Danio_rerio_rab38a	D230H	# | | |
Danio_rerio_rab38a	D230H	# | |---->Altered Stability_and_conformational_flexibility (Pr = 0.18) |
Danio_rerio_rab38a	D230H	# | | |---->Altered Conformational_flexibility (Pr = 0.18) |
Danio_rerio_rab38a	D230H	# | | |
Danio_rerio_rab38a	D230H	# | |---->Altered Special_structural_signatures (Pr = 0.17) |
Danio_rerio_rab38a	D230H	# | |---->Altered Signal_peptide (Pr = 0.00) |
Danio_rerio_rab38a	D230H	# | | |
Danio_rerio_rab38a	D230H	# | |---->Altered Transmembrane_protein (Pr = 0.17) |
Danio_rerio_rab38a	D230H	# | |---->Altered Non-cytoplasmic_loop (Pr = 0.17 | P = 9.0e-03) |
Danio_rerio_rab38a	D230H	# | |
Danio_rerio_rab38a	D230H	# |---->Altered Functional_residue (Pr = 0.16) |
Danio_rerio_rab38a	D230H	# |---->Altered Macromolecular_binding (Pr = 0.16) |
Danio_rerio_rab38a	D230H	# | |---->Altered Protein_binding (Pr = 0.16) |
Danio_rerio_rab38a	D230H	# | |---->Altered Disordered_interface (Pr = 0.09) |
Danio_rerio_rab38a	D230H	# | | |
Danio_rerio_rab38a	D230H	# | |---->Altered Ordered_interface (Pr = 0.16) |
Danio_rerio_rab38a	D230H	# | |
Danio_rerio_rab38a	D230H	# |---->Altered Metal_binding (Pr = 0.15)<---------------------------------------------------------|
Danio_rerio_rab38a	D230H	# |
Danio_rerio_rab38a	D230H	# |---->Altered PTM_site (Pr = 0.15)
Danio_rerio_rab38a	V232Y	0.327	Gain of Phosphorylation at V232 (Pr = 0.27 | P = 0.02); Altered Cytoplasmic_loop (Pr = 0.20 | P = 5.8e-03)	Altered Motifs (ELME000182:STAT5 Src Homology 2 (SH2) domain binding motif.)	Predicted conservation scores
Danio_rerio_rab38a	V232Y	# Altered Effect (Pr = 0.27)
Danio_rerio_rab38a	V232Y	# |---->Altered Motifs (ELME000182)
Danio_rerio_rab38a	V232Y	# |---->Altered Structure_and_dynamics (Pr = 0.25)-------------------------------------------------------|
Danio_rerio_rab38a	V232Y	# | |---->Altered Secondary_structure (Pr = 0.25) |
Danio_rerio_rab38a	V232Y	# | | |
Danio_rerio_rab38a	V232Y	# | |---->Altered Stability_and_conformational_flexibility (Pr = 0.18) |
Danio_rerio_rab38a	V232Y	# | | |---->Altered Conformational_flexibility (Pr = 0.18) |
Danio_rerio_rab38a	V232Y	# | | |
Danio_rerio_rab38a	V232Y	# | |---->Altered Special_structural_signatures (Pr = 0.20) |
Danio_rerio_rab38a	V232Y	# | |---->Altered Signal_peptide (Pr = 0.00) |
Danio_rerio_rab38a	V232Y	# | | |
Danio_rerio_rab38a	V232Y	# | |---->Altered Transmembrane_protein (Pr = 0.20) |
Danio_rerio_rab38a	V232Y	# | |---->Altered Non-cytoplasmic_loop (Pr = 0.20 | P = 5.8e-03) |
Danio_rerio_rab38a	V232Y	# | |
Danio_rerio_rab38a	V232Y	# |---->Altered Functional_residue (Pr = 0.27) |
Danio_rerio_rab38a	V232Y	# |---->Altered Macromolecular_binding (Pr = 0.15) |
Danio_rerio_rab38a	V232Y	# | |---->Altered Protein_binding (Pr = 0.15) |
Danio_rerio_rab38a	V232Y	# | |---->Altered Disordered_interface (Pr = 0.15) |
Danio_rerio_rab38a	V232Y	# | | |
Danio_rerio_rab38a	V232Y	# | |---->Altered Ordered_interface (Pr = 0.14) |
Danio_rerio_rab38a	V232Y	# | |
Danio_rerio_rab38a	V232Y	# |---->Altered Metal_binding (Pr = 0.05)<---------------------------------------------------------|
Danio_rerio_rab38a	V232Y	# |
Danio_rerio_rab38a	V232Y	# |---->Altered PTM_site (Pr = 0.27)
Danio_rerio_rab38a	V232Y	# |---->Gain of Phosphorylation at V232 (Pr = 0.27 | P = 0.02)
Danio_rerio_rab38a	L233F	0.102	Altered Cytoplasmic_loop (Pr = 0.17 | P = 9.3e-03)	Altered Motifs (None)	Predicted conservation scores
Danio_rerio_rab38a	L233F	# Altered Effect (Pr = 0.25)
Danio_rerio_rab38a	L233F	# |---->Altered Motifs (None)
Danio_rerio_rab38a	L233F	# |---->Altered Structure_and_dynamics (Pr = 0.25)-------------------------------------------------------|
Danio_rerio_rab38a	L233F	# | |---->Altered Secondary_structure (Pr = 0.25) |
Danio_rerio_rab38a	L233F	# | | |
Danio_rerio_rab38a	L233F	# | |---->Altered Stability_and_conformational_flexibility (Pr = 0.17) |
Danio_rerio_rab38a	L233F	# | | |---->Altered Conformational_flexibility (Pr = 0.17) |
Danio_rerio_rab38a	L233F	# | | |
Danio_rerio_rab38a	L233F	# | |---->Altered Special_structural_signatures (Pr = 0.17) |
Danio_rerio_rab38a	L233F	# | |---->Altered Signal_peptide (Pr = 0.00) |
Danio_rerio_rab38a	L233F	# | | |
Danio_rerio_rab38a	L233F	# | |---->Altered Transmembrane_protein (Pr = 0.17) |
Danio_rerio_rab38a	L233F	# | |---->Altered Non-cytoplasmic_loop (Pr = 0.17 | P = 9.3e-03) |
Danio_rerio_rab38a	L233F	# | |
Danio_rerio_rab38a	L233F	# |---->Altered Functional_residue (Pr = 0.15) |
Danio_rerio_rab38a	L233F	# |---->Altered Macromolecular_binding (Pr = 0.13) |
Danio_rerio_rab38a	L233F	# | |---->Altered Protein_binding (Pr = 0.13) |
Danio_rerio_rab38a	L233F	# | |---->Altered Disordered_interface (Pr = 0.13) |
Danio_rerio_rab38a	L233F	# | | |
Danio_rerio_rab38a	L233F	# | |---->Altered Ordered_interface (Pr = 0.11) |
Danio_rerio_rab38a	L233F	# | |
Danio_rerio_rab38a	L233F	# |---->Altered Metal_binding (Pr = 0.05)<---------------------------------------------------------|
Danio_rerio_rab38a	L233F	# |
Danio_rerio_rab38a	L233F	# |---->Altered PTM_site (Pr = 0.15)
Danio_rerio_rab38a	N235A	0.164	Altered Cytoplasmic_loop (Pr = 0.17 | P = 0.01)	Altered Motifs (None)	Predicted conservation scores
Danio_rerio_rab38a	N235A	# Altered Effect (Pr = 0.25)
Danio_rerio_rab38a	N235A	# |---->Altered Motifs (None)
Danio_rerio_rab38a	N235A	# |---->Altered Structure_and_dynamics (Pr = 0.25)-------------------------------------------------------|
Danio_rerio_rab38a	N235A	# | |---->Altered Secondary_structure (Pr = 0.25) |
Danio_rerio_rab38a	N235A	# | | |
Danio_rerio_rab38a	N235A	# | |---->Altered Stability_and_conformational_flexibility (Pr = 0.16) |
Danio_rerio_rab38a	N235A	# | | |---->Altered Conformational_flexibility (Pr = 0.16) |
Danio_rerio_rab38a	N235A	# | | |
Danio_rerio_rab38a	N235A	# | |---->Altered Special_structural_signatures (Pr = 0.17) |
Danio_rerio_rab38a	N235A	# | |---->Altered Signal_peptide (Pr = 0.00) |
Danio_rerio_rab38a	N235A	# | | |
Danio_rerio_rab38a	N235A	# | |---->Altered Transmembrane_protein (Pr = 0.17) |
Danio_rerio_rab38a	N235A	# | |---->Altered Non-cytoplasmic_loop (Pr = 0.17 | P = 0.01) |
Danio_rerio_rab38a	N235A	# | |
Danio_rerio_rab38a	N235A	# |---->Altered Functional_residue (Pr = 0.13) |
Danio_rerio_rab38a	N235A	# |---->Altered Macromolecular_binding (Pr = 0.13) |
Danio_rerio_rab38a	N235A	# | |---->Altered Protein_binding (Pr = 0.13) |
Danio_rerio_rab38a	N235A	# | |---->Altered Disordered_interface (Pr = 0.13) |
Danio_rerio_rab38a	N235A	# | | |
Danio_rerio_rab38a	N235A	# | |---->Altered Ordered_interface (Pr = 0.12) |
Danio_rerio_rab38a	N235A	# | |
Danio_rerio_rab38a	N235A	# |---->Altered Metal_binding (Pr = 0.05)<---------------------------------------------------------|
Danio_rerio_rab38a	N235A	# |
Danio_rerio_rab38a	N235A	# |---->Altered PTM_site (Pr = 0.10)
Danio_rerio_rab38a	N236A	0.145	Altered Cytoplasmic_loop (Pr = 0.18 | P = 8.8e-03)	Altered Motifs (None)	Predicted conservation scores
Danio_rerio_rab38a	N236A	# Altered Effect (Pr = 0.25)
Danio_rerio_rab38a	N236A	# |---->Altered Motifs (None)
Danio_rerio_rab38a	N236A	# |---->Altered Structure_and_dynamics (Pr = 0.25)-------------------------------------------------------|
Danio_rerio_rab38a	N236A	# | |---->Altered Secondary_structure (Pr = 0.25) |
Danio_rerio_rab38a	N236A	# | | |
Danio_rerio_rab38a	N236A	# | |---->Altered Stability_and_conformational_flexibility (Pr = 0.16) |
Danio_rerio_rab38a	N236A	# | | |---->Altered Conformational_flexibility (Pr = 0.16) |
Danio_rerio_rab38a	N236A	# | | |
Danio_rerio_rab38a	N236A	# | |---->Altered Special_structural_signatures (Pr = 0.18) |
Danio_rerio_rab38a	N236A	# | |---->Altered Signal_peptide (Pr = 0.00) |
Danio_rerio_rab38a	N236A	# | | |
Danio_rerio_rab38a	N236A	# | |---->Altered Transmembrane_protein (Pr = 0.18) |
Danio_rerio_rab38a	N236A	# | |---->Altered Non-cytoplasmic_loop (Pr = 0.18 | P = 8.8e-03) |
Danio_rerio_rab38a	N236A	# | |
Danio_rerio_rab38a	N236A	# |---->Altered Functional_residue (Pr = 0.12) |
Danio_rerio_rab38a	N236A	# |---->Altered Macromolecular_binding (Pr = 0.12) |
Danio_rerio_rab38a	N236A	# | |---->Altered Protein_binding (Pr = 0.12) |
Danio_rerio_rab38a	N236A	# | |---->Altered Disordered_interface (Pr = 0.12) |
Danio_rerio_rab38a	N236A	# | | |
Danio_rerio_rab38a	N236A	# | |---->Altered Ordered_interface (Pr = 0.12) |
Danio_rerio_rab38a	N236A	# | |
Danio_rerio_rab38a	N236A	# |---->Altered Metal_binding (Pr = 0.09)<---------------------------------------------------------|
Danio_rerio_rab38a	N236A	# |
Danio_rerio_rab38a	N236A	# |---->Altered PTM_site (Pr = 0.09)
Danio_rerio_rab38a	I238V	0.045	Altered Cytoplasmic_loop (Pr = 0.16 | P = 0.01)	Altered Motifs (ELME000002:Motif recognised for modification by SUMO-1)	Predicted conservation scores
Danio_rerio_rab38a	I238V	# Altered Effect (Pr = 0.25)
Danio_rerio_rab38a	I238V	# |---->Altered Motifs (ELME000002)
Danio_rerio_rab38a	I238V	# |---->Altered Structure_and_dynamics (Pr = 0.25)-------------------------------------------------------|
Danio_rerio_rab38a	I238V	# | |---->Altered Secondary_structure (Pr = 0.25) |
Danio_rerio_rab38a	I238V	# | | |
Danio_rerio_rab38a	I238V	# | |---->Altered Stability_and_conformational_flexibility (Pr = 0.16) |
Danio_rerio_rab38a	I238V	# | | |---->Altered Conformational_flexibility (Pr = 0.16) |
Danio_rerio_rab38a	I238V	# | | |
Danio_rerio_rab38a	I238V	# | |---->Altered Special_structural_signatures (Pr = 0.16) |
Danio_rerio_rab38a	I238V	# | |---->Altered Signal_peptide (Pr = 0.00) |
Danio_rerio_rab38a	I238V	# | | |
Danio_rerio_rab38a	I238V	# | |---->Altered Transmembrane_protein (Pr = 0.16) |
Danio_rerio_rab38a	I238V	# | |---->Altered Non-cytoplasmic_loop (Pr = 0.16 | P = 0.01) |
Danio_rerio_rab38a	I238V	# | |
Danio_rerio_rab38a	I238V	# |---->Altered Functional_residue (Pr = 0.18) |
Danio_rerio_rab38a	I238V	# |---->Altered Macromolecular_binding (Pr = 0.18) |
Danio_rerio_rab38a	I238V	# | |---->Altered Protein_binding (Pr = 0.18) |
Danio_rerio_rab38a	I238V	# | |---->Altered Disordered_interface (Pr = 0.12) |
Danio_rerio_rab38a	I238V	# | | |
Danio_rerio_rab38a	I238V	# | |---->Altered Ordered_interface (Pr = 0.18) |
Danio_rerio_rab38a	I238V	# | |
Danio_rerio_rab38a	I238V	# |---->Altered Metal_binding (Pr = 0.09)<---------------------------------------------------------|
Danio_rerio_rab38a	I238V	# |
Danio_rerio_rab38a	I238V	# |---->Altered PTM_site (Pr = 0.09)
Danio_rerio_rab38a	K239Q	0.200	Gain of Zinc_binding at C244 (Pr = 0.25 | P = 0.04); Altered Cytoplasmic_loop (Pr = 0.17 | P = 0.01); Loss of Disulfide_linkage at C244 (Pr = 0.11 | P = 0.04)	Altered Motifs (ELME000002:Motif recognised for modification by SUMO-1)	Predicted conservation scores
Danio_rerio_rab38a	K239Q	# Altered Effect (Pr = 0.25)
Danio_rerio_rab38a	K239Q	# |---->Altered Motifs (ELME000002)
Danio_rerio_rab38a	K239Q	# |---->Altered Structure_and_dynamics (Pr = 0.25)-------------------------------------------------------|
Danio_rerio_rab38a	K239Q	# | |---->Altered Secondary_structure (Pr = 0.22) |
Danio_rerio_rab38a	K239Q	# | | |
Danio_rerio_rab38a	K239Q	# | |---->Altered Stability_and_conformational_flexibility (Pr = 0.15) |
Danio_rerio_rab38a	K239Q	# | | |---->Loss of Disulfide_linkage at C244 (Pr = 0.11 | P = 0.04) |
Danio_rerio_rab38a	K239Q	# | | |---->Altered Conformational_flexibility (Pr = 0.15) |
Danio_rerio_rab38a	K239Q	# | | |
Danio_rerio_rab38a	K239Q	# | |---->Altered Special_structural_signatures (Pr = 0.17) |
Danio_rerio_rab38a	K239Q	# | |---->Altered Signal_peptide (Pr = 0.00) |
Danio_rerio_rab38a	K239Q	# | | |
Danio_rerio_rab38a	K239Q	# | |---->Altered Transmembrane_protein (Pr = 0.17) |
Danio_rerio_rab38a	K239Q	# | |---->Altered Non-cytoplasmic_loop (Pr = 0.17 | P = 0.01) |
Danio_rerio_rab38a	K239Q	# | |
Danio_rerio_rab38a	K239Q	# |---->Altered Functional_residue (Pr = 0.25) |
Danio_rerio_rab38a	K239Q	# |---->Altered Macromolecular_binding (Pr = 0.18) |
Danio_rerio_rab38a	K239Q	# | |---->Altered Protein_binding (Pr = 0.18) |
Danio_rerio_rab38a	K239Q	# | |---->Altered Disordered_interface (Pr = 0.12) |
Danio_rerio_rab38a	K239Q	# | | |
Danio_rerio_rab38a	K239Q	# | |---->Altered Ordered_interface (Pr = 0.18) |
Danio_rerio_rab38a	K239Q	# | |
Danio_rerio_rab38a	K239Q	# |---->Altered Metal_binding (Pr = 0.25)<---------------------------------------------------------|
Danio_rerio_rab38a	K239Q	# | |---->Gain of Zinc_binding at C244 (Pr = 0.25 | P = 0.04)
Danio_rerio_rab38a	K239Q	# |
Danio_rerio_rab38a	K239Q	# |---->Altered PTM_site (Pr = 0.10)
Danio_rerio_rab38a	G251S	0.676	Altered PPI_residue (Pr = 0.32 | P = 8.3e-03); Gain of Sodium_binding at S256 (Pr = 0.27 | P = 7.8e-03); Gain of Allosteric_site at T255 (Pr = 0.24 | P = 0.02); Gain of Potassium_binding at S256 (Pr = 0.20 | P = 8.6e-03); Gain of Manganese_binding at E254 (Pr = 0.20 | P = 0.02); Altered DNA_binding (Pr = 0.16 | P = 0.04); Altered Cytoplasmic_loop (Pr = 0.16 | P = 0.01); Gain of Catalytic_site at E254 (Pr = 0.14 | P = 0.03)	Altered Motifs (ELME000053:GSK3 phosphorylation recognition site; ELME000064:CK2 phosphorylation site; ELME000328:Fxxx[WF] motifs are present in Pex19 and S. cerevisiae Pex5 cytosolic receptors that bind to peroxisomal membrane docking member - Pex14; PS00006:Casein kinase II phosphorylation site)	Predicted conservation scores
Danio_rerio_rab38a	G251S	# Altered Effect (Pr = 0.32)
Danio_rerio_rab38a	G251S	# |---->Altered Motifs (ELME000053|ELME000064|ELME000328|PS00006)
Danio_rerio_rab38a	G251S	# |---->Altered Structure_and_dynamics (Pr = 0.27)-------------------------------------------------------|
Danio_rerio_rab38a	G251S	# | |---->Altered Secondary_structure (Pr = 0.25) |
Danio_rerio_rab38a	G251S	# | | |
Danio_rerio_rab38a	G251S	# | |---->Altered Stability_and_conformational_flexibility (Pr = 0.15) |
Danio_rerio_rab38a	G251S	# | | |---->Altered Conformational_flexibility (Pr = 0.15) |
Danio_rerio_rab38a	G251S	# | | |
Danio_rerio_rab38a	G251S	# | |---->Altered Special_structural_signatures (Pr = 0.16) |
Danio_rerio_rab38a	G251S	# | |---->Altered Signal_peptide (Pr = 0.00) |
Danio_rerio_rab38a	G251S	# | | |
Danio_rerio_rab38a	G251S	# | |---->Altered Transmembrane_protein (Pr = 0.16) |
Danio_rerio_rab38a	G251S	# | |---->Altered Non-cytoplasmic_loop (Pr = 0.16 | P = 0.01) |
Danio_rerio_rab38a	G251S	# | |
Danio_rerio_rab38a	G251S	# |---->Altered Functional_residue (Pr = 0.32) |
Danio_rerio_rab38a	G251S	# |---->Gain of Catalytic_site at E254 (Pr = 0.14 | P = 0.03) |
Danio_rerio_rab38a	G251S	# |---->Gain of Allosteric_site at T255 (Pr = 0.24 | P = 0.02)<------------------------------------|
Danio_rerio_rab38a	G251S	# |---->Altered Macromolecular_binding (Pr = 0.32) |
Danio_rerio_rab38a	G251S	# | |---->Altered DNA_binding (Pr = 0.16 | P = 0.04) |
Danio_rerio_rab38a	G251S	# | |---->Altered Protein_binding (Pr = 0.32) |
Danio_rerio_rab38a	G251S	# | |---->Altered Disordered_interface (Pr = 0.05) |
Danio_rerio_rab38a	G251S	# | | |
Danio_rerio_rab38a	G251S	# | |---->Altered Ordered_interface (Pr = 0.32) |
Danio_rerio_rab38a	G251S	# | |---->Altered PPI_residue (Pr = 0.32 | P = 8.3e-03) |
Danio_rerio_rab38a	G251S	# | |
Danio_rerio_rab38a	G251S	# |---->Altered Metal_binding (Pr = 0.27)<---------------------------------------------------------|
Danio_rerio_rab38a	G251S	# | |---->Gain of Manganese_binding at E254 (Pr = 0.20 | P = 0.02)
Danio_rerio_rab38a	G251S	# | |---->Gain of Potassium_binding at S256 (Pr = 0.20 | P = 8.6e-03)
Danio_rerio_rab38a	G251S	# | |---->Gain of Sodium_binding at S256 (Pr = 0.27 | P = 7.8e-03)
Danio_rerio_rab38a	G251S	# |
Danio_rerio_rab38a	G251S	# |---->Altered PTM_site (Pr = 0.05)
Danio_rerio_rab38a	K272R	0.134	Altered PPI_residue (Pr = 0.27 | P = 0.05); Loss of Zinc_binding at H268 (Pr = 0.25 | P = 0.03); Loss of Copper_binding at H268 (Pr = 0.05 | P = 0.04)	Altered Motifs (None)	Predicted conservation scores
Danio_rerio_rab38a	K272R	# Altered Effect (Pr = 0.27)
Danio_rerio_rab38a	K272R	# |---->Altered Motifs (None)
Danio_rerio_rab38a	K272R	# |---->Altered Structure_and_dynamics (Pr = 0.25)-------------------------------------------------------|
Danio_rerio_rab38a	K272R	# | |---->Altered Secondary_structure (Pr = 0.23) |
Danio_rerio_rab38a	K272R	# | | |
Danio_rerio_rab38a	K272R	# | |---->Altered Stability_and_conformational_flexibility (Pr = 0.14) |
Danio_rerio_rab38a	K272R	# | | |---->Altered Conformational_flexibility (Pr = 0.14) |
Danio_rerio_rab38a	K272R	# | | |
Danio_rerio_rab38a	K272R	# | |---->Altered Special_structural_signatures (Pr = 0.07) |
Danio_rerio_rab38a	K272R	# | |---->Altered Signal_peptide (Pr = 0.00) |
Danio_rerio_rab38a	K272R	# | | |
Danio_rerio_rab38a	K272R	# | |---->Altered Transmembrane_protein (Pr = 0.07) |
Danio_rerio_rab38a	K272R	# | |
Danio_rerio_rab38a	K272R	# |---->Altered Functional_residue (Pr = 0.27) |
Danio_rerio_rab38a	K272R	# |---->Altered Macromolecular_binding (Pr = 0.27) |
Danio_rerio_rab38a	K272R	# | |---->Altered Protein_binding (Pr = 0.27) |
Danio_rerio_rab38a	K272R	# | |---->Altered Disordered_interface (Pr = 0.14) |
Danio_rerio_rab38a	K272R	# | | |
Danio_rerio_rab38a	K272R	# | |---->Altered Ordered_interface (Pr = 0.27) |
Danio_rerio_rab38a	K272R	# | |---->Altered PPI_residue (Pr = 0.27 | P = 0.05) |
Danio_rerio_rab38a	K272R	# | |
Danio_rerio_rab38a	K272R	# |---->Altered Metal_binding (Pr = 0.25)<---------------------------------------------------------|
Danio_rerio_rab38a	K272R	# | |---->Loss of Copper_binding at H268 (Pr = 0.05 | P = 0.04)
Danio_rerio_rab38a	K272R	# | |---->Loss of Zinc_binding at H268 (Pr = 0.25 | P = 0.03)
Danio_rerio_rab38a	K272R	# |
Danio_rerio_rab38a	K272R	# |---->Altered PTM_site (Pr = 0.11)
Danio_rerio_rab38a	H273N	0.133	Altered PPI_residue (Pr = 0.30 | P = 0.02); Gain of Relative_solvent_accessibility (Pr = 0.28 | P = 0.02); Loss of Zinc_binding at H268 (Pr = 0.24 | P = 0.04); Loss of Nickel_binding at H273 (Pr = 0.18 | P = 0.04); Loss of Copper_binding at H268 (Pr = 0.05 | P = 0.04)	Altered Motifs (None)	Predicted conservation scores
Danio_rerio_rab38a	H273N	# Altered Effect (Pr = 0.30)
Danio_rerio_rab38a	H273N	# |---->Altered Motifs (None)
Danio_rerio_rab38a	H273N	# |---->Altered Structure_and_dynamics (Pr = 0.28)-------------------------------------------------------|
Danio_rerio_rab38a	H273N	# | |---->Gain of Relative_solvent_accessibility (Pr = 0.28 | P = 0.02) |
Danio_rerio_rab38a	H273N	# | |---->Altered Secondary_structure (Pr = 0.24) |
Danio_rerio_rab38a	H273N	# | | |
Danio_rerio_rab38a	H273N	# | |---->Altered Stability_and_conformational_flexibility (Pr = 0.16) |
Danio_rerio_rab38a	H273N	# | | |---->Altered Conformational_flexibility (Pr = 0.16) |
Danio_rerio_rab38a	H273N	# | | |
Danio_rerio_rab38a	H273N	# | |---->Altered Special_structural_signatures (Pr = 0.07) |
Danio_rerio_rab38a	H273N	# | |---->Altered Signal_peptide (Pr = 0.00) |
Danio_rerio_rab38a	H273N	# | | |
Danio_rerio_rab38a	H273N	# | |---->Altered Transmembrane_protein (Pr = 0.07) |
Danio_rerio_rab38a	H273N	# | |
Danio_rerio_rab38a	H273N	# |---->Altered Functional_residue (Pr = 0.30) |
Danio_rerio_rab38a	H273N	# |---->Altered Macromolecular_binding (Pr = 0.30) |
Danio_rerio_rab38a	H273N	# | |---->Altered Protein_binding (Pr = 0.30) |
Danio_rerio_rab38a	H273N	# | |---->Altered Disordered_interface (Pr = 0.17) |
Danio_rerio_rab38a	H273N	# | | |
Danio_rerio_rab38a	H273N	# | |---->Altered Ordered_interface (Pr = 0.30) |
Danio_rerio_rab38a	H273N	# | |---->Altered PPI_residue (Pr = 0.30 | P = 0.02) |
Danio_rerio_rab38a	H273N	# | |
Danio_rerio_rab38a	H273N	# |---->Altered Metal_binding (Pr = 0.24)<---------------------------------------------------------|
Danio_rerio_rab38a	H273N	# | |---->Loss of Copper_binding at H268 (Pr = 0.05 | P = 0.04)
Danio_rerio_rab38a	H273N	# | |---->Loss of Nickel_binding at H273 (Pr = 0.18 | P = 0.04)
Danio_rerio_rab38a	H273N	# | |---->Loss of Zinc_binding at H268 (Pr = 0.24 | P = 0.04)
Danio_rerio_rab38a	H273N	# |
Danio_rerio_rab38a	H273N	# |---->Altered PTM_site (Pr = 0.12)
Danio_rerio_rab38a	I274L	0.340		Altered Motifs (ELME000106:Substrate recognition site that interacts with cyclin and thereby increases phosphorylation by cyclin/cdk complexes. Predicted proteins should have a CDK phosphorylation site. Also used by cyclin/cdk inhibitors.)	Predicted conservation scores
Danio_rerio_rab38a	I274L	# Altered Effect (Pr = 0.26)
Danio_rerio_rab38a	I274L	# |---->Altered Motifs (ELME000106)
Danio_rerio_rab38a	I274L	# |---->Altered Structure_and_dynamics (Pr = 0.24)-------------------------------------------------------|
Danio_rerio_rab38a	I274L	# | |---->Altered Secondary_structure (Pr = 0.24) |
Danio_rerio_rab38a	I274L	# | | |
Danio_rerio_rab38a	I274L	# | |---->Altered Stability_and_conformational_flexibility (Pr = 0.18) |
Danio_rerio_rab38a	I274L	# | | |---->Altered Conformational_flexibility (Pr = 0.18) |
Danio_rerio_rab38a	I274L	# | | |
Danio_rerio_rab38a	I274L	# | |---->Altered Special_structural_signatures (Pr = 0.06) |
Danio_rerio_rab38a	I274L	# | |---->Altered Signal_peptide (Pr = 0.00) |
Danio_rerio_rab38a	I274L	# | | |
Danio_rerio_rab38a	I274L	# | |---->Altered Transmembrane_protein (Pr = 0.06) |
Danio_rerio_rab38a	I274L	# | |
Danio_rerio_rab38a	I274L	# |---->Altered Functional_residue (Pr = 0.26) |
Danio_rerio_rab38a	I274L	# |---->Altered Macromolecular_binding (Pr = 0.26) |
Danio_rerio_rab38a	I274L	# | |---->Altered Protein_binding (Pr = 0.26) |
Danio_rerio_rab38a	I274L	# | |---->Altered Disordered_interface (Pr = 0.14) |
Danio_rerio_rab38a	I274L	# | | |
Danio_rerio_rab38a	I274L	# | |---->Altered Ordered_interface (Pr = 0.26) |
Danio_rerio_rab38a	I274L	# | |
Danio_rerio_rab38a	I274L	# |---->Altered Metal_binding (Pr = 0.19)<---------------------------------------------------------|
Danio_rerio_rab38a	I274L	# |
Danio_rerio_rab38a	I274L	# |---->Altered PTM_site (Pr = 0.10)
Danio_rerio_rab38a	I275L	0.088	Altered Cytoplasmic_loop (Pr = 0.10 | P = 0.04)	Altered Motifs (ELME000146:Subtilisin/kexin isozyme-1 (SKI1) cleavage site ([RK]-X-[hydrophobic]-[LTKF]-|-X))	Predicted conservation scores
Danio_rerio_rab38a	I275L	# Altered Effect (Pr = 0.27)
Danio_rerio_rab38a	I275L	# |---->Altered Motifs (ELME000146)
Danio_rerio_rab38a	I275L	# |---->Altered Structure_and_dynamics (Pr = 0.24)-------------------------------------------------------|
Danio_rerio_rab38a	I275L	# | |---->Altered Secondary_structure (Pr = 0.24) |
Danio_rerio_rab38a	I275L	# | | |
Danio_rerio_rab38a	I275L	# | |---->Altered Stability_and_conformational_flexibility (Pr = 0.19) |
Danio_rerio_rab38a	I275L	# | | |---->Altered Conformational_flexibility (Pr = 0.19) |
Danio_rerio_rab38a	I275L	# | | |
Danio_rerio_rab38a	I275L	# | |---->Altered Special_structural_signatures (Pr = 0.10) |
Danio_rerio_rab38a	I275L	# | |---->Altered Signal_peptide (Pr = 0.00) |
Danio_rerio_rab38a	I275L	# | | |
Danio_rerio_rab38a	I275L	# | |---->Altered Transmembrane_protein (Pr = 0.10) |
Danio_rerio_rab38a	I275L	# | |---->Altered Non-cytoplasmic_loop (Pr = 0.10 | P = 0.04) |
Danio_rerio_rab38a	I275L	# | |
Danio_rerio_rab38a	I275L	# |---->Altered Functional_residue (Pr = 0.27) |
Danio_rerio_rab38a	I275L	# |---->Altered Macromolecular_binding (Pr = 0.27) |
Danio_rerio_rab38a	I275L	# | |---->Altered Protein_binding (Pr = 0.27) |
Danio_rerio_rab38a	I275L	# | |---->Altered Disordered_interface (Pr = 0.16) |
Danio_rerio_rab38a	I275L	# | | |
Danio_rerio_rab38a	I275L	# | |---->Altered Ordered_interface (Pr = 0.27) |
Danio_rerio_rab38a	I275L	# | |
Danio_rerio_rab38a	I275L	# |---->Altered Metal_binding (Pr = 0.15)<---------------------------------------------------------|
Danio_rerio_rab38a	I275L	# |
Danio_rerio_rab38a	I275L	# |---->Altered PTM_site (Pr = 0.11)
Danio_rerio_rab38a	A305G	0.150	Gain of Intrinsic_disorder (Pr = 0.32 | P = 0.03); Gain of Pyrrolidone_carboxylic_acid at Q310 (Pr = 0.08 | P = 0.02)	Altered Motifs (ELME000085:Glycosaminoglycan attachment site; ELME000197:Phosphopeptide motif which directly interacts with the BRCT (carboxy-terminal) domain of the Breast Cancer Gene BRCA1 with low affinity; PS00008:N-myristoylation site)	Predicted conservation scores
Danio_rerio_rab38a	A305G	# Altered Effect (Pr = 0.32)
Danio_rerio_rab38a	A305G	# |---->Altered Motifs (ELME000085|ELME000197|PS00008)
Danio_rerio_rab38a	A305G	# |---->Altered Structure_and_dynamics (Pr = 0.32)-------------------------------------------------------|
Danio_rerio_rab38a	A305G	# | |---->Altered Secondary_structure (Pr = 0.24) |
Danio_rerio_rab38a	A305G	# | | |
Danio_rerio_rab38a	A305G	# | |---->Altered Stability_and_conformational_flexibility (Pr = 0.32) |
Danio_rerio_rab38a	A305G	# | | |---->Altered Conformational_flexibility (Pr = 0.32) |
Danio_rerio_rab38a	A305G	# | | |---->Gain of Intrinsic_disorder (Pr = 0.32 | P = 0.03) |
Danio_rerio_rab38a	A305G	# | | |
Danio_rerio_rab38a	A305G	# | |---->Altered Special_structural_signatures (Pr = 0.02) |
Danio_rerio_rab38a	A305G	# | |---->Altered Signal_peptide (Pr = 0.00) |
Danio_rerio_rab38a	A305G	# | | |
Danio_rerio_rab38a	A305G	# | |---->Altered Transmembrane_protein (Pr = 0.02) |
Danio_rerio_rab38a	A305G	# | |
Danio_rerio_rab38a	A305G	# |---->Altered Functional_residue (Pr = 0.22) |
Danio_rerio_rab38a	A305G	# |---->Altered Macromolecular_binding (Pr = 0.22) |
Danio_rerio_rab38a	A305G	# | |---->Altered Protein_binding (Pr = 0.22) |
Danio_rerio_rab38a	A305G	# | |---->Altered Disordered_interface (Pr = 0.22) |
Danio_rerio_rab38a	A305G	# | | |
Danio_rerio_rab38a	A305G	# | |---->Altered Ordered_interface (Pr = 0.08) |
Danio_rerio_rab38a	A305G	# | |
Danio_rerio_rab38a	A305G	# |---->Altered Metal_binding (Pr = 0.01)<---------------------------------------------------------|
Danio_rerio_rab38a	A305G	# |
Danio_rerio_rab38a	A305G	# |---->Altered PTM_site (Pr = 0.16)
Danio_rerio_rab38a	A305G	# |---->Gain of Pyrrolidone_carboxylic_acid at Q310 (Pr = 0.08 | P = 0.02)
Danio_rerio_rab38a	C306L	0.800	Altered MoRF (Pr = 0.39 | P = 5.6e-03); Loss of Pyrrolidone_carboxylic_acid at Q310 (Pr = 0.07 | P = 0.02)	Altered Motifs (ELME000052:Phosphothreonine motif binding a subset of FHA domains that show a preference for a large aliphatic amino acid at the pT+3 position.; ELME000085:Glycosaminoglycan attachment site; ELME000086:The C-terminal class 1 PDZ-binding motif is classically represented by a pattern like (ST)X(VIL)*; ELME000197:Phosphopeptide motif which directly interacts with the BRCT (carboxy-terminal) domain of the Breast Cancer Gene BRCA1 with low affinity; ELME000336:NEK2 phosphorylation motif with preferred Phe - Leu or Met in the -3 position to compensate for less favorable residues in the +1 and +2 position.)	Predicted conservation scores
Danio_rerio_rab38a	C306L	# Altered Effect (Pr = 0.39)
Danio_rerio_rab38a	C306L	# |---->Altered Motifs (ELME000052|ELME000085|ELME000086|ELME000197|ELME000336)
Danio_rerio_rab38a	C306L	# |---->Altered Structure_and_dynamics (Pr = 0.28)-------------------------------------------------------|
Danio_rerio_rab38a	C306L	# | |---->Altered Secondary_structure (Pr = 0.24) |
Danio_rerio_rab38a	C306L	# | | |
Danio_rerio_rab38a	C306L	# | |---->Altered Stability_and_conformational_flexibility (Pr = 0.28) |
Danio_rerio_rab38a	C306L	# | | |---->Altered Conformational_flexibility (Pr = 0.28) |
Danio_rerio_rab38a	C306L	# | | |
Danio_rerio_rab38a	C306L	# | |---->Altered Special_structural_signatures (Pr = 0.02) |
Danio_rerio_rab38a	C306L	# | |---->Altered Signal_peptide (Pr = 0.00) |
Danio_rerio_rab38a	C306L	# | | |
Danio_rerio_rab38a	C306L	# | |---->Altered Transmembrane_protein (Pr = 0.02) |
Danio_rerio_rab38a	C306L	# | |
Danio_rerio_rab38a	C306L	# |---->Altered Functional_residue (Pr = 0.39) |
Danio_rerio_rab38a	C306L	# |---->Altered Macromolecular_binding (Pr = 0.39) |
Danio_rerio_rab38a	C306L	# | |---->Altered Protein_binding (Pr = 0.39) |
Danio_rerio_rab38a	C306L	# | |---->Altered Disordered_interface (Pr = 0.39) |
Danio_rerio_rab38a	C306L	# | | |---->Altered MoRF (Pr = 0.39 | P = 5.6e-03) |
Danio_rerio_rab38a	C306L	# | | |
Danio_rerio_rab38a	C306L	# | |---->Altered Ordered_interface (Pr = 0.08) |
Danio_rerio_rab38a	C306L	# | |
Danio_rerio_rab38a	C306L	# |---->Altered Metal_binding (Pr = 0.01)<---------------------------------------------------------|
Danio_rerio_rab38a	C306L	# |
Danio_rerio_rab38a	C306L	# |---->Altered PTM_site (Pr = 0.16)
Danio_rerio_rab38a	C306L	# |---->Loss of Pyrrolidone_carboxylic_acid at Q310 (Pr = 0.07 | P = 0.02)
Danio_rerio_rab38a	R308Q	0.176	Loss of ADP-ribosylation at R308 (Pr = 0.20 | P = 0.05); Gain of Pyrrolidone_carboxylic_acid at Q310 (Pr = 0.11 | P = 8.9e-03)	Altered Motifs (ELME000086:The C-terminal class 1 PDZ-binding motif is classically represented by a pattern like (ST)X(VIL)*)	Predicted conservation scores
Danio_rerio_rab38a	R308Q	# Altered Effect (Pr = 0.27)
Danio_rerio_rab38a	R308Q	# |---->Altered Motifs (ELME000086)
Danio_rerio_rab38a	R308Q	# |---->Altered Structure_and_dynamics (Pr = 0.27)-------------------------------------------------------|
Danio_rerio_rab38a	R308Q	# | |---->Altered Secondary_structure (Pr = 0.24) |
Danio_rerio_rab38a	R308Q	# | | |
Danio_rerio_rab38a	R308Q	# | |---->Altered Stability_and_conformational_flexibility (Pr = 0.27) |
Danio_rerio_rab38a	R308Q	# | | |---->Altered Conformational_flexibility (Pr = 0.27) |
Danio_rerio_rab38a	R308Q	# | | |
Danio_rerio_rab38a	R308Q	# | |---->Altered Special_structural_signatures (Pr = 0.02) |
Danio_rerio_rab38a	R308Q	# | |---->Altered Signal_peptide (Pr = 0.00) |
Danio_rerio_rab38a	R308Q	# | | |
Danio_rerio_rab38a	R308Q	# | |---->Altered Transmembrane_protein (Pr = 0.02) |
Danio_rerio_rab38a	R308Q	# | |
Danio_rerio_rab38a	R308Q	# |---->Altered Functional_residue (Pr = 0.25) |
Danio_rerio_rab38a	R308Q	# |---->Altered Macromolecular_binding (Pr = 0.25) |
Danio_rerio_rab38a	R308Q	# | |---->Altered Protein_binding (Pr = 0.25) |
Danio_rerio_rab38a	R308Q	# | |---->Altered Disordered_interface (Pr = 0.25) |
Danio_rerio_rab38a	R308Q	# | | |
Danio_rerio_rab38a	R308Q	# | |---->Altered Ordered_interface (Pr = 0.08) |
Danio_rerio_rab38a	R308Q	# | |
Danio_rerio_rab38a	R308Q	# |---->Altered Metal_binding (Pr = 0.01)<---------------------------------------------------------|
Danio_rerio_rab38a	R308Q	# |
Danio_rerio_rab38a	R308Q	# |---->Altered PTM_site (Pr = 0.20)
Danio_rerio_rab38a	R308Q	# |---->Loss of ADP-ribosylation at R308 (Pr = 0.20 | P = 0.05)
Danio_rerio_rab38a	R308Q	# |---->Gain of Pyrrolidone_carboxylic_acid at Q310 (Pr = 0.11 | P = 8.9e-03)
Danio_rerio_rab38a	S309V	0.267	Loss of Intrinsic_disorder (Pr = 0.60 | P = 1.5e-03); Gain of ADP-ribosylation at R308 (Pr = 0.19 | P = 0.05); Loss of Pyrrolidone_carboxylic_acid at Q310 (Pr = 0.07 | P = 0.02)	Altered Motifs (ELME000086:The C-terminal class 1 PDZ-binding motif is classically represented by a pattern like (ST)X(VIL)*; ELME000091:The C-terminal class 2 PDZ-binding motif is classically represented by a pattern such as (VYF)X(VIL)*)	Predicted conservation scores
Danio_rerio_rab38a	S309V	# Altered Effect (Pr = 0.60)
Danio_rerio_rab38a	S309V	# |---->Altered Motifs (ELME000086|ELME000091)
Danio_rerio_rab38a	S309V	# |---->Altered Structure_and_dynamics (Pr = 0.60)-------------------------------------------------------|
Danio_rerio_rab38a	S309V	# | |---->Altered Secondary_structure (Pr = 0.23) |
Danio_rerio_rab38a	S309V	# | | |
Danio_rerio_rab38a	S309V	# | |---->Altered Stability_and_conformational_flexibility (Pr = 0.60) |
Danio_rerio_rab38a	S309V	# | | |---->Altered Conformational_flexibility (Pr = 0.60) |
Danio_rerio_rab38a	S309V	# | | |---->Loss of Intrinsic_disorder (Pr = 0.60 | P = 1.5e-03) |
Danio_rerio_rab38a	S309V	# | | |
Danio_rerio_rab38a	S309V	# | |---->Altered Special_structural_signatures (Pr = 0.02) |
Danio_rerio_rab38a	S309V	# | |---->Altered Signal_peptide (Pr = 0.00) |
Danio_rerio_rab38a	S309V	# | | |
Danio_rerio_rab38a	S309V	# | |---->Altered Transmembrane_protein (Pr = 0.02) |
Danio_rerio_rab38a	S309V	# | |
Danio_rerio_rab38a	S309V	# |---->Altered Functional_residue (Pr = 0.25) |
Danio_rerio_rab38a	S309V	# |---->Altered Macromolecular_binding (Pr = 0.25) |
Danio_rerio_rab38a	S309V	# | |---->Altered Protein_binding (Pr = 0.25) |
Danio_rerio_rab38a	S309V	# | |---->Altered Disordered_interface (Pr = 0.25) |
Danio_rerio_rab38a	S309V	# | | |
Danio_rerio_rab38a	S309V	# | |---->Altered Ordered_interface (Pr = 0.10) |
Danio_rerio_rab38a	S309V	# | |
Danio_rerio_rab38a	S309V	# |---->Altered Metal_binding (Pr = 0.01)<---------------------------------------------------------|
Danio_rerio_rab38a	S309V	# |
Danio_rerio_rab38a	S309V	# |---->Altered PTM_site (Pr = 0.19)
Danio_rerio_rab38a	S309V	# |---->Gain of ADP-ribosylation at R308 (Pr = 0.19 | P = 0.05)
Danio_rerio_rab38a	S309V	# |---->Loss of Pyrrolidone_carboxylic_acid at Q310 (Pr = 0.07 | P = 0.02)
Danio_rerio_rab38a	Q310L	0.212	Loss of Intrinsic_disorder (Pr = 0.46 | P = 0.01); Altered MoRF (Pr = 0.32 | P = 0.02); Loss of Pyrrolidone_carboxylic_acid at Q310 (Pr = 0.08 | P = 0.02)	Altered Motifs (ELME000086:The C-terminal class 1 PDZ-binding motif is classically represented by a pattern like (ST)X(VIL)*; ELME000106:Substrate recognition site that interacts with cyclin and thereby increases phosphorylation by cyclin/cdk complexes. Predicted proteins should have a CDK phosphorylation site. Also used by cyclin/cdk inhibitors.)	Predicted conservation scores
Danio_rerio_rab38a	Q310L	# Altered Effect (Pr = 0.46)
Danio_rerio_rab38a	Q310L	# |---->Altered Motifs (ELME000086|ELME000106)
Danio_rerio_rab38a	Q310L	# |---->Altered Structure_and_dynamics (Pr = 0.46)-------------------------------------------------------|
Danio_rerio_rab38a	Q310L	# | |---->Altered Secondary_structure (Pr = 0.25) |
Danio_rerio_rab38a	Q310L	# | | |
Danio_rerio_rab38a	Q310L	# | |---->Altered Stability_and_conformational_flexibility (Pr = 0.46) |
Danio_rerio_rab38a	Q310L	# | | |---->Altered Conformational_flexibility (Pr = 0.46) |
Danio_rerio_rab38a	Q310L	# | | |---->Loss of Intrinsic_disorder (Pr = 0.46 | P = 0.01) |
Danio_rerio_rab38a	Q310L	# | | |
Danio_rerio_rab38a	Q310L	# | |---->Altered Special_structural_signatures (Pr = 0.02) |
Danio_rerio_rab38a	Q310L	# | |---->Altered Signal_peptide (Pr = 0.00) |
Danio_rerio_rab38a	Q310L	# | | |
Danio_rerio_rab38a	Q310L	# | |---->Altered Transmembrane_protein (Pr = 0.02) |
Danio_rerio_rab38a	Q310L	# | |
Danio_rerio_rab38a	Q310L	# |---->Altered Functional_residue (Pr = 0.32) |
Danio_rerio_rab38a	Q310L	# |---->Altered Macromolecular_binding (Pr = 0.32) |
Danio_rerio_rab38a	Q310L	# | |---->Altered Protein_binding (Pr = 0.32) |
Danio_rerio_rab38a	Q310L	# | |---->Altered Disordered_interface (Pr = 0.32) |
Danio_rerio_rab38a	Q310L	# | | |---->Altered MoRF (Pr = 0.32 | P = 0.02) |
Danio_rerio_rab38a	Q310L	# | | |
Danio_rerio_rab38a	Q310L	# | |---->Altered Ordered_interface (Pr = 0.09) |
Danio_rerio_rab38a	Q310L	# | |
Danio_rerio_rab38a	Q310L	# |---->Altered Metal_binding (Pr = 0.01)<---------------------------------------------------------|
Danio_rerio_rab38a	Q310L	# |
Danio_rerio_rab38a	Q310L	# |---->Altered PTM_site (Pr = 0.16)
Danio_rerio_rab38a	Q310L	# |---->Loss of Pyrrolidone_carboxylic_acid at Q310 (Pr = 0.08 | P = 0.02)
Danio_rerio_rab3ip	L57V	0.190	Gain of O-linked_glycosylation at T53 (Pr = 0.13 | P = 0.03)	Altered Motifs (ELME000052:Phosphothreonine motif binding a subset of FHA domains that show a preference for a large aliphatic amino acid at the pT+3 position.; ELME000063:CK1 phosphorylation site; ELME000155:This is the motif recognized by those SH3 domains with a non-canonical class I recognition specificity; ELME000220:Phosphothreonine motif binding a subset of FHA domains that have a preference for an acidic amino acid at the pT+3 position.; ELME000358:Phospho-dependent motif that mediates docking of CDK substrates and regulators to cyclin-CDK-bound Cks1.)	Predicted conservation scores
Danio_rerio_rab3ip	L57V	# Altered Effect (Pr = 0.26)
Danio_rerio_rab3ip	L57V	# |---->Altered Motifs (ELME000052|ELME000063|ELME000155|ELME000220|ELME000358)
Danio_rerio_rab3ip	L57V	# |---->Altered Structure_and_dynamics (Pr = 0.26)-------------------------------------------------------|
Danio_rerio_rab3ip	L57V	# | |---->Altered Secondary_structure (Pr = 0.25) |
Danio_rerio_rab3ip	L57V	# | | |
Danio_rerio_rab3ip	L57V	# | |---->Altered Stability_and_conformational_flexibility (Pr = 0.26) |
Danio_rerio_rab3ip	L57V	# | | |---->Altered Conformational_flexibility (Pr = 0.26) |
Danio_rerio_rab3ip	L57V	# | | |
Danio_rerio_rab3ip	L57V	# | |---->Altered Special_structural_signatures (Pr = 0.04) |
Danio_rerio_rab3ip	L57V	# | |---->Altered Signal_peptide (Pr = 0.00) |
Danio_rerio_rab3ip	L57V	# | | |
Danio_rerio_rab3ip	L57V	# | |---->Altered Transmembrane_protein (Pr = 0.04) |
Danio_rerio_rab3ip	L57V	# | |
Danio_rerio_rab3ip	L57V	# |---->Altered Functional_residue (Pr = 0.23) |
Danio_rerio_rab3ip	L57V	# |---->Altered Macromolecular_binding (Pr = 0.23) |
Danio_rerio_rab3ip	L57V	# | |---->Altered Protein_binding (Pr = 0.23) |
Danio_rerio_rab3ip	L57V	# | |---->Altered Disordered_interface (Pr = 0.23) |
Danio_rerio_rab3ip	L57V	# | | |
Danio_rerio_rab3ip	L57V	# | |---->Altered Ordered_interface (Pr = 0.10) |
Danio_rerio_rab3ip	L57V	# | |
Danio_rerio_rab3ip	L57V	# |---->Altered Metal_binding (Pr = 0.04)<---------------------------------------------------------|
Danio_rerio_rab3ip	L57V	# |
Danio_rerio_rab3ip	L57V	# |---->Altered PTM_site (Pr = 0.14)
Danio_rerio_rab3ip	L57V	# |---->Gain of O-linked_glycosylation at T53 (Pr = 0.13 | P = 0.03)
Danio_rerio_rab3ip	T83S	0.069		Altered Motifs (ELME000052:Phosphothreonine motif binding a subset of FHA domains that show a preference for a large aliphatic amino acid at the pT+3 position.; ELME000063:CK1 phosphorylation site; ELME000085:Glycosaminoglycan attachment site; ELME000173:Consensus derived from reported natural interactors which do not match the Mode 1 and Mode 2 ligands.; ELME000202:(ST)Q motif which is phosphorylated by PIKK family members.)	Predicted conservation scores
Danio_rerio_rab3ip	T83S	# Altered Effect (Pr = 0.25)
Danio_rerio_rab3ip	T83S	# |---->Altered Motifs (ELME000052|ELME000063|ELME000085|ELME000173|ELME000202)
Danio_rerio_rab3ip	T83S	# |---->Altered Structure_and_dynamics (Pr = 0.25)-------------------------------------------------------|
Danio_rerio_rab3ip	T83S	# | |---->Altered Secondary_structure (Pr = 0.25) |
Danio_rerio_rab3ip	T83S	# | | |
Danio_rerio_rab3ip	T83S	# | |---->Altered Stability_and_conformational_flexibility (Pr = 0.22) |
Danio_rerio_rab3ip	T83S	# | | |---->Altered Conformational_flexibility (Pr = 0.22) |
Danio_rerio_rab3ip	T83S	# | | |
Danio_rerio_rab3ip	T83S	# | |---->Altered Special_structural_signatures (Pr = 0.02) |
Danio_rerio_rab3ip	T83S	# | |---->Altered Signal_peptide (Pr = 0.00) |
Danio_rerio_rab3ip	T83S	# | | |
Danio_rerio_rab3ip	T83S	# | |---->Altered Transmembrane_protein (Pr = 0.02) |
Danio_rerio_rab3ip	T83S	# | |
Danio_rerio_rab3ip	T83S	# |---->Altered Functional_residue (Pr = 0.21) |
Danio_rerio_rab3ip	T83S	# |---->Altered Macromolecular_binding (Pr = 0.21) |
Danio_rerio_rab3ip	T83S	# | |---->Altered Protein_binding (Pr = 0.21) |
Danio_rerio_rab3ip	T83S	# | |---->Altered Disordered_interface (Pr = 0.21) |
Danio_rerio_rab3ip	T83S	# | | |
Danio_rerio_rab3ip	T83S	# | |---->Altered Ordered_interface (Pr = 0.09) |
Danio_rerio_rab3ip	T83S	# | |
Danio_rerio_rab3ip	T83S	# |---->Altered Metal_binding (Pr = 0.03)<---------------------------------------------------------|
Danio_rerio_rab3ip	T83S	# |
Danio_rerio_rab3ip	T83S	# |---->Altered PTM_site (Pr = 0.17)
Danio_rerio_rab3ip	P90A	0.086	Loss of Loop (Pr = 0.28 | P = 0.02)	Altered Motifs (None)	Predicted conservation scores
Danio_rerio_rab3ip	P90A	# Altered Effect (Pr = 0.28)
Danio_rerio_rab3ip	P90A	# |---->Altered Motifs (None)
Danio_rerio_rab3ip	P90A	# |---->Altered Structure_and_dynamics (Pr = 0.28)-------------------------------------------------------|
Danio_rerio_rab3ip	P90A	# | |---->Altered Secondary_structure (Pr = 0.28) |
Danio_rerio_rab3ip	P90A	# | | |---->Loss of Loop (Pr = 0.28 | P = 0.02) |
Danio_rerio_rab3ip	P90A	# | | |
Danio_rerio_rab3ip	P90A	# | |---->Altered Stability_and_conformational_flexibility (Pr = 0.25) |
Danio_rerio_rab3ip	P90A	# | | |---->Altered Conformational_flexibility (Pr = 0.25) |
Danio_rerio_rab3ip	P90A	# | | |
Danio_rerio_rab3ip	P90A	# | |---->Altered Special_structural_signatures (Pr = 0.02) |
Danio_rerio_rab3ip	P90A	# | |---->Altered Signal_peptide (Pr = 0.00) |
Danio_rerio_rab3ip	P90A	# | | |
Danio_rerio_rab3ip	P90A	# | |---->Altered Transmembrane_protein (Pr = 0.02) |
Danio_rerio_rab3ip	P90A	# | |
Danio_rerio_rab3ip	P90A	# |---->Altered Functional_residue (Pr = 0.17) |
Danio_rerio_rab3ip	P90A	# |---->Altered Macromolecular_binding (Pr = 0.17) |
Danio_rerio_rab3ip	P90A	# | |---->Altered Protein_binding (Pr = 0.17) |
Danio_rerio_rab3ip	P90A	# | |---->Altered Disordered_interface (Pr = 0.17) |
Danio_rerio_rab3ip	P90A	# | | |
Danio_rerio_rab3ip	P90A	# | |---->Altered Ordered_interface (Pr = 0.07) |
Danio_rerio_rab3ip	P90A	# | |
Danio_rerio_rab3ip	P90A	# |---->Altered Metal_binding (Pr = 0.01)<---------------------------------------------------------|
Danio_rerio_rab3ip	P90A	# |
Danio_rerio_rab3ip	P90A	# |---->Altered PTM_site (Pr = 0.17)
Danio_rerio_rab3ip	N91S	0.045	Gain of Loop (Pr = 0.26 | P = 0.05)	Altered Motifs (ELME000085:Glycosaminoglycan attachment site)	Predicted conservation scores
Danio_rerio_rab3ip	N91S	# Altered Effect (Pr = 0.26)
Danio_rerio_rab3ip	N91S	# |---->Altered Motifs (ELME000085)
Danio_rerio_rab3ip	N91S	# |---->Altered Structure_and_dynamics (Pr = 0.26)-------------------------------------------------------|
Danio_rerio_rab3ip	N91S	# | |---->Altered Secondary_structure (Pr = 0.26) |
Danio_rerio_rab3ip	N91S	# | | |---->Gain of Loop (Pr = 0.26 | P = 0.05) |
Danio_rerio_rab3ip	N91S	# | | |
Danio_rerio_rab3ip	N91S	# | |---->Altered Stability_and_conformational_flexibility (Pr = 0.20) |
Danio_rerio_rab3ip	N91S	# | | |---->Altered Conformational_flexibility (Pr = 0.20) |
Danio_rerio_rab3ip	N91S	# | | |
Danio_rerio_rab3ip	N91S	# | |---->Altered Special_structural_signatures (Pr = 0.02) |
Danio_rerio_rab3ip	N91S	# | |---->Altered Signal_peptide (Pr = 0.00) |
Danio_rerio_rab3ip	N91S	# | | |
Danio_rerio_rab3ip	N91S	# | |---->Altered Transmembrane_protein (Pr = 0.02) |
Danio_rerio_rab3ip	N91S	# | |
Danio_rerio_rab3ip	N91S	# |---->Altered Functional_residue (Pr = 0.17) |
Danio_rerio_rab3ip	N91S	# |---->Altered Macromolecular_binding (Pr = 0.17) |
Danio_rerio_rab3ip	N91S	# | |---->Altered Protein_binding (Pr = 0.17) |
Danio_rerio_rab3ip	N91S	# | |---->Altered Disordered_interface (Pr = 0.17) |
Danio_rerio_rab3ip	N91S	# | | |
Danio_rerio_rab3ip	N91S	# | |---->Altered Ordered_interface (Pr = 0.06) |
Danio_rerio_rab3ip	N91S	# | |
Danio_rerio_rab3ip	N91S	# |---->Altered Metal_binding (Pr = 0.01)<---------------------------------------------------------|
Danio_rerio_rab3ip	N91S	# |
Danio_rerio_rab3ip	N91S	# |---->Altered PTM_site (Pr = 0.17)
Danio_rerio_rab3ip	T112G	0.239	Gain of GPI-anchor_amidation at N117 (Pr = 0.05 | P = 4.2e-03); Loss of N-linked_glycosylation at N117 (Pr = 0.03 | P = 0.03)	Altered Motifs (ELME000053:GSK3 phosphorylation recognition site; ELME000147:Site phosphorylated by the Polo-like kinase.; ELME000173:Consensus derived from reported natural interactors which do not match the Mode 1 and Mode 2 ligands.; PS00008:N-myristoylation site)	Predicted conservation scores
Danio_rerio_rab3ip	T112G	# Altered Effect (Pr = 0.26)
Danio_rerio_rab3ip	T112G	# |---->Altered Motifs (ELME000053|ELME000147|ELME000173|PS00008)
Danio_rerio_rab3ip	T112G	# |---->Altered Structure_and_dynamics (Pr = 0.26)-------------------------------------------------------|
Danio_rerio_rab3ip	T112G	# | |---->Altered Secondary_structure (Pr = 0.25) |
Danio_rerio_rab3ip	T112G	# | | |
Danio_rerio_rab3ip	T112G	# | |---->Altered Stability_and_conformational_flexibility (Pr = 0.26) |
Danio_rerio_rab3ip	T112G	# | | |---->Altered Conformational_flexibility (Pr = 0.26) |
Danio_rerio_rab3ip	T112G	# | | |
Danio_rerio_rab3ip	T112G	# | |---->Altered Special_structural_signatures (Pr = 0.02) |
Danio_rerio_rab3ip	T112G	# | |---->Altered Signal_peptide (Pr = 0.00) |
Danio_rerio_rab3ip	T112G	# | | |
Danio_rerio_rab3ip	T112G	# | |---->Altered Transmembrane_protein (Pr = 0.02) |
Danio_rerio_rab3ip	T112G	# | |
Danio_rerio_rab3ip	T112G	# |---->Altered Functional_residue (Pr = 0.14) |
Danio_rerio_rab3ip	T112G	# |---->Altered Macromolecular_binding (Pr = 0.14) |
Danio_rerio_rab3ip	T112G	# | |---->Altered Protein_binding (Pr = 0.14) |
Danio_rerio_rab3ip	T112G	# | |---->Altered Disordered_interface (Pr = 0.14) |
Danio_rerio_rab3ip	T112G	# | | |
Danio_rerio_rab3ip	T112G	# | |---->Altered Ordered_interface (Pr = 0.08) |
Danio_rerio_rab3ip	T112G	# | |
Danio_rerio_rab3ip	T112G	# |---->Altered Metal_binding (Pr = 0.00)<---------------------------------------------------------|
Danio_rerio_rab3ip	T112G	# |
Danio_rerio_rab3ip	T112G	# |---->Altered PTM_site (Pr = 0.14)
Danio_rerio_rab3ip	T112G	# |---->Gain of GPI-anchor_amidation at N117 (Pr = 0.05 | P = 4.2e-03)
Danio_rerio_rab3ip	T112G	# |---->Loss of N-linked_glycosylation at N117 (Pr = 0.03 | P = 0.03)
Danio_rerio_rab3ip	E113D	0.119	Gain of GPI-anchor_amidation at N117 (Pr = 0.05 | P = 4.3e-03); Loss of N-linked_glycosylation at N117 (Pr = 0.03 | P = 0.03)	Altered Motifs (ELME000053:GSK3 phosphorylation recognition site; ELME000147:Site phosphorylated by the Polo-like kinase.; ELME000173:Consensus derived from reported natural interactors which do not match the Mode 1 and Mode 2 ligands.; PS00008:N-myristoylation site)	Predicted conservation scores
Danio_rerio_rab3ip	E113D	# Altered Effect (Pr = 0.27)
Danio_rerio_rab3ip	E113D	# |---->Altered Motifs (ELME000053|ELME000147|ELME000173|PS00008)
Danio_rerio_rab3ip	E113D	# |---->Altered Structure_and_dynamics (Pr = 0.27)-------------------------------------------------------|
Danio_rerio_rab3ip	E113D	# | |---->Altered Secondary_structure (Pr = 0.25) |
Danio_rerio_rab3ip	E113D	# | | |
Danio_rerio_rab3ip	E113D	# | |---->Altered Stability_and_conformational_flexibility (Pr = 0.27) |
Danio_rerio_rab3ip	E113D	# | | |---->Altered Conformational_flexibility (Pr = 0.27) |
Danio_rerio_rab3ip	E113D	# | | |
Danio_rerio_rab3ip	E113D	# | |---->Altered Special_structural_signatures (Pr = 0.02) |
Danio_rerio_rab3ip	E113D	# | |---->Altered Signal_peptide (Pr = 0.00) |
Danio_rerio_rab3ip	E113D	# | | |
Danio_rerio_rab3ip	E113D	# | |---->Altered Transmembrane_protein (Pr = 0.02) |
Danio_rerio_rab3ip	E113D	# | |
Danio_rerio_rab3ip	E113D	# |---->Altered Functional_residue (Pr = 0.14) |
Danio_rerio_rab3ip	E113D	# |---->Altered Macromolecular_binding (Pr = 0.11) |
Danio_rerio_rab3ip	E113D	# | |---->Altered Protein_binding (Pr = 0.11) |
Danio_rerio_rab3ip	E113D	# | |---->Altered Disordered_interface (Pr = 0.11) |
Danio_rerio_rab3ip	E113D	# | | |
Danio_rerio_rab3ip	E113D	# | |---->Altered Ordered_interface (Pr = 0.08) |
Danio_rerio_rab3ip	E113D	# | |
Danio_rerio_rab3ip	E113D	# |---->Altered Metal_binding (Pr = 0.01)<---------------------------------------------------------|
Danio_rerio_rab3ip	E113D	# |
Danio_rerio_rab3ip	E113D	# |---->Altered PTM_site (Pr = 0.14)
Danio_rerio_rab3ip	E113D	# |---->Gain of GPI-anchor_amidation at N117 (Pr = 0.05 | P = 4.3e-03)
Danio_rerio_rab3ip	E113D	# |---->Loss of N-linked_glycosylation at N117 (Pr = 0.03 | P = 0.03)
Danio_rerio_rab3ip	V144D	0.251	Gain of Helix (Pr = 0.27 | P = 0.04); Altered Cytoplasmic_loop (Pr = 0.12 | P = 0.03)	Altered Motifs (ELME000321:Caspase3 and Caspase7 cleavage site)	Predicted conservation scores
Danio_rerio_rab3ip	V144D	# Altered Effect (Pr = 0.27)
Danio_rerio_rab3ip	V144D	# |---->Altered Motifs (ELME000321)
Danio_rerio_rab3ip	V144D	# |---->Altered Structure_and_dynamics (Pr = 0.27)-------------------------------------------------------|
Danio_rerio_rab3ip	V144D	# | |---->Altered Secondary_structure (Pr = 0.27) |
Danio_rerio_rab3ip	V144D	# | | |---->Gain of Helix (Pr = 0.27 | P = 0.04) |
Danio_rerio_rab3ip	V144D	# | | |
Danio_rerio_rab3ip	V144D	# | |---->Altered Stability_and_conformational_flexibility (Pr = 0.21) |
Danio_rerio_rab3ip	V144D	# | | |---->Altered Conformational_flexibility (Pr = 0.21) |
Danio_rerio_rab3ip	V144D	# | | |
Danio_rerio_rab3ip	V144D	# | |---->Altered Special_structural_signatures (Pr = 0.12) |
Danio_rerio_rab3ip	V144D	# | |---->Altered Signal_peptide (Pr = 0.00) |
Danio_rerio_rab3ip	V144D	# | | |
Danio_rerio_rab3ip	V144D	# | |---->Altered Transmembrane_protein (Pr = 0.12) |
Danio_rerio_rab3ip	V144D	# | |---->Altered Non-cytoplasmic_loop (Pr = 0.12 | P = 0.03) |
Danio_rerio_rab3ip	V144D	# | |
Danio_rerio_rab3ip	V144D	# |---->Altered Functional_residue (Pr = 0.12) |
Danio_rerio_rab3ip	V144D	# |---->Altered Macromolecular_binding (Pr = 0.12) |
Danio_rerio_rab3ip	V144D	# | |---->Altered Protein_binding (Pr = 0.12) |
Danio_rerio_rab3ip	V144D	# | |---->Altered Disordered_interface (Pr = 0.12) |
Danio_rerio_rab3ip	V144D	# | | |
Danio_rerio_rab3ip	V144D	# | |---->Altered Ordered_interface (Pr = 0.03) |
Danio_rerio_rab3ip	V144D	# | |
Danio_rerio_rab3ip	V144D	# |---->Altered Metal_binding (Pr = 0.02)<---------------------------------------------------------|
Danio_rerio_rab3ip	V144D	# |
Danio_rerio_rab3ip	V144D	# |---->Altered PTM_site (Pr = 0.10)
Danio_rerio_rab3ip	D145P	0.176	Loss of Helix (Pr = 0.29 | P = 0.01); Loss of Proteolytic_cleavage at D145 (Pr = 0.11 | P = 0.05); Loss of GPI-anchor_amidation at N150 (Pr = 0.01 | P = 0.03)	Altered Motifs (ELME000321:Caspase3 and Caspase7 cleavage site)	Predicted conservation scores
Danio_rerio_rab3ip	D145P	# Altered Effect (Pr = 0.29)
Danio_rerio_rab3ip	D145P	# |---->Altered Motifs (ELME000321)
Danio_rerio_rab3ip	D145P	# |---->Altered Structure_and_dynamics (Pr = 0.29)-------------------------------------------------------|
Danio_rerio_rab3ip	D145P	# | |---->Altered Secondary_structure (Pr = 0.29) |
Danio_rerio_rab3ip	D145P	# | | |---->Loss of Helix (Pr = 0.29 | P = 0.01) |
Danio_rerio_rab3ip	D145P	# | | |
Danio_rerio_rab3ip	D145P	# | |---->Altered Stability_and_conformational_flexibility (Pr = 0.16) |
Danio_rerio_rab3ip	D145P	# | | |---->Altered Conformational_flexibility (Pr = 0.16) |
Danio_rerio_rab3ip	D145P	# | | |
Danio_rerio_rab3ip	D145P	# | |---->Altered Special_structural_signatures (Pr = 0.07) |
Danio_rerio_rab3ip	D145P	# | |---->Altered Signal_peptide (Pr = 0.00) |
Danio_rerio_rab3ip	D145P	# | | |
Danio_rerio_rab3ip	D145P	# | |---->Altered Transmembrane_protein (Pr = 0.07) |
Danio_rerio_rab3ip	D145P	# | |
Danio_rerio_rab3ip	D145P	# |---->Altered Functional_residue (Pr = 0.12) |
Danio_rerio_rab3ip	D145P	# |---->Altered Macromolecular_binding (Pr = 0.12) |
Danio_rerio_rab3ip	D145P	# | |---->Altered Protein_binding (Pr = 0.12) |
Danio_rerio_rab3ip	D145P	# | |---->Altered Disordered_interface (Pr = 0.12) |
Danio_rerio_rab3ip	D145P	# | | |
Danio_rerio_rab3ip	D145P	# | |---->Altered Ordered_interface (Pr = 0.03) |
Danio_rerio_rab3ip	D145P	# | |
Danio_rerio_rab3ip	D145P	# |---->Altered Metal_binding (Pr = 0.01)<---------------------------------------------------------|
Danio_rerio_rab3ip	D145P	# |
Danio_rerio_rab3ip	D145P	# |---->Altered PTM_site (Pr = 0.11)
Danio_rerio_rab3ip	D145P	# |---->Loss of GPI-anchor_amidation at N150 (Pr = 0.01 | P = 0.03)
Danio_rerio_rab3ip	D145P	# |---->Loss of Proteolytic_cleavage at D145 (Pr = 0.11 | P = 0.05)
Danio_rerio_rab3ip	V147A	0.052	Gain of Helix (Pr = 0.27 | P = 0.04); Gain of GPI-anchor_amidation at N150 (Pr = 0.01 | P = 0.02)	Altered Motifs (None)	Predicted conservation scores
Danio_rerio_rab3ip	V147A	# Altered Effect (Pr = 0.27)
Danio_rerio_rab3ip	V147A	# |---->Altered Motifs (None)
Danio_rerio_rab3ip	V147A	# |---->Altered Structure_and_dynamics (Pr = 0.27)-------------------------------------------------------|
Danio_rerio_rab3ip	V147A	# | |---->Altered Secondary_structure (Pr = 0.27) |
Danio_rerio_rab3ip	V147A	# | | |---->Gain of Helix (Pr = 0.27 | P = 0.04) |
Danio_rerio_rab3ip	V147A	# | | |
Danio_rerio_rab3ip	V147A	# | |---->Altered Stability_and_conformational_flexibility (Pr = 0.20) |
Danio_rerio_rab3ip	V147A	# | | |---->Altered Conformational_flexibility (Pr = 0.20) |
Danio_rerio_rab3ip	V147A	# | | |
Danio_rerio_rab3ip	V147A	# | |---->Altered Special_structural_signatures (Pr = 0.08) |
Danio_rerio_rab3ip	V147A	# | |---->Altered Signal_peptide (Pr = 0.00) |
Danio_rerio_rab3ip	V147A	# | | |
Danio_rerio_rab3ip	V147A	# | |---->Altered Transmembrane_protein (Pr = 0.08) |
Danio_rerio_rab3ip	V147A	# | |
Danio_rerio_rab3ip	V147A	# |---->Altered Functional_residue (Pr = 0.14) |
Danio_rerio_rab3ip	V147A	# |---->Altered Macromolecular_binding (Pr = 0.14) |
Danio_rerio_rab3ip	V147A	# | |---->Altered Protein_binding (Pr = 0.14) |
Danio_rerio_rab3ip	V147A	# | |---->Altered Disordered_interface (Pr = 0.14) |
Danio_rerio_rab3ip	V147A	# | | |
Danio_rerio_rab3ip	V147A	# | |---->Altered Ordered_interface (Pr = 0.03) |
Danio_rerio_rab3ip	V147A	# | |
Danio_rerio_rab3ip	V147A	# |---->Altered Metal_binding (Pr = 0.01)<---------------------------------------------------------|
Danio_rerio_rab3ip	V147A	# |
Danio_rerio_rab3ip	V147A	# |---->Altered PTM_site (Pr = 0.10)
Danio_rerio_rab3ip	V147A	# |---->Gain of GPI-anchor_amidation at N150 (Pr = 0.01 | P = 0.02)
Danio_rerio_rab3ip	D148V	0.249	Loss of Intrinsic_disorder (Pr = 0.48 | P = 9.1e-03); Gain of Proteolytic_cleavage at D145 (Pr = 0.14 | P = 0.02); Gain of GPI-anchor_amidation at N150 (Pr = 0.02 | P = 0.01)	Altered Motifs (None)	Predicted conservation scores
Danio_rerio_rab3ip	D148V	# Altered Effect (Pr = 0.48)
Danio_rerio_rab3ip	D148V	# |---->Altered Motifs (None)
Danio_rerio_rab3ip	D148V	# |---->Altered Structure_and_dynamics (Pr = 0.48)-------------------------------------------------------|
Danio_rerio_rab3ip	D148V	# | |---->Altered Secondary_structure (Pr = 0.26) |
Danio_rerio_rab3ip	D148V	# | | |
Danio_rerio_rab3ip	D148V	# | |---->Altered Stability_and_conformational_flexibility (Pr = 0.48) |
Danio_rerio_rab3ip	D148V	# | | |---->Altered Conformational_flexibility (Pr = 0.48) |
Danio_rerio_rab3ip	D148V	# | | |---->Loss of Intrinsic_disorder (Pr = 0.48 | P = 9.1e-03) |
Danio_rerio_rab3ip	D148V	# | | |
Danio_rerio_rab3ip	D148V	# | |---->Altered Special_structural_signatures (Pr = 0.07) |
Danio_rerio_rab3ip	D148V	# | |---->Altered Signal_peptide (Pr = 0.00) |
Danio_rerio_rab3ip	D148V	# | | |
Danio_rerio_rab3ip	D148V	# | |---->Altered Transmembrane_protein (Pr = 0.07) |
Danio_rerio_rab3ip	D148V	# | |
Danio_rerio_rab3ip	D148V	# |---->Altered Functional_residue (Pr = 0.22) |
Danio_rerio_rab3ip	D148V	# |---->Altered Macromolecular_binding (Pr = 0.12) |
Danio_rerio_rab3ip	D148V	# | |---->Altered Protein_binding (Pr = 0.12) |
Danio_rerio_rab3ip	D148V	# | |---->Altered Disordered_interface (Pr = 0.12) |
Danio_rerio_rab3ip	D148V	# | | |
Danio_rerio_rab3ip	D148V	# | |---->Altered Ordered_interface (Pr = 0.03) |
Danio_rerio_rab3ip	D148V	# | |
Danio_rerio_rab3ip	D148V	# |---->Altered Metal_binding (Pr = 0.01)<---------------------------------------------------------|
Danio_rerio_rab3ip	D148V	# |
Danio_rerio_rab3ip	D148V	# |---->Altered PTM_site (Pr = 0.22)
Danio_rerio_rab3ip	D148V	# |---->Gain of GPI-anchor_amidation at N150 (Pr = 0.02 | P = 0.01)
Danio_rerio_rab3ip	D148V	# |---->Gain of Proteolytic_cleavage at D145 (Pr = 0.14 | P = 0.02)
Danio_rerio_rab3ip	G149D	0.119	Gain of Proteolytic_cleavage at D148 (Pr = 0.11 | P = 0.04); Loss of GPI-anchor_amidation at N150 (Pr = 0.01 | P = 0.03)	Altered Motifs (PS00008:N-myristoylation site)	Predicted conservation scores
Danio_rerio_rab3ip	G149D	# Altered Effect (Pr = 0.27)
Danio_rerio_rab3ip	G149D	# |---->Altered Motifs (PS00008)
Danio_rerio_rab3ip	G149D	# |---->Altered Structure_and_dynamics (Pr = 0.27)-------------------------------------------------------|
Danio_rerio_rab3ip	G149D	# | |---->Altered Secondary_structure (Pr = 0.27) |
Danio_rerio_rab3ip	G149D	# | | |
Danio_rerio_rab3ip	G149D	# | |---->Altered Stability_and_conformational_flexibility (Pr = 0.20) |
Danio_rerio_rab3ip	G149D	# | | |---->Altered Conformational_flexibility (Pr = 0.20) |
Danio_rerio_rab3ip	G149D	# | | |
Danio_rerio_rab3ip	G149D	# | |---->Altered Special_structural_signatures (Pr = 0.07) |
Danio_rerio_rab3ip	G149D	# | |---->Altered Signal_peptide (Pr = 0.00) |
Danio_rerio_rab3ip	G149D	# | | |
Danio_rerio_rab3ip	G149D	# | |---->Altered Transmembrane_protein (Pr = 0.07) |
Danio_rerio_rab3ip	G149D	# | |
Danio_rerio_rab3ip	G149D	# |---->Altered Functional_residue (Pr = 0.22) |
Danio_rerio_rab3ip	G149D	# |---->Altered Macromolecular_binding (Pr = 0.13) |
Danio_rerio_rab3ip	G149D	# | |---->Altered Protein_binding (Pr = 0.13) |
Danio_rerio_rab3ip	G149D	# | |---->Altered Disordered_interface (Pr = 0.13) |
Danio_rerio_rab3ip	G149D	# | | |
Danio_rerio_rab3ip	G149D	# | |---->Altered Ordered_interface (Pr = 0.02) |
Danio_rerio_rab3ip	G149D	# | |
Danio_rerio_rab3ip	G149D	# |---->Altered Metal_binding (Pr = 0.01)<---------------------------------------------------------|
Danio_rerio_rab3ip	G149D	# |
Danio_rerio_rab3ip	G149D	# |---->Altered PTM_site (Pr = 0.22)
Danio_rerio_rab3ip	G149D	# |---->Loss of GPI-anchor_amidation at N150 (Pr = 0.01 | P = 0.03)
Danio_rerio_rab3ip	G149D	# |---->Gain of Proteolytic_cleavage at D148 (Pr = 0.11 | P = 0.04)
Danio_rerio_rab3ip	N150A	0.096	Gain of Proteolytic_cleavage at D148 (Pr = 0.11 | P = 0.04); Loss of GPI-anchor_amidation at N150 (Pr = 0.01 | P = 0.03)	Altered Motifs (ELME000239:The USP7 NTD domain binding motif variant based on the MDM2 and P53 interactions.; PS00008:N-myristoylation site)	Predicted conservation scores
Danio_rerio_rab3ip	N150A	# Altered Effect (Pr = 0.26)
Danio_rerio_rab3ip	N150A	# |---->Altered Motifs (ELME000239|PS00008)
Danio_rerio_rab3ip	N150A	# |---->Altered Structure_and_dynamics (Pr = 0.26)-------------------------------------------------------|
Danio_rerio_rab3ip	N150A	# | |---->Altered Secondary_structure (Pr = 0.26) |
Danio_rerio_rab3ip	N150A	# | | |
Danio_rerio_rab3ip	N150A	# | |---->Altered Stability_and_conformational_flexibility (Pr = 0.20) |
Danio_rerio_rab3ip	N150A	# | | |---->Altered Conformational_flexibility (Pr = 0.20) |
Danio_rerio_rab3ip	N150A	# | | |
Danio_rerio_rab3ip	N150A	# | |---->Altered Special_structural_signatures (Pr = 0.07) |
Danio_rerio_rab3ip	N150A	# | |---->Altered Signal_peptide (Pr = 0.00) |
Danio_rerio_rab3ip	N150A	# | | |
Danio_rerio_rab3ip	N150A	# | |---->Altered Transmembrane_protein (Pr = 0.07) |
Danio_rerio_rab3ip	N150A	# | |
Danio_rerio_rab3ip	N150A	# |---->Altered Functional_residue (Pr = 0.21) |
Danio_rerio_rab3ip	N150A	# |---->Altered Macromolecular_binding (Pr = 0.12) |
Danio_rerio_rab3ip	N150A	# | |---->Altered Protein_binding (Pr = 0.12) |
Danio_rerio_rab3ip	N150A	# | |---->Altered Disordered_interface (Pr = 0.12) |
Danio_rerio_rab3ip	N150A	# | | |
Danio_rerio_rab3ip	N150A	# | |---->Altered Ordered_interface (Pr = 0.02) |
Danio_rerio_rab3ip	N150A	# | |
Danio_rerio_rab3ip	N150A	# |---->Altered Metal_binding (Pr = 0.01)<---------------------------------------------------------|
Danio_rerio_rab3ip	N150A	# |
Danio_rerio_rab3ip	N150A	# |---->Altered PTM_site (Pr = 0.21)
Danio_rerio_rab3ip	N150A	# |---->Loss of GPI-anchor_amidation at N150 (Pr = 0.01 | P = 0.03)
Danio_rerio_rab3ip	N150A	# |---->Gain of Proteolytic_cleavage at D148 (Pr = 0.11 | P = 0.04)
Danio_rerio_rab3ip	S153D	0.110	Loss of Phosphorylation at S153 (Pr = 0.27 | P = 0.03); Gain of Proteolytic_cleavage at D148 (Pr = 0.11 | P = 0.05); Gain of GPI-anchor_amidation at N150 (Pr = 0.01 | P = 0.03)	Altered Motifs (ELME000085:Glycosaminoglycan attachment site; ELME000293:These IBMs are found in the N-terminal regions of arthropodal caspase subunits where they mediate the inhibition of activated caspases by binding to conserved surface grooves on type III BIR domains of Inhibitor of Apoptosis Proteins (IAPs).; PS00008:N-myristoylation site)	Predicted conservation scores
Danio_rerio_rab3ip	S153D	# Altered Effect (Pr = 0.27)
Danio_rerio_rab3ip	S153D	# |---->Altered Motifs (ELME000085|ELME000293|PS00008)
Danio_rerio_rab3ip	S153D	# |---->Altered Structure_and_dynamics (Pr = 0.25)-------------------------------------------------------|
Danio_rerio_rab3ip	S153D	# | |---->Altered Secondary_structure (Pr = 0.25) |
Danio_rerio_rab3ip	S153D	# | | |
Danio_rerio_rab3ip	S153D	# | |---->Altered Stability_and_conformational_flexibility (Pr = 0.24) |
Danio_rerio_rab3ip	S153D	# | | |---->Altered Conformational_flexibility (Pr = 0.24) |
Danio_rerio_rab3ip	S153D	# | | |
Danio_rerio_rab3ip	S153D	# | |---->Altered Special_structural_signatures (Pr = 0.07) |
Danio_rerio_rab3ip	S153D	# | |---->Altered Signal_peptide (Pr = 0.00) |
Danio_rerio_rab3ip	S153D	# | | |
Danio_rerio_rab3ip	S153D	# | |---->Altered Transmembrane_protein (Pr = 0.07) |
Danio_rerio_rab3ip	S153D	# | |
Danio_rerio_rab3ip	S153D	# |---->Altered Functional_residue (Pr = 0.27) |
Danio_rerio_rab3ip	S153D	# |---->Altered Macromolecular_binding (Pr = 0.12) |
Danio_rerio_rab3ip	S153D	# | |---->Altered Protein_binding (Pr = 0.12) |
Danio_rerio_rab3ip	S153D	# | |---->Altered Disordered_interface (Pr = 0.12) |
Danio_rerio_rab3ip	S153D	# | | |
Danio_rerio_rab3ip	S153D	# | |---->Altered Ordered_interface (Pr = 0.01) |
Danio_rerio_rab3ip	S153D	# | |
Danio_rerio_rab3ip	S153D	# |---->Altered Metal_binding (Pr = 0.01)<---------------------------------------------------------|
Danio_rerio_rab3ip	S153D	# |
Danio_rerio_rab3ip	S153D	# |---->Altered PTM_site (Pr = 0.27)
Danio_rerio_rab3ip	S153D	# |---->Gain of GPI-anchor_amidation at N150 (Pr = 0.01 | P = 0.03)
Danio_rerio_rab3ip	S153D	# |---->Loss of Phosphorylation at S153 (Pr = 0.27 | P = 0.03)
Danio_rerio_rab3ip	S153D	# |---->Gain of Proteolytic_cleavage at D148 (Pr = 0.11 | P = 0.05)
Danio_rerio_rab3ip	V159G	0.097	Gain of B-factor (Pr = 0.28 | P = 7.0e-03); Loss of Phosphorylation at T164 (Pr = 0.24 | P = 0.05)	Altered Motifs (ELME000333:Motif that mediates binding to SUMO proteins non-covalently.; ELME000335:Inverted version of LIG_SUMO_SBM_1 that mediates binding to SUMO proteins non-covalently.; PS00008:N-myristoylation site)	Predicted conservation scores
Danio_rerio_rab3ip	V159G	# Altered Effect (Pr = 0.28)
Danio_rerio_rab3ip	V159G	# |---->Altered Motifs (ELME000333|ELME000335|PS00008)
Danio_rerio_rab3ip	V159G	# |---->Altered Structure_and_dynamics (Pr = 0.28)-------------------------------------------------------|
Danio_rerio_rab3ip	V159G	# | |---->Altered Secondary_structure (Pr = 0.27) |
Danio_rerio_rab3ip	V159G	# | | |
Danio_rerio_rab3ip	V159G	# | |---->Altered Stability_and_conformational_flexibility (Pr = 0.28) |
Danio_rerio_rab3ip	V159G	# | | |---->Altered Conformational_flexibility (Pr = 0.28) |
Danio_rerio_rab3ip	V159G	# | | |---->Gain of B-factor (Pr = 0.28 | P = 7.0e-03) |
Danio_rerio_rab3ip	V159G	# | | |
Danio_rerio_rab3ip	V159G	# | |---->Altered Special_structural_signatures (Pr = 0.05) |
Danio_rerio_rab3ip	V159G	# | |---->Altered Signal_peptide (Pr = 0.00) |
Danio_rerio_rab3ip	V159G	# | | |
Danio_rerio_rab3ip	V159G	# | |---->Altered Transmembrane_protein (Pr = 0.05) |
Danio_rerio_rab3ip	V159G	# | |
Danio_rerio_rab3ip	V159G	# |---->Altered Functional_residue (Pr = 0.24) |
Danio_rerio_rab3ip	V159G	# |---->Altered Macromolecular_binding (Pr = 0.08) |
Danio_rerio_rab3ip	V159G	# | |---->Altered Protein_binding (Pr = 0.08) |
Danio_rerio_rab3ip	V159G	# | |---->Altered Disordered_interface (Pr = 0.08) |
Danio_rerio_rab3ip	V159G	# | | |
Danio_rerio_rab3ip	V159G	# | |---->Altered Ordered_interface (Pr = 0.01) |
Danio_rerio_rab3ip	V159G	# | |
Danio_rerio_rab3ip	V159G	# |---->Altered Metal_binding (Pr = 0.01)<---------------------------------------------------------|
Danio_rerio_rab3ip	V159G	# |
Danio_rerio_rab3ip	V159G	# |---->Altered PTM_site (Pr = 0.24)
Danio_rerio_rab3ip	V159G	# |---->Loss of Phosphorylation at T164 (Pr = 0.24 | P = 0.05)
Danio_rerio_rab3ip	L162P	0.296	Loss of Helix (Pr = 0.29 | P = 0.01); Gain of Loop (Pr = 0.27 | P = 0.03); Gain of Phosphorylation at T164 (Pr = 0.26 | P = 0.03)	Altered Motifs (ELME000052:Phosphothreonine motif binding a subset of FHA domains that show a preference for a large aliphatic amino acid at the pT+3 position.; ELME000053:GSK3 phosphorylation recognition site; ELME000155:This is the motif recognized by those SH3 domains with a non-canonical class I recognition specificity; ELME000333:Motif that mediates binding to SUMO proteins non-covalently.; ELME000335:Inverted version of LIG_SUMO_SBM_1 that mediates binding to SUMO proteins non-covalently.)	Predicted conservation scores
Danio_rerio_rab3ip	L162P	# Altered Effect (Pr = 0.29)
Danio_rerio_rab3ip	L162P	# |---->Altered Motifs (ELME000052|ELME000053|ELME000155|ELME000333|ELME000335)
Danio_rerio_rab3ip	L162P	# |---->Altered Structure_and_dynamics (Pr = 0.29)-------------------------------------------------------|
Danio_rerio_rab3ip	L162P	# | |---->Altered Secondary_structure (Pr = 0.29) |
Danio_rerio_rab3ip	L162P	# | | |---->Loss of Helix (Pr = 0.29 | P = 0.01) |
Danio_rerio_rab3ip	L162P	# | | |---->Gain of Loop (Pr = 0.27 | P = 0.03) |
Danio_rerio_rab3ip	L162P	# | | |
Danio_rerio_rab3ip	L162P	# | |---->Altered Stability_and_conformational_flexibility (Pr = 0.21) |
Danio_rerio_rab3ip	L162P	# | | |---->Altered Conformational_flexibility (Pr = 0.21) |
Danio_rerio_rab3ip	L162P	# | | |
Danio_rerio_rab3ip	L162P	# | |---->Altered Special_structural_signatures (Pr = 0.05) |
Danio_rerio_rab3ip	L162P	# | |---->Altered Signal_peptide (Pr = 0.00) |
Danio_rerio_rab3ip	L162P	# | | |
Danio_rerio_rab3ip	L162P	# | |---->Altered Transmembrane_protein (Pr = 0.05) |
Danio_rerio_rab3ip	L162P	# | |
Danio_rerio_rab3ip	L162P	# |---->Altered Functional_residue (Pr = 0.26) |
Danio_rerio_rab3ip	L162P	# |---->Altered Macromolecular_binding (Pr = 0.08) |
Danio_rerio_rab3ip	L162P	# | |---->Altered Protein_binding (Pr = 0.08) |
Danio_rerio_rab3ip	L162P	# | |---->Altered Disordered_interface (Pr = 0.08) |
Danio_rerio_rab3ip	L162P	# | | |
Danio_rerio_rab3ip	L162P	# | |---->Altered Ordered_interface (Pr = 0.01) |
Danio_rerio_rab3ip	L162P	# | |
Danio_rerio_rab3ip	L162P	# |---->Altered Metal_binding (Pr = 0.01)<---------------------------------------------------------|
Danio_rerio_rab3ip	L162P	# |
Danio_rerio_rab3ip	L162P	# |---->Altered PTM_site (Pr = 0.26)
Danio_rerio_rab3ip	L162P	# |---->Gain of Phosphorylation at T164 (Pr = 0.26 | P = 0.03)
Danio_rerio_rab3ip	S166G	0.079	Loss of Phosphorylation at S166 (Pr = 0.28 | P = 0.02); Gain of Loop (Pr = 0.27 | P = 0.03); Gain of Proteolytic_cleavage at R171 (Pr = 0.12 | P = 0.03)	Altered Motifs (ELME000052:Phosphothreonine motif binding a subset of FHA domains that show a preference for a large aliphatic amino acid at the pT+3 position.; ELME000053:GSK3 phosphorylation recognition site; ELME000063:CK1 phosphorylation site; ELME000333:Motif that mediates binding to SUMO proteins non-covalently.)	Predicted conservation scores
Danio_rerio_rab3ip	S166G	# Altered Effect (Pr = 0.28)
Danio_rerio_rab3ip	S166G	# |---->Altered Motifs (ELME000052|ELME000053|ELME000063|ELME000333)
Danio_rerio_rab3ip	S166G	# |---->Altered Structure_and_dynamics (Pr = 0.27)-------------------------------------------------------|
Danio_rerio_rab3ip	S166G	# | |---->Altered Secondary_structure (Pr = 0.27) |
Danio_rerio_rab3ip	S166G	# | | |---->Gain of Loop (Pr = 0.27 | P = 0.03) |
Danio_rerio_rab3ip	S166G	# | | |
Danio_rerio_rab3ip	S166G	# | |---->Altered Stability_and_conformational_flexibility (Pr = 0.27) |
Danio_rerio_rab3ip	S166G	# | | |---->Altered Conformational_flexibility (Pr = 0.27) |
Danio_rerio_rab3ip	S166G	# | | |
Danio_rerio_rab3ip	S166G	# | |---->Altered Special_structural_signatures (Pr = 0.04) |
Danio_rerio_rab3ip	S166G	# | |---->Altered Signal_peptide (Pr = 0.00) |
Danio_rerio_rab3ip	S166G	# | | |
Danio_rerio_rab3ip	S166G	# | |---->Altered Transmembrane_protein (Pr = 0.04) |
Danio_rerio_rab3ip	S166G	# | |
Danio_rerio_rab3ip	S166G	# |---->Altered Functional_residue (Pr = 0.28) |
Danio_rerio_rab3ip	S166G	# |---->Altered Macromolecular_binding (Pr = 0.08) |
Danio_rerio_rab3ip	S166G	# | |---->Altered Protein_binding (Pr = 0.08) |
Danio_rerio_rab3ip	S166G	# | |---->Altered Disordered_interface (Pr = 0.08) |
Danio_rerio_rab3ip	S166G	# | | |
Danio_rerio_rab3ip	S166G	# | |---->Altered Ordered_interface (Pr = 0.02) |
Danio_rerio_rab3ip	S166G	# | |
Danio_rerio_rab3ip	S166G	# |---->Altered Metal_binding (Pr = 0.00)<---------------------------------------------------------|
Danio_rerio_rab3ip	S166G	# |
Danio_rerio_rab3ip	S166G	# |---->Altered PTM_site (Pr = 0.28)
Danio_rerio_rab3ip	S166G	# |---->Loss of Phosphorylation at S166 (Pr = 0.28 | P = 0.02)
Danio_rerio_rab3ip	S166G	# |---->Gain of Proteolytic_cleavage at R171 (Pr = 0.12 | P = 0.03)
Danio_rerio_rab3ip	A298V	0.097	Gain of Phosphorylation at S302 (Pr = 0.33 | P = 0.01); Loss of Ubiquitylation at K301 (Pr = 0.20 | P = 9.0e-03); Loss of N-linked_glycosylation at N300 (Pr = 0.03 | P = 0.03)	Altered Motifs (ELME000334:The LATS phosphorylation motif is recognised by the LATS kinases for Ser/Thr phosphorylation. Substrates are often found toward the end of the Hippo signalling pathway.)	Predicted conservation scores
Danio_rerio_rab3ip	A298V	# Altered Effect (Pr = 0.33)
Danio_rerio_rab3ip	A298V	# |---->Altered Motifs (ELME000334)
Danio_rerio_rab3ip	A298V	# |---->Altered Structure_and_dynamics (Pr = 0.25)-------------------------------------------------------|
Danio_rerio_rab3ip	A298V	# | |---->Altered Secondary_structure (Pr = 0.25) |
Danio_rerio_rab3ip	A298V	# | | |
Danio_rerio_rab3ip	A298V	# | |---->Altered Stability_and_conformational_flexibility (Pr = 0.22) |
Danio_rerio_rab3ip	A298V	# | | |---->Altered Conformational_flexibility (Pr = 0.22) |
Danio_rerio_rab3ip	A298V	# | | |
Danio_rerio_rab3ip	A298V	# | |---->Altered Special_structural_signatures (Pr = 0.04) |
Danio_rerio_rab3ip	A298V	# | |---->Altered Signal_peptide (Pr = 0.00) |
Danio_rerio_rab3ip	A298V	# | | |
Danio_rerio_rab3ip	A298V	# | |---->Altered Transmembrane_protein (Pr = 0.04) |
Danio_rerio_rab3ip	A298V	# | |
Danio_rerio_rab3ip	A298V	# |---->Altered Functional_residue (Pr = 0.33) |
Danio_rerio_rab3ip	A298V	# |---->Altered Macromolecular_binding (Pr = 0.15) |
Danio_rerio_rab3ip	A298V	# | |---->Altered Protein_binding (Pr = 0.15) |
Danio_rerio_rab3ip	A298V	# | |---->Altered Disordered_interface (Pr = 0.15) |
Danio_rerio_rab3ip	A298V	# | | |
Danio_rerio_rab3ip	A298V	# | |---->Altered Ordered_interface (Pr = 0.01) |
Danio_rerio_rab3ip	A298V	# | |
Danio_rerio_rab3ip	A298V	# |---->Altered Metal_binding (Pr = 0.01)<---------------------------------------------------------|
Danio_rerio_rab3ip	A298V	# |
Danio_rerio_rab3ip	A298V	# |---->Altered PTM_site (Pr = 0.33)
Danio_rerio_rab3ip	A298V	# |---->Loss of N-linked_glycosylation at N300 (Pr = 0.03 | P = 0.03)
Danio_rerio_rab3ip	A298V	# |---->Gain of Phosphorylation at S302 (Pr = 0.33 | P = 0.01)
Danio_rerio_rab3ip	A298V	# |---->Loss of Ubiquitylation at K301 (Pr = 0.20 | P = 9.0e-03)
Danio_rerio_rab3ip	V337A	0.227	Loss of SUMOylation at K339 (Pr = 0.22 | P = 0.02); Altered Stability (Pr = 0.11 | P = 0.03)	Altered Motifs (None)	Predicted conservation scores
Danio_rerio_rab3ip	V337A	# Altered Effect (Pr = 0.26)
Danio_rerio_rab3ip	V337A	# |---->Altered Motifs (None)
Danio_rerio_rab3ip	V337A	# |---->Altered Structure_and_dynamics (Pr = 0.26)-------------------------------------------------------|
Danio_rerio_rab3ip	V337A	# | |---->Altered Secondary_structure (Pr = 0.26) |
Danio_rerio_rab3ip	V337A	# | | |
Danio_rerio_rab3ip	V337A	# | |---->Altered Stability_and_conformational_flexibility (Pr = 0.21) |
Danio_rerio_rab3ip	V337A	# | | |---->Altered Stability (Pr = 0.11 | P = 0.03) |
Danio_rerio_rab3ip	V337A	# | | |---->Altered Conformational_flexibility (Pr = 0.21) |
Danio_rerio_rab3ip	V337A	# | | |
Danio_rerio_rab3ip	V337A	# | |---->Altered Special_structural_signatures (Pr = 0.06) |
Danio_rerio_rab3ip	V337A	# | |---->Altered Signal_peptide (Pr = 0.00) |
Danio_rerio_rab3ip	V337A	# | | |
Danio_rerio_rab3ip	V337A	# | |---->Altered Transmembrane_protein (Pr = 0.06) |
Danio_rerio_rab3ip	V337A	# | |
Danio_rerio_rab3ip	V337A	# |---->Altered Functional_residue (Pr = 0.22) |
Danio_rerio_rab3ip	V337A	# |---->Altered Macromolecular_binding (Pr = 0.09) |
Danio_rerio_rab3ip	V337A	# | |---->Altered Protein_binding (Pr = 0.09) |
Danio_rerio_rab3ip	V337A	# | |---->Altered Disordered_interface (Pr = 0.09) |
Danio_rerio_rab3ip	V337A	# | | |
Danio_rerio_rab3ip	V337A	# | |---->Altered Ordered_interface (Pr = 0.05) |
Danio_rerio_rab3ip	V337A	# | |
Danio_rerio_rab3ip	V337A	# |---->Altered Metal_binding (Pr = 0.01)<---------------------------------------------------------|
Danio_rerio_rab3ip	V337A	# |
Danio_rerio_rab3ip	V337A	# |---->Altered PTM_site (Pr = 0.22)
Danio_rerio_rab3ip	V337A	# |---->Loss of SUMOylation at K339 (Pr = 0.22 | P = 0.02)
Danio_rerio_rab3ip	K401R	0.131	Gain of ADP-ribosylation at K401 (Pr = 0.32 | P = 2.5e-03); Loss of Ubiquitylation at K401 (Pr = 0.19 | P = 0.01); Altered Cytoplasmic_loop (Pr = 0.09 | P = 0.05)	Altered Motifs (ELME000062:Secondary preference for PKA-type AGC kinase phosphorylation.; ELME000064:CK2 phosphorylation site; ELME000202:(ST)Q motif which is phosphorylated by PIKK family members.)	Predicted conservation scores
Danio_rerio_rab3ip	K401R	# Altered Effect (Pr = 0.32)
Danio_rerio_rab3ip	K401R	# |---->Altered Motifs (ELME000062|ELME000064|ELME000202)
Danio_rerio_rab3ip	K401R	# |---->Altered Structure_and_dynamics (Pr = 0.25)-------------------------------------------------------|
Danio_rerio_rab3ip	K401R	# | |---->Altered Secondary_structure (Pr = 0.22) |
Danio_rerio_rab3ip	K401R	# | | |
Danio_rerio_rab3ip	K401R	# | |---->Altered Stability_and_conformational_flexibility (Pr = 0.25) |
Danio_rerio_rab3ip	K401R	# | | |---->Altered Conformational_flexibility (Pr = 0.25) |
Danio_rerio_rab3ip	K401R	# | | |
Danio_rerio_rab3ip	K401R	# | |---->Altered Special_structural_signatures (Pr = 0.09) |
Danio_rerio_rab3ip	K401R	# | |---->Altered Signal_peptide (Pr = 0.00) |
Danio_rerio_rab3ip	K401R	# | | |
Danio_rerio_rab3ip	K401R	# | |---->Altered Transmembrane_protein (Pr = 0.09) |
Danio_rerio_rab3ip	K401R	# | |---->Altered Non-cytoplasmic_loop (Pr = 0.09 | P = 0.05) |
Danio_rerio_rab3ip	K401R	# | |
Danio_rerio_rab3ip	K401R	# |---->Altered Functional_residue (Pr = 0.32) |
Danio_rerio_rab3ip	K401R	# |---->Altered Macromolecular_binding (Pr = 0.06) |
Danio_rerio_rab3ip	K401R	# | |---->Altered Protein_binding (Pr = 0.06) |
Danio_rerio_rab3ip	K401R	# | |---->Altered Disordered_interface (Pr = 0.06) |
Danio_rerio_rab3ip	K401R	# | | |
Danio_rerio_rab3ip	K401R	# | |---->Altered Ordered_interface (Pr = 0.04) |
Danio_rerio_rab3ip	K401R	# | |
Danio_rerio_rab3ip	K401R	# |---->Altered Metal_binding (Pr = 0.00)<---------------------------------------------------------|
Danio_rerio_rab3ip	K401R	# |
Danio_rerio_rab3ip	K401R	# |---->Altered PTM_site (Pr = 0.32)
Danio_rerio_rab3ip	K401R	# |---->Gain of ADP-ribosylation at K401 (Pr = 0.32 | P = 2.5e-03)
Danio_rerio_rab3ip	K401R	# |---->Loss of Ubiquitylation at K401 (Pr = 0.19 | P = 0.01)
Danio_rerio_rab3ip	N441S	0.277		Altered Motifs (ELME000336:NEK2 phosphorylation motif with preferred Phe - Leu or Met in the -3 position to compensate for less favorable residues in the +1 and +2 position.; PS00007:Tyrosine kinase phosphorylation site)	Predicted conservation scores
Danio_rerio_rab3ip	N441S	# Altered Effect (Pr = 0.26)
Danio_rerio_rab3ip	N441S	# |---->Altered Motifs (ELME000336|PS00007)
Danio_rerio_rab3ip	N441S	# |---->Altered Structure_and_dynamics (Pr = 0.26)-------------------------------------------------------|
Danio_rerio_rab3ip	N441S	# | |---->Altered Secondary_structure (Pr = 0.26) |
Danio_rerio_rab3ip	N441S	# | | |
Danio_rerio_rab3ip	N441S	# | |---->Altered Stability_and_conformational_flexibility (Pr = 0.22) |
Danio_rerio_rab3ip	N441S	# | | |---->Altered Conformational_flexibility (Pr = 0.22) |
Danio_rerio_rab3ip	N441S	# | | |
Danio_rerio_rab3ip	N441S	# | |---->Altered Special_structural_signatures (Pr = 0.09) |
Danio_rerio_rab3ip	N441S	# | |---->Altered Signal_peptide (Pr = 0.00) |
Danio_rerio_rab3ip	N441S	# | | |
Danio_rerio_rab3ip	N441S	# | |---->Altered Transmembrane_protein (Pr = 0.09) |
Danio_rerio_rab3ip	N441S	# | |
Danio_rerio_rab3ip	N441S	# |---->Altered Functional_residue (Pr = 0.23) |
Danio_rerio_rab3ip	N441S	# |---->Altered Macromolecular_binding (Pr = 0.23) |
Danio_rerio_rab3ip	N441S	# | |---->Altered Protein_binding (Pr = 0.23) |
Danio_rerio_rab3ip	N441S	# | |---->Altered Disordered_interface (Pr = 0.11) |
Danio_rerio_rab3ip	N441S	# | | |
Danio_rerio_rab3ip	N441S	# | |---->Altered Ordered_interface (Pr = 0.23) |
Danio_rerio_rab3ip	N441S	# | |
Danio_rerio_rab3ip	N441S	# |---->Altered Metal_binding (Pr = 0.07)<---------------------------------------------------------|
Danio_rerio_rab3ip	N441S	# |
Danio_rerio_rab3ip	N441S	# |---->Altered PTM_site (Pr = 0.10)
Danio_rerio_rab3ip	M484L	0.421	Altered Coiled_coil (Pr = 0.18 | P = 0.03)	Altered Motifs (ELME000335:Inverted version of LIG_SUMO_SBM_1 that mediates binding to SUMO proteins non-covalently.)	Predicted conservation scores
Danio_rerio_rab3ip	M484L	# Altered Effect (Pr = 0.18)
Danio_rerio_rab3ip	M484L	# |---->Altered Motifs (ELME000335)
Danio_rerio_rab3ip	M484L	# |---->Altered Structure_and_dynamics (Pr = 0.18)-------------------------------------------------------|
Danio_rerio_rab3ip	M484L	# | |---->Altered Secondary_structure (Pr = 0.09) |
Danio_rerio_rab3ip	M484L	# | | |
Danio_rerio_rab3ip	M484L	# | |---->Altered Stability_and_conformational_flexibility (Pr = 0.17) |
Danio_rerio_rab3ip	M484L	# | | |---->Altered Conformational_flexibility (Pr = 0.17) |
Danio_rerio_rab3ip	M484L	# | | |
Danio_rerio_rab3ip	M484L	# | |---->Altered Special_structural_signatures (Pr = 0.18) |
Danio_rerio_rab3ip	M484L	# | |---->Altered Coiled_coil (Pr = 0.18 | P = 0.03) |
Danio_rerio_rab3ip	M484L	# | |---->Altered Signal_peptide (Pr = 0.00) |
Danio_rerio_rab3ip	M484L	# | | |
Danio_rerio_rab3ip	M484L	# | |---->Altered Transmembrane_protein (Pr = 0.12) |
Danio_rerio_rab3ip	M484L	# | |
Danio_rerio_rab3ip	M484L	# |---->Altered Functional_residue (Pr = 0.18) |
Danio_rerio_rab3ip	M484L	# |---->Altered Macromolecular_binding (Pr = 0.18) |
Danio_rerio_rab3ip	M484L	# | |---->Altered Protein_binding (Pr = 0.18) |
Danio_rerio_rab3ip	M484L	# | |---->Altered Disordered_interface (Pr = 0.16) |
Danio_rerio_rab3ip	M484L	# | | |
Danio_rerio_rab3ip	M484L	# | |---->Altered Ordered_interface (Pr = 0.18) |
Danio_rerio_rab3ip	M484L	# | |
Danio_rerio_rab3ip	M484L	# |---->Altered Metal_binding (Pr = 0.03)<---------------------------------------------------------|
Danio_rerio_rab3ip	M484L	# |
Danio_rerio_rab3ip	M484L	# |---->Altered PTM_site (Pr = 0.07)
Danio_rerio_rab3ip	Y497F	0.237	Altered PPI_hotspot (Pr = 0.28 | P = 5.9e-03); Altered Coiled_coil (Pr = 0.23 | P = 0.02); Gain of Relative_solvent_accessibility (Pr = 0.23 | P = 0.05); Loss of Sulfation at Y498 (Pr = 0.03 | P = 0.02)	Altered Motifs (ELME000137:Protein phosphatase 1 catalytic subunit (PP1c) interacting motif binds targeting proteins that dock to the substrate for dephosphorylation. The motif defined is [RK]{0 -1}[VI][^P][FW].; ELME000317:Motif binding to the dorsal surface of eIF4E.)	Predicted conservation scores
Danio_rerio_rab3ip	Y497F	# Altered Effect (Pr = 0.28)
Danio_rerio_rab3ip	Y497F	# |---->Altered Motifs (ELME000137|ELME000317)
Danio_rerio_rab3ip	Y497F	# |---->Altered Structure_and_dynamics (Pr = 0.28)-------------------------------------------------------|
Danio_rerio_rab3ip	Y497F	# | |---->Gain of Relative_solvent_accessibility (Pr = 0.23 | P = 0.05) |
Danio_rerio_rab3ip	Y497F	# | |---->Altered Secondary_structure (Pr = 0.25) |
Danio_rerio_rab3ip	Y497F	# | | |
Danio_rerio_rab3ip	Y497F	# | |---->Altered Stability_and_conformational_flexibility (Pr = 0.28) |
Danio_rerio_rab3ip	Y497F	# | | |---->Altered Conformational_flexibility (Pr = 0.28) |
Danio_rerio_rab3ip	Y497F	# | | |
Danio_rerio_rab3ip	Y497F	# | |---->Altered Special_structural_signatures (Pr = 0.23) |
Danio_rerio_rab3ip	Y497F	# | |---->Altered Coiled_coil (Pr = 0.23 | P = 0.02) |
Danio_rerio_rab3ip	Y497F	# | |---->Altered Signal_peptide (Pr = 0.00) |
Danio_rerio_rab3ip	Y497F	# | | |
Danio_rerio_rab3ip	Y497F	# | |---->Altered Transmembrane_protein (Pr = 0.09) |
Danio_rerio_rab3ip	Y497F	# | |
Danio_rerio_rab3ip	Y497F	# |---->Altered Functional_residue (Pr = 0.28) |
Danio_rerio_rab3ip	Y497F	# |---->Altered Macromolecular_binding (Pr = 0.28) |
Danio_rerio_rab3ip	Y497F	# | |---->Altered Protein_binding (Pr = 0.28) |
Danio_rerio_rab3ip	Y497F	# | |---->Altered Disordered_interface (Pr = 0.22) |
Danio_rerio_rab3ip	Y497F	# | | |
Danio_rerio_rab3ip	Y497F	# | |---->Altered Ordered_interface (Pr = 0.28) |
Danio_rerio_rab3ip	Y497F	# | |---->Altered PPI_hotspot (Pr = 0.28 | P = 5.9e-03) |
Danio_rerio_rab3ip	Y497F	# | |
Danio_rerio_rab3ip	Y497F	# |---->Altered Metal_binding (Pr = 0.05)<---------------------------------------------------------|
Danio_rerio_rab3ip	Y497F	# |
Danio_rerio_rab3ip	Y497F	# |---->Altered PTM_site (Pr = 0.18)
Danio_rerio_rab3ip	Y497F	# |---->Loss of Sulfation at Y498 (Pr = 0.03 | P = 0.02)
Danio_rerio_rab8a	Q199P	0.352	Gain of O-linked_glycosylation at T196 (Pr = 0.23 | P = 0.01); Loss of Pyrrolidone_carboxylic_acid at Q198 (Pr = 0.15 | P = 4.9e-03)	Altered Motifs (ELME000239:The USP7 NTD domain binding motif variant based on the MDM2 and P53 interactions.)	Predicted conservation scores
Danio_rerio_rab8a	Q199P	# Altered Effect (Pr = 0.26)
Danio_rerio_rab8a	Q199P	# |---->Altered Motifs (ELME000239)
Danio_rerio_rab8a	Q199P	# |---->Altered Structure_and_dynamics (Pr = 0.26)-------------------------------------------------------|
Danio_rerio_rab8a	Q199P	# | |---->Altered Secondary_structure (Pr = 0.25) |
Danio_rerio_rab8a	Q199P	# | | |
Danio_rerio_rab8a	Q199P	# | |---->Altered Stability_and_conformational_flexibility (Pr = 0.26) |
Danio_rerio_rab8a	Q199P	# | | |---->Altered Conformational_flexibility (Pr = 0.26) |
Danio_rerio_rab8a	Q199P	# | | |
Danio_rerio_rab8a	Q199P	# | |---->Altered Special_structural_signatures (Pr = 0.08) |
Danio_rerio_rab8a	Q199P	# | |---->Altered Signal_peptide (Pr = 0.00) |
Danio_rerio_rab8a	Q199P	# | | |
Danio_rerio_rab8a	Q199P	# | |---->Altered Transmembrane_protein (Pr = 0.08) |
Danio_rerio_rab8a	Q199P	# | |
Danio_rerio_rab8a	Q199P	# |---->Altered Functional_residue (Pr = 0.23) |
Danio_rerio_rab8a	Q199P	# |---->Altered Macromolecular_binding (Pr = 0.23) |
Danio_rerio_rab8a	Q199P	# | |---->Altered Protein_binding (Pr = 0.23) |
Danio_rerio_rab8a	Q199P	# | |---->Altered Disordered_interface (Pr = 0.23) |
Danio_rerio_rab8a	Q199P	# | | |
Danio_rerio_rab8a	Q199P	# | |---->Altered Ordered_interface (Pr = 0.08) |
Danio_rerio_rab8a	Q199P	# | |
Danio_rerio_rab8a	Q199P	# |---->Altered Metal_binding (Pr = 0.00)<---------------------------------------------------------|
Danio_rerio_rab8a	Q199P	# |
Danio_rerio_rab8a	Q199P	# |---->Altered PTM_site (Pr = 0.23)
Danio_rerio_rab8a	Q199P	# |---->Gain of O-linked_glycosylation at T196 (Pr = 0.23 | P = 0.01)
Danio_rerio_rab8a	Q199P	# |---->Loss of Pyrrolidone_carboxylic_acid at Q198 (Pr = 0.15 | P = 4.9e-03)
Danio_rerio_rabggta	I7V	0.035	Altered MoRF (Pr = 0.36 | P = 8.0e-03); Altered Calmodulin_binding (Pr = 0.26 | P = 0.01); Gain of SUMOylation at K6 (Pr = 0.23 | P = 0.02); Loss of Acetylation at K8 (Pr = 0.21 | P = 0.04); Gain of Copper_binding at H2 (Pr = 0.10 | P = 0.01)	Altered Motifs (None)	Predicted conservation scores
Danio_rerio_rabggta	I7V	# Altered Effect (Pr = 0.36)
Danio_rerio_rabggta	I7V	# |---->Altered Motifs (None)
Danio_rerio_rabggta	I7V	# |---->Altered Structure_and_dynamics (Pr = 0.26)-------------------------------------------------------|
Danio_rerio_rabggta	I7V	# | |---->Altered Secondary_structure (Pr = 0.26) |
Danio_rerio_rabggta	I7V	# | | |
Danio_rerio_rabggta	I7V	# | |---->Altered Stability_and_conformational_flexibility (Pr = 0.20) |
Danio_rerio_rabggta	I7V	# | | |---->Altered Conformational_flexibility (Pr = 0.20) |
Danio_rerio_rabggta	I7V	# | | |
Danio_rerio_rabggta	I7V	# | |---->Altered Special_structural_signatures (Pr = 0.05) |
Danio_rerio_rabggta	I7V	# | |---->Altered Signal_peptide (Pr = 0.00) |
Danio_rerio_rabggta	I7V	# | | |
Danio_rerio_rabggta	I7V	# | |---->Altered Transmembrane_protein (Pr = 0.02) |
Danio_rerio_rabggta	I7V	# | |
Danio_rerio_rabggta	I7V	# |---->Altered Functional_residue (Pr = 0.36) |
Danio_rerio_rabggta	I7V	# |---->Altered Macromolecular_binding (Pr = 0.36) |
Danio_rerio_rabggta	I7V	# | |---->Altered Protein_binding (Pr = 0.36) |
Danio_rerio_rabggta	I7V	# | |---->Altered Disordered_interface (Pr = 0.36) |
Danio_rerio_rabggta	I7V	# | | |---->Altered Calmodulin_binding (Pr = 0.26 | P = 0.01) |
Danio_rerio_rabggta	I7V	# | | |---->Altered MoRF (Pr = 0.36 | P = 8.0e-03) |
Danio_rerio_rabggta	I7V	# | | |
Danio_rerio_rabggta	I7V	# | |---->Altered Ordered_interface (Pr = 0.03) |
Danio_rerio_rabggta	I7V	# | |
Danio_rerio_rabggta	I7V	# |---->Altered Metal_binding (Pr = 0.17)<---------------------------------------------------------|
Danio_rerio_rabggta	I7V	# | |---->Gain of Copper_binding at H2 (Pr = 0.10 | P = 0.01)
Danio_rerio_rabggta	I7V	# |
Danio_rerio_rabggta	I7V	# |---->Altered PTM_site (Pr = 0.23)
Danio_rerio_rabggta	I7V	# |---->Loss of Acetylation at K8 (Pr = 0.21 | P = 0.04)
Danio_rerio_rabggta	I7V	# |---->Gain of SUMOylation at K6 (Pr = 0.23 | P = 0.02)
Danio_rerio_rabggta	S9T	0.055	Loss of Strand (Pr = 0.28 | P = 8.5e-03); Altered Calmodulin_binding (Pr = 0.27 | P = 0.02); Gain of SUMOylation at K6 (Pr = 0.22 | P = 0.02); Gain of Acetylation at K8 (Pr = 0.21 | P = 0.03)	Altered Motifs (None)	Predicted conservation scores
Danio_rerio_rabggta	S9T	# Altered Effect (Pr = 0.28)
Danio_rerio_rabggta	S9T	# |---->Altered Motifs (None)
Danio_rerio_rabggta	S9T	# |---->Altered Structure_and_dynamics (Pr = 0.28)-------------------------------------------------------|
Danio_rerio_rabggta	S9T	# | |---->Altered Secondary_structure (Pr = 0.28) |
Danio_rerio_rabggta	S9T	# | | |---->Loss of Strand (Pr = 0.28 | P = 8.5e-03) |
Danio_rerio_rabggta	S9T	# | | |
Danio_rerio_rabggta	S9T	# | |---->Altered Stability_and_conformational_flexibility (Pr = 0.23) |
Danio_rerio_rabggta	S9T	# | | |---->Altered Conformational_flexibility (Pr = 0.23) |
Danio_rerio_rabggta	S9T	# | | |
Danio_rerio_rabggta	S9T	# | |---->Altered Special_structural_signatures (Pr = 0.05) |
Danio_rerio_rabggta	S9T	# | |---->Altered Signal_peptide (Pr = 0.00) |
Danio_rerio_rabggta	S9T	# | | |
Danio_rerio_rabggta	S9T	# | |---->Altered Transmembrane_protein (Pr = 0.05) |
Danio_rerio_rabggta	S9T	# | |
Danio_rerio_rabggta	S9T	# |---->Altered Functional_residue (Pr = 0.27) |
Danio_rerio_rabggta	S9T	# |---->Altered Macromolecular_binding (Pr = 0.27) |
Danio_rerio_rabggta	S9T	# | |---->Altered Protein_binding (Pr = 0.27) |
Danio_rerio_rabggta	S9T	# | |---->Altered Disordered_interface (Pr = 0.27) |
Danio_rerio_rabggta	S9T	# | | |---->Altered Calmodulin_binding (Pr = 0.27 | P = 0.02) |
Danio_rerio_rabggta	S9T	# | | |
Danio_rerio_rabggta	S9T	# | |---->Altered Ordered_interface (Pr = 0.03) |
Danio_rerio_rabggta	S9T	# | |
Danio_rerio_rabggta	S9T	# |---->Altered Metal_binding (Pr = 0.02)<---------------------------------------------------------|
Danio_rerio_rabggta	S9T	# |
Danio_rerio_rabggta	S9T	# |---->Altered PTM_site (Pr = 0.22)
Danio_rerio_rabggta	S9T	# |---->Gain of Acetylation at K8 (Pr = 0.21 | P = 0.03)
Danio_rerio_rabggta	S9T	# |---->Gain of SUMOylation at K6 (Pr = 0.22 | P = 0.02)
Danio_rerio_rabggta	S30C	0.349	Altered Coiled_coil (Pr = 0.40 | P = 0.01); Altered Calmodulin_binding (Pr = 0.31 | P = 0.01); Loss of Acetylation at K26 (Pr = 0.29 | P = 5.2e-03)	Altered Motifs (ELME000085:Glycosaminoglycan attachment site; ELME000239:The USP7 NTD domain binding motif variant based on the MDM2 and P53 interactions.; ELME000276:Bipartite variant of the classical basically charged NLS.; ELME000321:Caspase3 and Caspase7 cleavage site; PS00005:Protein kinase C phosphorylation site; PS00006:Casein kinase II phosphorylation site)	Predicted conservation scores
Danio_rerio_rabggta	S30C	# Altered Effect (Pr = 0.40)
Danio_rerio_rabggta	S30C	# |---->Altered Motifs (ELME000085|ELME000239|ELME000276|ELME000321|PS00005|PS00006)
Danio_rerio_rabggta	S30C	# |---->Altered Structure_and_dynamics (Pr = 0.40)-------------------------------------------------------|
Danio_rerio_rabggta	S30C	# | |---->Altered Secondary_structure (Pr = 0.02) |
Danio_rerio_rabggta	S30C	# | | |
Danio_rerio_rabggta	S30C	# | |---->Altered Stability_and_conformational_flexibility (Pr = 0.32) |
Danio_rerio_rabggta	S30C	# | | |---->Altered Conformational_flexibility (Pr = 0.32) |
Danio_rerio_rabggta	S30C	# | | |
Danio_rerio_rabggta	S30C	# | |---->Altered Special_structural_signatures (Pr = 0.40) |
Danio_rerio_rabggta	S30C	# | |---->Altered Coiled_coil (Pr = 0.40 | P = 0.01) |
Danio_rerio_rabggta	S30C	# | |---->Altered Signal_peptide (Pr = 0.00) |
Danio_rerio_rabggta	S30C	# | | |
Danio_rerio_rabggta	S30C	# | |---->Altered Transmembrane_protein (Pr = 0.05) |
Danio_rerio_rabggta	S30C	# | |
Danio_rerio_rabggta	S30C	# |---->Altered Functional_residue (Pr = 0.31) |
Danio_rerio_rabggta	S30C	# |---->Altered Macromolecular_binding (Pr = 0.31) |
Danio_rerio_rabggta	S30C	# | |---->Altered Protein_binding (Pr = 0.31) |
Danio_rerio_rabggta	S30C	# | |---->Altered Disordered_interface (Pr = 0.31) |
Danio_rerio_rabggta	S30C	# | | |---->Altered Calmodulin_binding (Pr = 0.31 | P = 0.01) |
Danio_rerio_rabggta	S30C	# | | |
Danio_rerio_rabggta	S30C	# | |---->Altered Ordered_interface (Pr = 0.03) |
Danio_rerio_rabggta	S30C	# | |
Danio_rerio_rabggta	S30C	# |---->Altered Metal_binding (Pr = 0.01)<---------------------------------------------------------|
Danio_rerio_rabggta	S30C	# |
Danio_rerio_rabggta	S30C	# |---->Altered PTM_site (Pr = 0.29)
Danio_rerio_rabggta	S30C	# |---->Loss of Acetylation at K26 (Pr = 0.29 | P = 5.2e-03)
Danio_rerio_rabggta	A34S	0.147	Altered Coiled_coil (Pr = 0.29 | P = 0.02); Altered Calmodulin_binding (Pr = 0.25 | P = 0.02); Loss of Ubiquitylation at K38 (Pr = 0.16 | P = 0.03); Gain of Proteolytic_cleavage at D33 (Pr = 0.12 | P = 0.03)	Altered Motifs (ELME000053:GSK3 phosphorylation recognition site; ELME000062:Secondary preference for PKA-type AGC kinase phosphorylation.; ELME000276:Bipartite variant of the classical basically charged NLS.; ELME000321:Caspase3 and Caspase7 cleavage site)	Predicted conservation scores
Danio_rerio_rabggta	A34S	# Altered Effect (Pr = 0.29)
Danio_rerio_rabggta	A34S	# |---->Altered Motifs (ELME000053|ELME000062|ELME000276|ELME000321)
Danio_rerio_rabggta	A34S	# |---->Altered Structure_and_dynamics (Pr = 0.29)-------------------------------------------------------|
Danio_rerio_rabggta	A34S	# | |---->Altered Secondary_structure (Pr = 0.03) |
Danio_rerio_rabggta	A34S	# | | |
Danio_rerio_rabggta	A34S	# | |---->Altered Stability_and_conformational_flexibility (Pr = 0.22) |
Danio_rerio_rabggta	A34S	# | | |---->Altered Conformational_flexibility (Pr = 0.22) |
Danio_rerio_rabggta	A34S	# | | |
Danio_rerio_rabggta	A34S	# | |---->Altered Special_structural_signatures (Pr = 0.29) |
Danio_rerio_rabggta	A34S	# | |---->Altered Coiled_coil (Pr = 0.29 | P = 0.02) |
Danio_rerio_rabggta	A34S	# | |---->Altered Signal_peptide (Pr = 0.00) |
Danio_rerio_rabggta	A34S	# | | |
Danio_rerio_rabggta	A34S	# | |---->Altered Transmembrane_protein (Pr = 0.04) |
Danio_rerio_rabggta	A34S	# | |
Danio_rerio_rabggta	A34S	# |---->Altered Functional_residue (Pr = 0.25) |
Danio_rerio_rabggta	A34S	# |---->Altered Macromolecular_binding (Pr = 0.25) |
Danio_rerio_rabggta	A34S	# | |---->Altered Protein_binding (Pr = 0.25) |
Danio_rerio_rabggta	A34S	# | |---->Altered Disordered_interface (Pr = 0.25) |
Danio_rerio_rabggta	A34S	# | | |---->Altered Calmodulin_binding (Pr = 0.25 | P = 0.02) |
Danio_rerio_rabggta	A34S	# | | |
Danio_rerio_rabggta	A34S	# | |---->Altered Ordered_interface (Pr = 0.01) |
Danio_rerio_rabggta	A34S	# | |
Danio_rerio_rabggta	A34S	# |---->Altered Metal_binding (Pr = 0.03)<---------------------------------------------------------|
Danio_rerio_rabggta	A34S	# |
Danio_rerio_rabggta	A34S	# |---->Altered PTM_site (Pr = 0.16)
Danio_rerio_rabggta	A34S	# |---->Gain of Proteolytic_cleavage at D33 (Pr = 0.12 | P = 0.03)
Danio_rerio_rabggta	A34S	# |---->Loss of Ubiquitylation at K38 (Pr = 0.16 | P = 0.03)
Danio_rerio_rabggta	Q50D	0.202	Altered Coiled_coil (Pr = 0.41 | P = 9.7e-03)	Altered Motifs (ELME000052:Phosphothreonine motif binding a subset of FHA domains that show a preference for a large aliphatic amino acid at the pT+3 position.; ELME000202:(ST)Q motif which is phosphorylated by PIKK family members.; ELME000336:NEK2 phosphorylation motif with preferred Phe - Leu or Met in the -3 position to compensate for less favorable residues in the +1 and +2 position.)	Predicted conservation scores
Danio_rerio_rabggta	Q50D	# Altered Effect (Pr = 0.41)
Danio_rerio_rabggta	Q50D	# |---->Altered Motifs (ELME000052|ELME000202|ELME000336)
Danio_rerio_rabggta	Q50D	# |---->Altered Structure_and_dynamics (Pr = 0.41)-------------------------------------------------------|
Danio_rerio_rabggta	Q50D	# | |---->Altered Secondary_structure (Pr = 0.20) |
Danio_rerio_rabggta	Q50D	# | | |
Danio_rerio_rabggta	Q50D	# | |---->Altered Stability_and_conformational_flexibility (Pr = 0.25) |
Danio_rerio_rabggta	Q50D	# | | |---->Altered Conformational_flexibility (Pr = 0.25) |
Danio_rerio_rabggta	Q50D	# | | |
Danio_rerio_rabggta	Q50D	# | |---->Altered Special_structural_signatures (Pr = 0.41) |
Danio_rerio_rabggta	Q50D	# | |---->Altered Coiled_coil (Pr = 0.41 | P = 9.7e-03) |
Danio_rerio_rabggta	Q50D	# | |---->Altered Signal_peptide (Pr = 0.00) |
Danio_rerio_rabggta	Q50D	# | | |
Danio_rerio_rabggta	Q50D	# | |---->Altered Transmembrane_protein (Pr = 0.04) |
Danio_rerio_rabggta	Q50D	# | |
Danio_rerio_rabggta	Q50D	# |---->Altered Functional_residue (Pr = 0.22) |
Danio_rerio_rabggta	Q50D	# |---->Altered Macromolecular_binding (Pr = 0.22) |
Danio_rerio_rabggta	Q50D	# | |---->Altered Protein_binding (Pr = 0.22) |
Danio_rerio_rabggta	Q50D	# | |---->Altered Disordered_interface (Pr = 0.04) |
Danio_rerio_rabggta	Q50D	# | | |
Danio_rerio_rabggta	Q50D	# | |---->Altered Ordered_interface (Pr = 0.22) |
Danio_rerio_rabggta	Q50D	# | |
Danio_rerio_rabggta	Q50D	# |---->Altered Metal_binding (Pr = 0.13)<---------------------------------------------------------|
Danio_rerio_rabggta	Q50D	# |
Danio_rerio_rabggta	Q50D	# |---->Altered PTM_site (Pr = 0.04)
Danio_rerio_rabggta	V151L	0.634	Gain of Helix (Pr = 0.27 | P = 0.03); Altered DNA_binding (Pr = 0.16 | P = 0.03)	Altered Motifs (ELME000102:N-Arg dibasic convertase (nardilysin) cleavage site (Xaa-|-Arg-Lys or Arg-|-Arg-Xaa).; ELME000106:Substrate recognition site that interacts with cyclin and thereby increases phosphorylation by cyclin/cdk complexes. Predicted proteins should have a CDK phosphorylation site. Also used by cyclin/cdk inhibitors.; ELME000108:Yeast kexin 2 cleavage site (Lys-Arg-|-Xaa or Arg-Arg-|-Xaa); ELME000120:Tyrosine-based sorting signal responsible for the interaction with mu subunit of AP (Adaptor Protein) complex; ELME000149:Sorting and internalisation signal found in the cytoplasmic juxta-membrane region of type I transmembrane proteins. Targets them from the Trans Golgi Network to the lysosomal-endosomal-melanosomal compartments. Interacts with adaptor protein (AP) complexes)	Predicted conservation scores
Danio_rerio_rabggta	V151L	# Altered Effect (Pr = 0.27)
Danio_rerio_rabggta	V151L	# |---->Altered Motifs (ELME000102|ELME000106|ELME000108|ELME000120|ELME000149)
Danio_rerio_rabggta	V151L	# |---->Altered Structure_and_dynamics (Pr = 0.27)-------------------------------------------------------|
Danio_rerio_rabggta	V151L	# | |---->Altered Secondary_structure (Pr = 0.27) |
Danio_rerio_rabggta	V151L	# | | |---->Gain of Helix (Pr = 0.27 | P = 0.03) |
Danio_rerio_rabggta	V151L	# | | |
Danio_rerio_rabggta	V151L	# | |---->Altered Stability_and_conformational_flexibility (Pr = 0.17) |
Danio_rerio_rabggta	V151L	# | | |---->Altered Conformational_flexibility (Pr = 0.17) |
Danio_rerio_rabggta	V151L	# | | |
Danio_rerio_rabggta	V151L	# | |---->Altered Special_structural_signatures (Pr = 0.03) |
Danio_rerio_rabggta	V151L	# | |---->Altered Signal_peptide (Pr = 0.00) |
Danio_rerio_rabggta	V151L	# | | |
Danio_rerio_rabggta	V151L	# | |---->Altered Transmembrane_protein (Pr = 0.03) |
Danio_rerio_rabggta	V151L	# | |
Danio_rerio_rabggta	V151L	# |---->Altered Functional_residue (Pr = 0.22) |
Danio_rerio_rabggta	V151L	# |---->Altered Macromolecular_binding (Pr = 0.22) |
Danio_rerio_rabggta	V151L	# | |---->Altered DNA_binding (Pr = 0.16 | P = 0.03) |
Danio_rerio_rabggta	V151L	# | |---->Altered Protein_binding (Pr = 0.22) |
Danio_rerio_rabggta	V151L	# | |---->Altered Disordered_interface (Pr = 0.06) |
Danio_rerio_rabggta	V151L	# | | |
Danio_rerio_rabggta	V151L	# | |---->Altered Ordered_interface (Pr = 0.22) |
Danio_rerio_rabggta	V151L	# | |
Danio_rerio_rabggta	V151L	# |---->Altered Metal_binding (Pr = 0.04)<---------------------------------------------------------|
Danio_rerio_rabggta	V151L	# |
Danio_rerio_rabggta	V151L	# |---->Altered PTM_site (Pr = 0.12)
Danio_rerio_rabggta	H192R	0.224		Altered Motifs (ELME000145:PxLxP motif is recognized by a subset of MYND domain containing proteins.)	Predicted conservation scores
Danio_rerio_rabggta	H192R	# Altered Effect (Pr = 0.30)
Danio_rerio_rabggta	H192R	# |---->Altered Motifs (ELME000145)
Danio_rerio_rabggta	H192R	# |---->Altered Structure_and_dynamics (Pr = 0.30)-------------------------------------------------------|
Danio_rerio_rabggta	H192R	# | |---->Altered Secondary_structure (Pr = 0.25) |
Danio_rerio_rabggta	H192R	# | | |
Danio_rerio_rabggta	H192R	# | |---->Altered Stability_and_conformational_flexibility (Pr = 0.30) |
Danio_rerio_rabggta	H192R	# | | |---->Altered Conformational_flexibility (Pr = 0.30) |
Danio_rerio_rabggta	H192R	# | | |
Danio_rerio_rabggta	H192R	# | |---->Altered Special_structural_signatures (Pr = 0.07) |
Danio_rerio_rabggta	H192R	# | |---->Altered Signal_peptide (Pr = 0.00) |
Danio_rerio_rabggta	H192R	# | | |
Danio_rerio_rabggta	H192R	# | |---->Altered Transmembrane_protein (Pr = 0.07) |
Danio_rerio_rabggta	H192R	# | |
Danio_rerio_rabggta	H192R	# |---->Altered Functional_residue (Pr = 0.16) |
Danio_rerio_rabggta	H192R	# |---->Altered Macromolecular_binding (Pr = 0.06) |
Danio_rerio_rabggta	H192R	# | |---->Altered Protein_binding (Pr = 0.06) |
Danio_rerio_rabggta	H192R	# | |---->Altered Disordered_interface (Pr = 0.06) |
Danio_rerio_rabggta	H192R	# | | |
Danio_rerio_rabggta	H192R	# | |---->Altered Ordered_interface (Pr = 0.04) |
Danio_rerio_rabggta	H192R	# | |
Danio_rerio_rabggta	H192R	# |---->Altered Metal_binding (Pr = 0.01)<---------------------------------------------------------|
Danio_rerio_rabggta	H192R	# |
Danio_rerio_rabggta	H192R	# |---->Altered PTM_site (Pr = 0.16)
Danio_rerio_rabggta	P197L	0.116	Loss of Intrinsic_disorder (Pr = 0.44 | P = 0.02); Gain of Helix (Pr = 0.29 | P = 0.01); Loss of Loop (Pr = 0.27 | P = 0.03); Gain of Proteolytic_cleavage at D198 (Pr = 0.13 | P = 0.02)	Altered Motifs (None)	Predicted conservation scores
Danio_rerio_rabggta	P197L	# Altered Effect (Pr = 0.44)
Danio_rerio_rabggta	P197L	# |---->Altered Motifs (None)
Danio_rerio_rabggta	P197L	# |---->Altered Structure_and_dynamics (Pr = 0.44)-------------------------------------------------------|
Danio_rerio_rabggta	P197L	# | |---->Altered Secondary_structure (Pr = 0.29) |
Danio_rerio_rabggta	P197L	# | | |---->Gain of Helix (Pr = 0.29 | P = 0.01) |
Danio_rerio_rabggta	P197L	# | | |---->Loss of Loop (Pr = 0.27 | P = 0.03) |
Danio_rerio_rabggta	P197L	# | | |
Danio_rerio_rabggta	P197L	# | |---->Altered Stability_and_conformational_flexibility (Pr = 0.44) |
Danio_rerio_rabggta	P197L	# | | |---->Altered Conformational_flexibility (Pr = 0.44) |
Danio_rerio_rabggta	P197L	# | | |---->Loss of Intrinsic_disorder (Pr = 0.44 | P = 0.02) |
Danio_rerio_rabggta	P197L	# | | |
Danio_rerio_rabggta	P197L	# | |---->Altered Special_structural_signatures (Pr = 0.08) |
Danio_rerio_rabggta	P197L	# | |---->Altered Signal_peptide (Pr = 0.00) |
Danio_rerio_rabggta	P197L	# | | |
Danio_rerio_rabggta	P197L	# | |---->Altered Transmembrane_protein (Pr = 0.08) |
Danio_rerio_rabggta	P197L	# | |
Danio_rerio_rabggta	P197L	# |---->Altered Functional_residue (Pr = 0.13) |
Danio_rerio_rabggta	P197L	# |---->Altered Macromolecular_binding (Pr = 0.07) |
Danio_rerio_rabggta	P197L	# | |---->Altered Protein_binding (Pr = 0.07) |
Danio_rerio_rabggta	P197L	# | |---->Altered Disordered_interface (Pr = 0.07) |
Danio_rerio_rabggta	P197L	# | | |
Danio_rerio_rabggta	P197L	# | |---->Altered Ordered_interface (Pr = 0.03) |
Danio_rerio_rabggta	P197L	# | |
Danio_rerio_rabggta	P197L	# |---->Altered Metal_binding (Pr = 0.01)<---------------------------------------------------------|
Danio_rerio_rabggta	P197L	# |
Danio_rerio_rabggta	P197L	# |---->Altered PTM_site (Pr = 0.13)
Danio_rerio_rabggta	P197L	# |---->Gain of Proteolytic_cleavage at D198 (Pr = 0.13 | P = 0.02)
Danio_rerio_rabggta	P201H	0.166		Altered Motifs (ELME000085:Glycosaminoglycan attachment site)	Predicted conservation scores
Danio_rerio_rabggta	P201H	# Altered Effect (Pr = 0.26)
Danio_rerio_rabggta	P201H	# |---->Altered Motifs (ELME000085)
Danio_rerio_rabggta	P201H	# |---->Altered Structure_and_dynamics (Pr = 0.26)-------------------------------------------------------|
Danio_rerio_rabggta	P201H	# | |---->Altered Secondary_structure (Pr = 0.26) |
Danio_rerio_rabggta	P201H	# | | |
Danio_rerio_rabggta	P201H	# | |---->Altered Stability_and_conformational_flexibility (Pr = 0.21) |
Danio_rerio_rabggta	P201H	# | | |---->Altered Conformational_flexibility (Pr = 0.21) |
Danio_rerio_rabggta	P201H	# | | |
Danio_rerio_rabggta	P201H	# | |---->Altered Special_structural_signatures (Pr = 0.06) |
Danio_rerio_rabggta	P201H	# | |---->Altered Signal_peptide (Pr = 0.00) |
Danio_rerio_rabggta	P201H	# | | |
Danio_rerio_rabggta	P201H	# | |---->Altered Transmembrane_protein (Pr = 0.06) |
Danio_rerio_rabggta	P201H	# | |
Danio_rerio_rabggta	P201H	# |---->Altered Functional_residue (Pr = 0.19) |
Danio_rerio_rabggta	P201H	# |---->Altered Macromolecular_binding (Pr = 0.06) |
Danio_rerio_rabggta	P201H	# | |---->Altered Protein_binding (Pr = 0.06) |
Danio_rerio_rabggta	P201H	# | |---->Altered Disordered_interface (Pr = 0.06) |
Danio_rerio_rabggta	P201H	# | | |
Danio_rerio_rabggta	P201H	# | |---->Altered Ordered_interface (Pr = 0.04) |
Danio_rerio_rabggta	P201H	# | |
Danio_rerio_rabggta	P201H	# |---->Altered Metal_binding (Pr = 0.01)<---------------------------------------------------------|
Danio_rerio_rabggta	P201H	# |
Danio_rerio_rabggta	P201H	# |---->Altered PTM_site (Pr = 0.19)
Danio_rerio_rabggta	T214S	0.069	Gain of B-factor (Pr = 0.29 | P = 4.9e-03); Gain of Phosphorylation at S212 (Pr = 0.27 | P = 0.02); Loss of O-linked_glycosylation at T214 (Pr = 0.27 | P = 0.01)	Altered Motifs (ELME000053:GSK3 phosphorylation recognition site; ELME000085:Glycosaminoglycan attachment site; ELME000136:The Class IV WW domain interaction motif is recognised primarily by the Pin1 phosphorylation-dependent prolyl isomerase.; ELME000239:The USP7 NTD domain binding motif variant based on the MDM2 and P53 interactions.)	Predicted conservation scores
Danio_rerio_rabggta	T214S	# Altered Effect (Pr = 0.29)
Danio_rerio_rabggta	T214S	# |---->Altered Motifs (ELME000053|ELME000085|ELME000136|ELME000239)
Danio_rerio_rabggta	T214S	# |---->Altered Structure_and_dynamics (Pr = 0.29)-------------------------------------------------------|
Danio_rerio_rabggta	T214S	# | |---->Altered Secondary_structure (Pr = 0.22) |
Danio_rerio_rabggta	T214S	# | | |
Danio_rerio_rabggta	T214S	# | |---->Altered Stability_and_conformational_flexibility (Pr = 0.29) |
Danio_rerio_rabggta	T214S	# | | |---->Altered Conformational_flexibility (Pr = 0.29) |
Danio_rerio_rabggta	T214S	# | | |---->Gain of B-factor (Pr = 0.29 | P = 4.9e-03) |
Danio_rerio_rabggta	T214S	# | | |
Danio_rerio_rabggta	T214S	# | |---->Altered Special_structural_signatures (Pr = 0.08) |
Danio_rerio_rabggta	T214S	# | |---->Altered Signal_peptide (Pr = 0.00) |
Danio_rerio_rabggta	T214S	# | | |
Danio_rerio_rabggta	T214S	# | |---->Altered Transmembrane_protein (Pr = 0.08) |
Danio_rerio_rabggta	T214S	# | |
Danio_rerio_rabggta	T214S	# |---->Altered Functional_residue (Pr = 0.27) |
Danio_rerio_rabggta	T214S	# |---->Altered Macromolecular_binding (Pr = 0.03) |
Danio_rerio_rabggta	T214S	# | |---->Altered Protein_binding (Pr = 0.03) |
Danio_rerio_rabggta	T214S	# | |---->Altered Disordered_interface (Pr = 0.03) |
Danio_rerio_rabggta	T214S	# | | |
Danio_rerio_rabggta	T214S	# | |---->Altered Ordered_interface (Pr = 0.03) |
Danio_rerio_rabggta	T214S	# | |
Danio_rerio_rabggta	T214S	# |---->Altered Metal_binding (Pr = 0.01)<---------------------------------------------------------|
Danio_rerio_rabggta	T214S	# |
Danio_rerio_rabggta	T214S	# |---->Altered PTM_site (Pr = 0.27)
Danio_rerio_rabggta	T214S	# |---->Loss of O-linked_glycosylation at T214 (Pr = 0.27 | P = 0.01)
Danio_rerio_rabggta	T214S	# |---->Gain of Phosphorylation at S212 (Pr = 0.27 | P = 0.02)
Danio_rerio_rabggta	F219S	0.270	Gain of Intrinsic_disorder (Pr = 0.43 | P = 5.4e-03); Gain of B-factor (Pr = 0.25 | P = 0.03); Loss of O-linked_glycosylation at T214 (Pr = 0.21 | P = 0.02)	Altered Motifs (ELME000063:CK1 phosphorylation site; ELME000197:Phosphopeptide motif which directly interacts with the BRCT (carboxy-terminal) domain of the Breast Cancer Gene BRCA1 with low affinity)	Predicted conservation scores
Danio_rerio_rabggta	F219S	# Altered Effect (Pr = 0.43)
Danio_rerio_rabggta	F219S	# |---->Altered Motifs (ELME000063|ELME000197)
Danio_rerio_rabggta	F219S	# |---->Altered Structure_and_dynamics (Pr = 0.43)-------------------------------------------------------|
Danio_rerio_rabggta	F219S	# | |---->Altered Secondary_structure (Pr = 0.27) |
Danio_rerio_rabggta	F219S	# | | |
Danio_rerio_rabggta	F219S	# | |---->Altered Stability_and_conformational_flexibility (Pr = 0.43) |
Danio_rerio_rabggta	F219S	# | | |---->Altered Conformational_flexibility (Pr = 0.43) |
Danio_rerio_rabggta	F219S	# | | |---->Gain of Intrinsic_disorder (Pr = 0.43 | P = 5.4e-03) |
Danio_rerio_rabggta	F219S	# | | |---->Gain of B-factor (Pr = 0.25 | P = 0.03) |
Danio_rerio_rabggta	F219S	# | | |
Danio_rerio_rabggta	F219S	# | |---->Altered Special_structural_signatures (Pr = 0.06) |
Danio_rerio_rabggta	F219S	# | |---->Altered Signal_peptide (Pr = 0.00) |
Danio_rerio_rabggta	F219S	# | | |
Danio_rerio_rabggta	F219S	# | |---->Altered Transmembrane_protein (Pr = 0.06) |
Danio_rerio_rabggta	F219S	# | |
Danio_rerio_rabggta	F219S	# |---->Altered Functional_residue (Pr = 0.21) |
Danio_rerio_rabggta	F219S	# |---->Altered Macromolecular_binding (Pr = 0.03) |
Danio_rerio_rabggta	F219S	# | |---->Altered Protein_binding (Pr = 0.03) |
Danio_rerio_rabggta	F219S	# | |---->Altered Disordered_interface (Pr = 0.03) |
Danio_rerio_rabggta	F219S	# | | |
Danio_rerio_rabggta	F219S	# | |---->Altered Ordered_interface (Pr = 0.03) |
Danio_rerio_rabggta	F219S	# | |
Danio_rerio_rabggta	F219S	# |---->Altered Metal_binding (Pr = 0.02)<---------------------------------------------------------|
Danio_rerio_rabggta	F219S	# |
Danio_rerio_rabggta	F219S	# |---->Altered PTM_site (Pr = 0.21)
Danio_rerio_rabggta	F219S	# |---->Loss of O-linked_glycosylation at T214 (Pr = 0.21 | P = 0.02)
Danio_rerio_rabggta	Q289G	0.465	Gain of Acetylation at K284 (Pr = 0.19 | P = 0.05); Altered Stability (Pr = 0.12 | P = 0.03); Altered Cytoplasmic_loop (Pr = 0.10 | P = 0.04)	Altered Motifs (ELME000093:Peptide C-terminal amidation; PS00009:Amidation site)	Predicted conservation scores
Danio_rerio_rabggta	Q289G	# Altered Effect (Pr = 0.26)
Danio_rerio_rabggta	Q289G	# |---->Altered Motifs (ELME000093|PS00009)
Danio_rerio_rabggta	Q289G	# |---->Altered Structure_and_dynamics (Pr = 0.26)-------------------------------------------------------|
Danio_rerio_rabggta	Q289G	# | |---->Altered Secondary_structure (Pr = 0.26) |
Danio_rerio_rabggta	Q289G	# | | |
Danio_rerio_rabggta	Q289G	# | |---->Altered Stability_and_conformational_flexibility (Pr = 0.26) |
Danio_rerio_rabggta	Q289G	# | | |---->Altered Stability (Pr = 0.12 | P = 0.03) |
Danio_rerio_rabggta	Q289G	# | | |---->Altered Conformational_flexibility (Pr = 0.26) |
Danio_rerio_rabggta	Q289G	# | | |
Danio_rerio_rabggta	Q289G	# | |---->Altered Special_structural_signatures (Pr = 0.10) |
Danio_rerio_rabggta	Q289G	# | |---->Altered Signal_peptide (Pr = 0.00) |
Danio_rerio_rabggta	Q289G	# | | |
Danio_rerio_rabggta	Q289G	# | |---->Altered Transmembrane_protein (Pr = 0.10) |
Danio_rerio_rabggta	Q289G	# | |---->Altered Non-cytoplasmic_loop (Pr = 0.10 | P = 0.04) |
Danio_rerio_rabggta	Q289G	# | |
Danio_rerio_rabggta	Q289G	# |---->Altered Functional_residue (Pr = 0.19) |
Danio_rerio_rabggta	Q289G	# |---->Altered Macromolecular_binding (Pr = 0.09) |
Danio_rerio_rabggta	Q289G	# | |---->Altered Protein_binding (Pr = 0.09) |
Danio_rerio_rabggta	Q289G	# | |---->Altered Disordered_interface (Pr = 0.09) |
Danio_rerio_rabggta	Q289G	# | | |
Danio_rerio_rabggta	Q289G	# | |---->Altered Ordered_interface (Pr = 0.04) |
Danio_rerio_rabggta	Q289G	# | |
Danio_rerio_rabggta	Q289G	# |---->Altered Metal_binding (Pr = 0.02)<---------------------------------------------------------|
Danio_rerio_rabggta	Q289G	# |
Danio_rerio_rabggta	Q289G	# |---->Altered PTM_site (Pr = 0.19)
Danio_rerio_rabggta	Q289G	# |---->Gain of Acetylation at K284 (Pr = 0.19 | P = 0.05)
Danio_rerio_rabggta	E294V	0.355		Altered Motifs (ELME000008:Main preference for PKA-type AGC kinase phosphorylation.; ELME000065:Phosphorylase kinase phosphorylation site; ELME000149:Sorting and internalisation signal found in the cytoplasmic juxta-membrane region of type I transmembrane proteins. Targets them from the Trans Golgi Network to the lysosomal-endosomal-melanosomal compartments. Interacts with adaptor protein (AP) complexes; ELME000233:MAPK interacting molecules (e.g. MAPKKs - substrates - phosphatases) carry docking motif that help to regulate specific interaction in the MAPK cascade. The classic motif approximates (R/K)xxxx#x# where # is a hydrophobic residue.)	Predicted conservation scores
Danio_rerio_rabggta	E294V	# Altered Effect (Pr = 0.32)
Danio_rerio_rabggta	E294V	# |---->Altered Motifs (ELME000008|ELME000065|ELME000149|ELME000233)
Danio_rerio_rabggta	E294V	# |---->Altered Structure_and_dynamics (Pr = 0.32)-------------------------------------------------------|
Danio_rerio_rabggta	E294V	# | |---->Altered Secondary_structure (Pr = 0.26) |
Danio_rerio_rabggta	E294V	# | | |
Danio_rerio_rabggta	E294V	# | |---->Altered Stability_and_conformational_flexibility (Pr = 0.32) |
Danio_rerio_rabggta	E294V	# | | |---->Altered Conformational_flexibility (Pr = 0.32) |
Danio_rerio_rabggta	E294V	# | | |
Danio_rerio_rabggta	E294V	# | |---->Altered Special_structural_signatures (Pr = 0.05) |
Danio_rerio_rabggta	E294V	# | |---->Altered Signal_peptide (Pr = 0.00) |
Danio_rerio_rabggta	E294V	# | | |
Danio_rerio_rabggta	E294V	# | |---->Altered Transmembrane_protein (Pr = 0.05) |
Danio_rerio_rabggta	E294V	# | |
Danio_rerio_rabggta	E294V	# |---->Altered Functional_residue (Pr = 0.10) |
Danio_rerio_rabggta	E294V	# |---->Altered Macromolecular_binding (Pr = 0.09) |
Danio_rerio_rabggta	E294V	# | |---->Altered Protein_binding (Pr = 0.09) |
Danio_rerio_rabggta	E294V	# | |---->Altered Disordered_interface (Pr = 0.09) |
Danio_rerio_rabggta	E294V	# | | |
Danio_rerio_rabggta	E294V	# | |---->Altered Ordered_interface (Pr = 0.02) |
Danio_rerio_rabggta	E294V	# | |
Danio_rerio_rabggta	E294V	# |---->Altered Metal_binding (Pr = 0.00)<---------------------------------------------------------|
Danio_rerio_rabggta	E294V	# |
Danio_rerio_rabggta	E294V	# |---->Altered PTM_site (Pr = 0.10)
Danio_rerio_rabggta	S312N	0.293	Loss of Proteolytic_cleavage at R311 (Pr = 0.14 | P = 0.02)	Altered Motifs (ELME000085:Glycosaminoglycan attachment site)	Predicted conservation scores
Danio_rerio_rabggta	S312N	# Altered Effect (Pr = 0.27)
Danio_rerio_rabggta	S312N	# |---->Altered Motifs (ELME000085)
Danio_rerio_rabggta	S312N	# |---->Altered Structure_and_dynamics (Pr = 0.27)-------------------------------------------------------|
Danio_rerio_rabggta	S312N	# | |---->Altered Secondary_structure (Pr = 0.25) |
Danio_rerio_rabggta	S312N	# | | |
Danio_rerio_rabggta	S312N	# | |---->Altered Stability_and_conformational_flexibility (Pr = 0.27) |
Danio_rerio_rabggta	S312N	# | | |---->Altered Conformational_flexibility (Pr = 0.27) |
Danio_rerio_rabggta	S312N	# | | |
Danio_rerio_rabggta	S312N	# | |---->Altered Special_structural_signatures (Pr = 0.06) |
Danio_rerio_rabggta	S312N	# | |---->Altered Signal_peptide (Pr = 0.00) |
Danio_rerio_rabggta	S312N	# | | |
Danio_rerio_rabggta	S312N	# | |---->Altered Transmembrane_protein (Pr = 0.06) |
Danio_rerio_rabggta	S312N	# | |
Danio_rerio_rabggta	S312N	# |---->Altered Functional_residue (Pr = 0.14) |
Danio_rerio_rabggta	S312N	# |---->Altered Macromolecular_binding (Pr = 0.07) |
Danio_rerio_rabggta	S312N	# | |---->Altered Protein_binding (Pr = 0.07) |
Danio_rerio_rabggta	S312N	# | |---->Altered Disordered_interface (Pr = 0.07) |
Danio_rerio_rabggta	S312N	# | | |
Danio_rerio_rabggta	S312N	# | |---->Altered Ordered_interface (Pr = 0.06) |
Danio_rerio_rabggta	S312N	# | |
Danio_rerio_rabggta	S312N	# |---->Altered Metal_binding (Pr = 0.01)<---------------------------------------------------------|
Danio_rerio_rabggta	S312N	# |
Danio_rerio_rabggta	S312N	# |---->Altered PTM_site (Pr = 0.14)
Danio_rerio_rabggta	S312N	# |---->Loss of Proteolytic_cleavage at R311 (Pr = 0.14 | P = 0.02)
Danio_rerio_rabggta	F317L	0.411	Gain of Helix (Pr = 0.27 | P = 0.04); Loss of Strand (Pr = 0.27 | P = 0.02)	Altered Motifs (ELME000012:The di-Arg ER retention motif is defined by two consecutive arginine residues (RR) or with a single residue insertion (RXR). The motif is completed by an adjacent hydrophobic/arginine residue which may be on either side of the Arg pair.; ELME000136:The Class IV WW domain interaction motif is recognised primarily by the Pin1 phosphorylation-dependent prolyl isomerase.; ELME000159:Proline-Directed Kinase (e.g. MAPK) phosphorylation site in higher eukaryotes.; ELME000233:MAPK interacting molecules (e.g. MAPKKs - substrates - phosphatases) carry docking motif that help to regulate specific interaction in the MAPK cascade. The classic motif approximates (R/K)xxxx#x# where # is a hydrophobic residue.)	Predicted conservation scores
Danio_rerio_rabggta	F317L	# Altered Effect (Pr = 0.27)
Danio_rerio_rabggta	F317L	# |---->Altered Motifs (ELME000012|ELME000136|ELME000159|ELME000233)
Danio_rerio_rabggta	F317L	# |---->Altered Structure_and_dynamics (Pr = 0.27)-------------------------------------------------------|
Danio_rerio_rabggta	F317L	# | |---->Altered Secondary_structure (Pr = 0.27) |
Danio_rerio_rabggta	F317L	# | | |---->Gain of Helix (Pr = 0.27 | P = 0.04) |
Danio_rerio_rabggta	F317L	# | | |---->Loss of Strand (Pr = 0.27 | P = 0.02) |
Danio_rerio_rabggta	F317L	# | | |
Danio_rerio_rabggta	F317L	# | |---->Altered Stability_and_conformational_flexibility (Pr = 0.25) |
Danio_rerio_rabggta	F317L	# | | |---->Altered Conformational_flexibility (Pr = 0.25) |
Danio_rerio_rabggta	F317L	# | | |
Danio_rerio_rabggta	F317L	# | |---->Altered Special_structural_signatures (Pr = 0.07) |
Danio_rerio_rabggta	F317L	# | |---->Altered Signal_peptide (Pr = 0.00) |
Danio_rerio_rabggta	F317L	# | | |
Danio_rerio_rabggta	F317L	# | |---->Altered Transmembrane_protein (Pr = 0.07) |
Danio_rerio_rabggta	F317L	# | |
Danio_rerio_rabggta	F317L	# |---->Altered Functional_residue (Pr = 0.13) |
Danio_rerio_rabggta	F317L	# |---->Altered Macromolecular_binding (Pr = 0.07) |
Danio_rerio_rabggta	F317L	# | |---->Altered Protein_binding (Pr = 0.07) |
Danio_rerio_rabggta	F317L	# | |---->Altered Disordered_interface (Pr = 0.07) |
Danio_rerio_rabggta	F317L	# | | |
Danio_rerio_rabggta	F317L	# | |---->Altered Ordered_interface (Pr = 0.06) |
Danio_rerio_rabggta	F317L	# | |
Danio_rerio_rabggta	F317L	# |---->Altered Metal_binding (Pr = 0.01)<---------------------------------------------------------|
Danio_rerio_rabggta	F317L	# |
Danio_rerio_rabggta	F317L	# |---->Altered PTM_site (Pr = 0.13)
Danio_rerio_rabggta	P329A	0.184	Altered Cytoplasmic_loop (Pr = 0.10 | P = 0.04)	Altered Motifs (ELME000239:The USP7 NTD domain binding motif variant based on the MDM2 and P53 interactions.)	Predicted conservation scores
Danio_rerio_rabggta	P329A	# Altered Effect (Pr = 0.24)
Danio_rerio_rabggta	P329A	# |---->Altered Motifs (ELME000239)
Danio_rerio_rabggta	P329A	# |---->Altered Structure_and_dynamics (Pr = 0.24)-------------------------------------------------------|
Danio_rerio_rabggta	P329A	# | |---->Altered Secondary_structure (Pr = 0.24) |
Danio_rerio_rabggta	P329A	# | | |
Danio_rerio_rabggta	P329A	# | |---->Altered Stability_and_conformational_flexibility (Pr = 0.23) |
Danio_rerio_rabggta	P329A	# | | |---->Altered Conformational_flexibility (Pr = 0.23) |
Danio_rerio_rabggta	P329A	# | | |
Danio_rerio_rabggta	P329A	# | |---->Altered Special_structural_signatures (Pr = 0.10) |
Danio_rerio_rabggta	P329A	# | |---->Altered Signal_peptide (Pr = 0.00) |
Danio_rerio_rabggta	P329A	# | | |
Danio_rerio_rabggta	P329A	# | |---->Altered Transmembrane_protein (Pr = 0.10) |
Danio_rerio_rabggta	P329A	# | |---->Altered Non-cytoplasmic_loop (Pr = 0.10 | P = 0.04) |
Danio_rerio_rabggta	P329A	# | |
Danio_rerio_rabggta	P329A	# |---->Altered Functional_residue (Pr = 0.13) |
Danio_rerio_rabggta	P329A	# |---->Altered Macromolecular_binding (Pr = 0.13) |
Danio_rerio_rabggta	P329A	# | |---->Altered Protein_binding (Pr = 0.13) |
Danio_rerio_rabggta	P329A	# | |---->Altered Disordered_interface (Pr = 0.04) |
Danio_rerio_rabggta	P329A	# | | |
Danio_rerio_rabggta	P329A	# | |---->Altered Ordered_interface (Pr = 0.13) |
Danio_rerio_rabggta	P329A	# | |
Danio_rerio_rabggta	P329A	# |---->Altered Metal_binding (Pr = 0.06)<---------------------------------------------------------|
Danio_rerio_rabggta	P329A	# |
Danio_rerio_rabggta	P329A	# |---->Altered PTM_site (Pr = 0.04)
Danio_rerio_rabggta	I335T	0.267	Gain of Intrinsic_disorder (Pr = 0.32 | P = 0.03); Altered Cytoplasmic_loop (Pr = 0.22 | P = 3.3e-03); Altered Stability (Pr = 0.11 | P = 0.04); Loss of N-linked_glycosylation at N340 (Pr = 0.11 | P = 0.01)	Altered Motifs (ELME000053:GSK3 phosphorylation recognition site; ELME000063:CK1 phosphorylation site; ELME000064:CK2 phosphorylation site; ELME000220:Phosphothreonine motif binding a subset of FHA domains that have a preference for an acidic amino acid at the pT+3 position.; PS00006:Casein kinase II phosphorylation site)	Predicted conservation scores
Danio_rerio_rabggta	I335T	# Altered Effect (Pr = 0.32)
Danio_rerio_rabggta	I335T	# |---->Altered Motifs (ELME000053|ELME000063|ELME000064|ELME000220|PS00006)
Danio_rerio_rabggta	I335T	# |---->Altered Structure_and_dynamics (Pr = 0.32)-------------------------------------------------------|
Danio_rerio_rabggta	I335T	# | |---->Altered Secondary_structure (Pr = 0.25) |
Danio_rerio_rabggta	I335T	# | | |
Danio_rerio_rabggta	I335T	# | |---->Altered Stability_and_conformational_flexibility (Pr = 0.32) |
Danio_rerio_rabggta	I335T	# | | |---->Altered Stability (Pr = 0.11 | P = 0.04) |
Danio_rerio_rabggta	I335T	# | | |---->Altered Conformational_flexibility (Pr = 0.32) |
Danio_rerio_rabggta	I335T	# | | |---->Gain of Intrinsic_disorder (Pr = 0.32 | P = 0.03) |
Danio_rerio_rabggta	I335T	# | | |
Danio_rerio_rabggta	I335T	# | |---->Altered Special_structural_signatures (Pr = 0.22) |
Danio_rerio_rabggta	I335T	# | |---->Altered Signal_peptide (Pr = 0.00) |
Danio_rerio_rabggta	I335T	# | | |
Danio_rerio_rabggta	I335T	# | |---->Altered Transmembrane_protein (Pr = 0.22) |
Danio_rerio_rabggta	I335T	# | |---->Altered Non-cytoplasmic_loop (Pr = 0.22 | P = 3.3e-03) |
Danio_rerio_rabggta	I335T	# | |
Danio_rerio_rabggta	I335T	# |---->Altered Functional_residue (Pr = 0.12) |
Danio_rerio_rabggta	I335T	# |---->Altered Macromolecular_binding (Pr = 0.12) |
Danio_rerio_rabggta	I335T	# | |---->Altered Protein_binding (Pr = 0.12) |
Danio_rerio_rabggta	I335T	# | |---->Altered Disordered_interface (Pr = 0.04) |
Danio_rerio_rabggta	I335T	# | | |
Danio_rerio_rabggta	I335T	# | |---->Altered Ordered_interface (Pr = 0.12) |
Danio_rerio_rabggta	I335T	# | |
Danio_rerio_rabggta	I335T	# |---->Altered Metal_binding (Pr = 0.05)<---------------------------------------------------------|
Danio_rerio_rabggta	I335T	# |
Danio_rerio_rabggta	I335T	# |---->Altered PTM_site (Pr = 0.11)
Danio_rerio_rabggta	I335T	# |---->Loss of N-linked_glycosylation at N340 (Pr = 0.11 | P = 0.01)
Danio_rerio_rabggta	E347D	0.270	Loss of Strand (Pr = 0.27 | P = 0.03); Altered Cytoplasmic_loop (Pr = 0.26 | P = 1.2e-03)	Altered Motifs (PS00005:Protein kinase C phosphorylation site)	Predicted conservation scores
Danio_rerio_rabggta	E347D	# Altered Effect (Pr = 0.27)
Danio_rerio_rabggta	E347D	# |---->Altered Motifs (PS00005)
Danio_rerio_rabggta	E347D	# |---->Altered Structure_and_dynamics (Pr = 0.27)-------------------------------------------------------|
Danio_rerio_rabggta	E347D	# | |---->Altered Secondary_structure (Pr = 0.27) |
Danio_rerio_rabggta	E347D	# | | |---->Loss of Strand (Pr = 0.27 | P = 0.03) |
Danio_rerio_rabggta	E347D	# | | |
Danio_rerio_rabggta	E347D	# | |---->Altered Stability_and_conformational_flexibility (Pr = 0.17) |
Danio_rerio_rabggta	E347D	# | | |---->Altered Conformational_flexibility (Pr = 0.17) |
Danio_rerio_rabggta	E347D	# | | |
Danio_rerio_rabggta	E347D	# | |---->Altered Special_structural_signatures (Pr = 0.26) |
Danio_rerio_rabggta	E347D	# | |---->Altered Signal_peptide (Pr = 0.00) |
Danio_rerio_rabggta	E347D	# | | |
Danio_rerio_rabggta	E347D	# | |---->Altered Transmembrane_protein (Pr = 0.26) |
Danio_rerio_rabggta	E347D	# | |---->Altered Non-cytoplasmic_loop (Pr = 0.26 | P = 1.2e-03) |
Danio_rerio_rabggta	E347D	# | |
Danio_rerio_rabggta	E347D	# |---->Altered Functional_residue (Pr = 0.09) |
Danio_rerio_rabggta	E347D	# |---->Altered Macromolecular_binding (Pr = 0.06) |
Danio_rerio_rabggta	E347D	# | |---->Altered Protein_binding (Pr = 0.06) |
Danio_rerio_rabggta	E347D	# | |---->Altered Disordered_interface (Pr = 0.05) |
Danio_rerio_rabggta	E347D	# | | |
Danio_rerio_rabggta	E347D	# | |---->Altered Ordered_interface (Pr = 0.06) |
Danio_rerio_rabggta	E347D	# | |
Danio_rerio_rabggta	E347D	# |---->Altered Metal_binding (Pr = 0.05)<---------------------------------------------------------|
Danio_rerio_rabggta	E347D	# |
Danio_rerio_rabggta	E347D	# |---->Altered PTM_site (Pr = 0.09)
Danio_rerio_rabggta	S360C	0.321	Loss of Strand (Pr = 0.28 | P = 0.01); Gain of Disulfide_linkage at C365 (Pr = 0.11 | P = 0.04); Gain of Sulfation at Y357 (Pr = 0.02 | P = 0.04)	Altered Motifs (ELME000063:CK1 phosphorylation site; ELME000085:Glycosaminoglycan attachment site; ELME000182:STAT5 Src Homology 2 (SH2) domain binding motif.; PS00008:N-myristoylation site)	Predicted conservation scores
Danio_rerio_rabggta	S360C	# Altered Effect (Pr = 0.28)
Danio_rerio_rabggta	S360C	# |---->Altered Motifs (ELME000063|ELME000085|ELME000182|PS00008)
Danio_rerio_rabggta	S360C	# |---->Altered Structure_and_dynamics (Pr = 0.28)-------------------------------------------------------|
Danio_rerio_rabggta	S360C	# | |---->Altered Secondary_structure (Pr = 0.28) |
Danio_rerio_rabggta	S360C	# | | |---->Loss of Strand (Pr = 0.28 | P = 0.01) |
Danio_rerio_rabggta	S360C	# | | |
Danio_rerio_rabggta	S360C	# | |---->Altered Stability_and_conformational_flexibility (Pr = 0.23) |
Danio_rerio_rabggta	S360C	# | | |---->Gain of Disulfide_linkage at C365 (Pr = 0.11 | P = 0.04) |
Danio_rerio_rabggta	S360C	# | | |---->Altered Conformational_flexibility (Pr = 0.23) |
Danio_rerio_rabggta	S360C	# | | |
Danio_rerio_rabggta	S360C	# | |---->Altered Special_structural_signatures (Pr = 0.09) |
Danio_rerio_rabggta	S360C	# | |---->Altered Signal_peptide (Pr = 0.00) |
Danio_rerio_rabggta	S360C	# | | |
Danio_rerio_rabggta	S360C	# | |---->Altered Transmembrane_protein (Pr = 0.09) |
Danio_rerio_rabggta	S360C	# | |
Danio_rerio_rabggta	S360C	# |---->Altered Functional_residue (Pr = 0.14) |
Danio_rerio_rabggta	S360C	# |---->Altered Macromolecular_binding (Pr = 0.09) |
Danio_rerio_rabggta	S360C	# | |---->Altered Protein_binding (Pr = 0.09) |
Danio_rerio_rabggta	S360C	# | |---->Altered Disordered_interface (Pr = 0.01) |
Danio_rerio_rabggta	S360C	# | | |
Danio_rerio_rabggta	S360C	# | |---->Altered Ordered_interface (Pr = 0.09) |
Danio_rerio_rabggta	S360C	# | |
Danio_rerio_rabggta	S360C	# |---->Altered Metal_binding (Pr = 0.01)<---------------------------------------------------------|
Danio_rerio_rabggta	S360C	# |
Danio_rerio_rabggta	S360C	# |---->Altered PTM_site (Pr = 0.14)
Danio_rerio_rabggta	S360C	# |---->Gain of Sulfation at Y357 (Pr = 0.02 | P = 0.04)
Danio_rerio_rabggta	E399D	0.212		Altered Motifs (ELME000047:Clathrin box motif found on cargo adaptor proteins - it interacts with the beta propeller structure located at the N-terminus of Clathrin heavy chain.; ELME000333:Motif that mediates binding to SUMO proteins non-covalently.)	Predicted conservation scores
Danio_rerio_rabggta	E399D	# Altered Effect (Pr = 0.26)
Danio_rerio_rabggta	E399D	# |---->Altered Motifs (ELME000047|ELME000333)
Danio_rerio_rabggta	E399D	# |---->Altered Structure_and_dynamics (Pr = 0.26)-------------------------------------------------------|
Danio_rerio_rabggta	E399D	# | |---->Altered Secondary_structure (Pr = 0.26) |
Danio_rerio_rabggta	E399D	# | | |
Danio_rerio_rabggta	E399D	# | |---->Altered Stability_and_conformational_flexibility (Pr = 0.20) |
Danio_rerio_rabggta	E399D	# | | |---->Altered Conformational_flexibility (Pr = 0.20) |
Danio_rerio_rabggta	E399D	# | | |
Danio_rerio_rabggta	E399D	# | |---->Altered Special_structural_signatures (Pr = 0.02) |
Danio_rerio_rabggta	E399D	# | |---->Altered Signal_peptide (Pr = 0.00) |
Danio_rerio_rabggta	E399D	# | | |
Danio_rerio_rabggta	E399D	# | |---->Altered Transmembrane_protein (Pr = 0.02) |
Danio_rerio_rabggta	E399D	# | |
Danio_rerio_rabggta	E399D	# |---->Altered Functional_residue (Pr = 0.06) |
Danio_rerio_rabggta	E399D	# |---->Altered Macromolecular_binding (Pr = 0.06) |
Danio_rerio_rabggta	E399D	# | |---->Altered Protein_binding (Pr = 0.06) |
Danio_rerio_rabggta	E399D	# | |---->Altered Disordered_interface (Pr = 0.01) |
Danio_rerio_rabggta	E399D	# | | |
Danio_rerio_rabggta	E399D	# | |---->Altered Ordered_interface (Pr = 0.06) |
Danio_rerio_rabggta	E399D	# | |
Danio_rerio_rabggta	E399D	# |---->Altered Metal_binding (Pr = 0.02)<---------------------------------------------------------|
Danio_rerio_rabggta	E399D	# |
Danio_rerio_rabggta	E399D	# |---->Altered PTM_site (Pr = 0.03)
Danio_rerio_rabggta	A429T	0.082		Altered Motifs (ELME000053:GSK3 phosphorylation recognition site)	Predicted conservation scores
Danio_rerio_rabggta	A429T	# Altered Effect (Pr = 0.25)
Danio_rerio_rabggta	A429T	# |---->Altered Motifs (ELME000053)
Danio_rerio_rabggta	A429T	# |---->Altered Structure_and_dynamics (Pr = 0.25)-------------------------------------------------------|
Danio_rerio_rabggta	A429T	# | |---->Altered Secondary_structure (Pr = 0.07) |
Danio_rerio_rabggta	A429T	# | | |
Danio_rerio_rabggta	A429T	# | |---->Altered Stability_and_conformational_flexibility (Pr = 0.25) |
Danio_rerio_rabggta	A429T	# | | |---->Altered Conformational_flexibility (Pr = 0.25) |
Danio_rerio_rabggta	A429T	# | | |
Danio_rerio_rabggta	A429T	# | |---->Altered Special_structural_signatures (Pr = 0.05) |
Danio_rerio_rabggta	A429T	# | |---->Altered Signal_peptide (Pr = 0.00) |
Danio_rerio_rabggta	A429T	# | | |
Danio_rerio_rabggta	A429T	# | |---->Altered Transmembrane_protein (Pr = 0.05) |
Danio_rerio_rabggta	A429T	# | |
Danio_rerio_rabggta	A429T	# |---->Altered Functional_residue (Pr = 0.11) |
Danio_rerio_rabggta	A429T	# |---->Altered Macromolecular_binding (Pr = 0.04) |
Danio_rerio_rabggta	A429T	# | |---->Altered Protein_binding (Pr = 0.04) |
Danio_rerio_rabggta	A429T	# | |---->Altered Disordered_interface (Pr = 0.02) |
Danio_rerio_rabggta	A429T	# | | |
Danio_rerio_rabggta	A429T	# | |---->Altered Ordered_interface (Pr = 0.04) |
Danio_rerio_rabggta	A429T	# | |
Danio_rerio_rabggta	A429T	# |---->Altered Metal_binding (Pr = 0.06)<---------------------------------------------------------|
Danio_rerio_rabggta	A429T	# |
Danio_rerio_rabggta	A429T	# |---->Altered PTM_site (Pr = 0.11)
Danio_rerio_rabggta	P439A	0.535		Altered Motifs (ELME000053:GSK3 phosphorylation recognition site; ELME000239:The USP7 NTD domain binding motif variant based on the MDM2 and P53 interactions.)	Predicted conservation scores
Danio_rerio_rabggta	P439A	# Altered Effect (Pr = 0.25)
Danio_rerio_rabggta	P439A	# |---->Altered Motifs (ELME000053|ELME000239)
Danio_rerio_rabggta	P439A	# |---->Altered Structure_and_dynamics (Pr = 0.25)-------------------------------------------------------|
Danio_rerio_rabggta	P439A	# | |---->Altered Secondary_structure (Pr = 0.25) |
Danio_rerio_rabggta	P439A	# | | |
Danio_rerio_rabggta	P439A	# | |---->Altered Stability_and_conformational_flexibility (Pr = 0.24) |
Danio_rerio_rabggta	P439A	# | | |---->Altered Conformational_flexibility (Pr = 0.24) |
Danio_rerio_rabggta	P439A	# | | |
Danio_rerio_rabggta	P439A	# | |---->Altered Special_structural_signatures (Pr = 0.07) |
Danio_rerio_rabggta	P439A	# | |---->Altered Signal_peptide (Pr = 0.00) |
Danio_rerio_rabggta	P439A	# | | |
Danio_rerio_rabggta	P439A	# | |---->Altered Transmembrane_protein (Pr = 0.07) |
Danio_rerio_rabggta	P439A	# | |
Danio_rerio_rabggta	P439A	# |---->Altered Functional_residue (Pr = 0.16) |
Danio_rerio_rabggta	P439A	# |---->Altered Macromolecular_binding (Pr = 0.16) |
Danio_rerio_rabggta	P439A	# | |---->Altered Protein_binding (Pr = 0.16) |
Danio_rerio_rabggta	P439A	# | |---->Altered Disordered_interface (Pr = 0.11) |
Danio_rerio_rabggta	P439A	# | | |
Danio_rerio_rabggta	P439A	# | |---->Altered Ordered_interface (Pr = 0.16) |
Danio_rerio_rabggta	P439A	# | |
Danio_rerio_rabggta	P439A	# |---->Altered Metal_binding (Pr = 0.06)<---------------------------------------------------------|
Danio_rerio_rabggta	P439A	# |
Danio_rerio_rabggta	P439A	# |---->Altered PTM_site (Pr = 0.12)
Danio_rerio_rabggta	N475K	0.238	Altered Stability (Pr = 0.09 | P = 0.05); Loss of N-linked_glycosylation at N475 (Pr = 0.03 | P = 0.03)	Altered Motifs (ELME000008:Main preference for PKA-type AGC kinase phosphorylation.; ELME000070:Generic motif for N-glycosylation. It was shown that Trp - Asp - and Glu are uncommon before the Ser/Thr position (PMID-8626433). Efficient glycosylation usually occurs when ~60 residues or more separate the glycosylation acceptor site from the C-terminus.; ELME000146:Subtilisin/kexin isozyme-1 (SKI1) cleavage site ([RK]-X-[hydrophobic]-[LTKF]-|-X); PS00001:N-glycosylation site; PS00004:cAMP- and cGMP-dependent protein kinase phosphorylation site)	Predicted conservation scores
Danio_rerio_rabggta	N475K	# Altered Effect (Pr = 0.26)
Danio_rerio_rabggta	N475K	# |---->Altered Motifs (ELME000008|ELME000070|ELME000146|PS00001|PS00004)
Danio_rerio_rabggta	N475K	# |---->Altered Structure_and_dynamics (Pr = 0.26)-------------------------------------------------------|
Danio_rerio_rabggta	N475K	# | |---->Altered Secondary_structure (Pr = 0.26) |
Danio_rerio_rabggta	N475K	# | | |
Danio_rerio_rabggta	N475K	# | |---->Altered Stability_and_conformational_flexibility (Pr = 0.21) |
Danio_rerio_rabggta	N475K	# | | |---->Altered Stability (Pr = 0.09 | P = 0.05) |
Danio_rerio_rabggta	N475K	# | | |---->Altered Conformational_flexibility (Pr = 0.21) |
Danio_rerio_rabggta	N475K	# | | |
Danio_rerio_rabggta	N475K	# | |---->Altered Special_structural_signatures (Pr = 0.02) |
Danio_rerio_rabggta	N475K	# | |---->Altered Signal_peptide (Pr = 0.00) |
Danio_rerio_rabggta	N475K	# | | |
Danio_rerio_rabggta	N475K	# | |---->Altered Transmembrane_protein (Pr = 0.02) |
Danio_rerio_rabggta	N475K	# | |
Danio_rerio_rabggta	N475K	# |---->Altered Functional_residue (Pr = 0.06) |
Danio_rerio_rabggta	N475K	# |---->Altered Macromolecular_binding (Pr = 0.05) |
Danio_rerio_rabggta	N475K	# | |---->Altered Protein_binding (Pr = 0.05) |
Danio_rerio_rabggta	N475K	# | |---->Altered Disordered_interface (Pr = 0.02) |
Danio_rerio_rabggta	N475K	# | | |
Danio_rerio_rabggta	N475K	# | |---->Altered Ordered_interface (Pr = 0.05) |
Danio_rerio_rabggta	N475K	# | |
Danio_rerio_rabggta	N475K	# |---->Altered Metal_binding (Pr = 0.01)<---------------------------------------------------------|
Danio_rerio_rabggta	N475K	# |
Danio_rerio_rabggta	N475K	# |---->Altered PTM_site (Pr = 0.06)
Danio_rerio_rabggta	N475K	# |---->Loss of N-linked_glycosylation at N475 (Pr = 0.03 | P = 0.03)
Danio_rerio_rabggta	L499Q	0.338	Loss of Helix (Pr = 0.29 | P = 0.01)	Altered Motifs (None)	Predicted conservation scores
Danio_rerio_rabggta	L499Q	# Altered Effect (Pr = 0.29)
Danio_rerio_rabggta	L499Q	# |---->Altered Motifs (None)
Danio_rerio_rabggta	L499Q	# |---->Altered Structure_and_dynamics (Pr = 0.29)-------------------------------------------------------|
Danio_rerio_rabggta	L499Q	# | |---->Altered Secondary_structure (Pr = 0.29) |
Danio_rerio_rabggta	L499Q	# | | |---->Loss of Helix (Pr = 0.29 | P = 0.01) |
Danio_rerio_rabggta	L499Q	# | | |
Danio_rerio_rabggta	L499Q	# | |---->Altered Stability_and_conformational_flexibility (Pr = 0.21) |
Danio_rerio_rabggta	L499Q	# | | |---->Altered Conformational_flexibility (Pr = 0.21) |
Danio_rerio_rabggta	L499Q	# | | |
Danio_rerio_rabggta	L499Q	# | |---->Altered Special_structural_signatures (Pr = 0.03) |
Danio_rerio_rabggta	L499Q	# | |---->Altered Signal_peptide (Pr = 0.00) |
Danio_rerio_rabggta	L499Q	# | | |
Danio_rerio_rabggta	L499Q	# | |---->Altered Transmembrane_protein (Pr = 0.03) |
Danio_rerio_rabggta	L499Q	# | |
Danio_rerio_rabggta	L499Q	# |---->Altered Functional_residue (Pr = 0.11) |
Danio_rerio_rabggta	L499Q	# |---->Altered Macromolecular_binding (Pr = 0.05) |
Danio_rerio_rabggta	L499Q	# | |---->Altered Protein_binding (Pr = 0.05) |
Danio_rerio_rabggta	L499Q	# | |---->Altered Disordered_interface (Pr = 0.05) |
Danio_rerio_rabggta	L499Q	# | | |
Danio_rerio_rabggta	L499Q	# | |---->Altered Ordered_interface (Pr = 0.04) |
Danio_rerio_rabggta	L499Q	# | |
Danio_rerio_rabggta	L499Q	# |---->Altered Metal_binding (Pr = 0.01)<---------------------------------------------------------|
Danio_rerio_rabggta	L499Q	# |
Danio_rerio_rabggta	L499Q	# |---->Altered PTM_site (Pr = 0.11)
Danio_rerio_rabggta	R500H	0.196	Loss of Helix (Pr = 0.28 | P = 0.03)	Altered Motifs (None)	Predicted conservation scores
Danio_rerio_rabggta	R500H	# Altered Effect (Pr = 0.28)
Danio_rerio_rabggta	R500H	# |---->Altered Motifs (None)
Danio_rerio_rabggta	R500H	# |---->Altered Structure_and_dynamics (Pr = 0.28)-------------------------------------------------------|
Danio_rerio_rabggta	R500H	# | |---->Altered Secondary_structure (Pr = 0.28) |
Danio_rerio_rabggta	R500H	# | | |---->Loss of Helix (Pr = 0.28 | P = 0.03) |
Danio_rerio_rabggta	R500H	# | | |
Danio_rerio_rabggta	R500H	# | |---->Altered Stability_and_conformational_flexibility (Pr = 0.16) |
Danio_rerio_rabggta	R500H	# | | |---->Altered Conformational_flexibility (Pr = 0.16) |
Danio_rerio_rabggta	R500H	# | | |
Danio_rerio_rabggta	R500H	# | |---->Altered Special_structural_signatures (Pr = 0.02) |
Danio_rerio_rabggta	R500H	# | |---->Altered Signal_peptide (Pr = 0.00) |
Danio_rerio_rabggta	R500H	# | | |
Danio_rerio_rabggta	R500H	# | |---->Altered Transmembrane_protein (Pr = 0.02) |
Danio_rerio_rabggta	R500H	# | |
Danio_rerio_rabggta	R500H	# |---->Altered Functional_residue (Pr = 0.13) |
Danio_rerio_rabggta	R500H	# |---->Altered Macromolecular_binding (Pr = 0.06) |
Danio_rerio_rabggta	R500H	# | |---->Altered Protein_binding (Pr = 0.06) |
Danio_rerio_rabggta	R500H	# | |---->Altered Disordered_interface (Pr = 0.05) |
Danio_rerio_rabggta	R500H	# | | |
Danio_rerio_rabggta	R500H	# | |---->Altered Ordered_interface (Pr = 0.06) |
Danio_rerio_rabggta	R500H	# | |
Danio_rerio_rabggta	R500H	# |---->Altered Metal_binding (Pr = 0.01)<---------------------------------------------------------|
Danio_rerio_rabggta	R500H	# |
Danio_rerio_rabggta	R500H	# |---->Altered PTM_site (Pr = 0.13)
Danio_rerio_rabggta	A506S	0.107	Loss of Helix (Pr = 0.29 | P = 0.01)	Altered Motifs (None)	Predicted conservation scores
Danio_rerio_rabggta	A506S	# Altered Effect (Pr = 0.29)
Danio_rerio_rabggta	A506S	# |---->Altered Motifs (None)
Danio_rerio_rabggta	A506S	# |---->Altered Structure_and_dynamics (Pr = 0.29)-------------------------------------------------------|
Danio_rerio_rabggta	A506S	# | |---->Altered Secondary_structure (Pr = 0.29) |
Danio_rerio_rabggta	A506S	# | | |---->Loss of Helix (Pr = 0.29 | P = 0.01) |
Danio_rerio_rabggta	A506S	# | | |
Danio_rerio_rabggta	A506S	# | |---->Altered Stability_and_conformational_flexibility (Pr = 0.15) |
Danio_rerio_rabggta	A506S	# | | |---->Altered Conformational_flexibility (Pr = 0.15) |
Danio_rerio_rabggta	A506S	# | | |
Danio_rerio_rabggta	A506S	# | |---->Altered Special_structural_signatures (Pr = 0.02) |
Danio_rerio_rabggta	A506S	# | |---->Altered Signal_peptide (Pr = 0.00) |
Danio_rerio_rabggta	A506S	# | | |
Danio_rerio_rabggta	A506S	# | |---->Altered Transmembrane_protein (Pr = 0.02) |
Danio_rerio_rabggta	A506S	# | |
Danio_rerio_rabggta	A506S	# |---->Altered Functional_residue (Pr = 0.05) |
Danio_rerio_rabggta	A506S	# |---->Altered Macromolecular_binding (Pr = 0.05) |
Danio_rerio_rabggta	A506S	# | |---->Altered Protein_binding (Pr = 0.05) |
Danio_rerio_rabggta	A506S	# | |---->Altered Disordered_interface (Pr = 0.01) |
Danio_rerio_rabggta	A506S	# | | |
Danio_rerio_rabggta	A506S	# | |---->Altered Ordered_interface (Pr = 0.05) |
Danio_rerio_rabggta	A506S	# | |
Danio_rerio_rabggta	A506S	# |---->Altered Metal_binding (Pr = 0.00)<---------------------------------------------------------|
Danio_rerio_rabggta	A506S	# |
Danio_rerio_rabggta	A506S	# |---->Altered PTM_site (Pr = 0.01)
Danio_rerio_rabggta	R539K	0.113		Altered Motifs (ELME000147:Site phosphorylated by the Polo-like kinase.; PS00005:Protein kinase C phosphorylation site)	Predicted conservation scores
Danio_rerio_rabggta	R539K	# Altered Effect (Pr = 0.26)
Danio_rerio_rabggta	R539K	# |---->Altered Motifs (ELME000147|PS00005)
Danio_rerio_rabggta	R539K	# |---->Altered Structure_and_dynamics (Pr = 0.26)-------------------------------------------------------|
Danio_rerio_rabggta	R539K	# | |---->Altered Secondary_structure (Pr = 0.26) |
Danio_rerio_rabggta	R539K	# | | |
Danio_rerio_rabggta	R539K	# | |---->Altered Stability_and_conformational_flexibility (Pr = 0.19) |
Danio_rerio_rabggta	R539K	# | | |---->Altered Conformational_flexibility (Pr = 0.19) |
Danio_rerio_rabggta	R539K	# | | |
Danio_rerio_rabggta	R539K	# | |---->Altered Special_structural_signatures (Pr = 0.02) |
Danio_rerio_rabggta	R539K	# | |---->Altered Signal_peptide (Pr = 0.00) |
Danio_rerio_rabggta	R539K	# | | |
Danio_rerio_rabggta	R539K	# | |---->Altered Transmembrane_protein (Pr = 0.02) |
Danio_rerio_rabggta	R539K	# | |
Danio_rerio_rabggta	R539K	# |---->Altered Functional_residue (Pr = 0.10) |
Danio_rerio_rabggta	R539K	# |---->Altered Macromolecular_binding (Pr = 0.04) |
Danio_rerio_rabggta	R539K	# | |---->Altered Protein_binding (Pr = 0.04) |
Danio_rerio_rabggta	R539K	# | |---->Altered Disordered_interface (Pr = 0.03) |
Danio_rerio_rabggta	R539K	# | | |
Danio_rerio_rabggta	R539K	# | |---->Altered Ordered_interface (Pr = 0.04) |
Danio_rerio_rabggta	R539K	# | |
Danio_rerio_rabggta	R539K	# |---->Altered Metal_binding (Pr = 0.05)<---------------------------------------------------------|
Danio_rerio_rabggta	R539K	# |
Danio_rerio_rabggta	R539K	# |---->Altered PTM_site (Pr = 0.10)
Danio_rerio_rabggta	Q542K	0.145		Altered Motifs (None)	Predicted conservation scores
Danio_rerio_rabggta	Q542K	# Altered Effect (Pr = 0.26)
Danio_rerio_rabggta	Q542K	# |---->Altered Motifs (None)
Danio_rerio_rabggta	Q542K	# |---->Altered Structure_and_dynamics (Pr = 0.26)-------------------------------------------------------|
Danio_rerio_rabggta	Q542K	# | |---->Altered Secondary_structure (Pr = 0.26) |
Danio_rerio_rabggta	Q542K	# | | |
Danio_rerio_rabggta	Q542K	# | |---->Altered Stability_and_conformational_flexibility (Pr = 0.19) |
Danio_rerio_rabggta	Q542K	# | | |---->Altered Conformational_flexibility (Pr = 0.19) |
Danio_rerio_rabggta	Q542K	# | | |
Danio_rerio_rabggta	Q542K	# | |---->Altered Special_structural_signatures (Pr = 0.02) |
Danio_rerio_rabggta	Q542K	# | |---->Altered Signal_peptide (Pr = 0.00) |
Danio_rerio_rabggta	Q542K	# | | |
Danio_rerio_rabggta	Q542K	# | |---->Altered Transmembrane_protein (Pr = 0.02) |
Danio_rerio_rabggta	Q542K	# | |
Danio_rerio_rabggta	Q542K	# |---->Altered Functional_residue (Pr = 0.10) |
Danio_rerio_rabggta	Q542K	# |---->Altered Macromolecular_binding (Pr = 0.04) |
Danio_rerio_rabggta	Q542K	# | |---->Altered Protein_binding (Pr = 0.04) |
Danio_rerio_rabggta	Q542K	# | |---->Altered Disordered_interface (Pr = 0.03) |
Danio_rerio_rabggta	Q542K	# | | |
Danio_rerio_rabggta	Q542K	# | |---->Altered Ordered_interface (Pr = 0.04) |
Danio_rerio_rabggta	Q542K	# | |
Danio_rerio_rabggta	Q542K	# |---->Altered Metal_binding (Pr = 0.05)<---------------------------------------------------------|
Danio_rerio_rabggta	Q542K	# |
Danio_rerio_rabggta	Q542K	# |---->Altered PTM_site (Pr = 0.10)
Danio_rerio_rabggta	L546V	0.136		Altered Motifs (ELME000053:GSK3 phosphorylation recognition site; ELME000064:CK2 phosphorylation site)	Predicted conservation scores
Danio_rerio_rabggta	L546V	# Altered Effect (Pr = 0.26)
Danio_rerio_rabggta	L546V	# |---->Altered Motifs (ELME000053|ELME000064)
Danio_rerio_rabggta	L546V	# |---->Altered Structure_and_dynamics (Pr = 0.26)-------------------------------------------------------|
Danio_rerio_rabggta	L546V	# | |---->Altered Secondary_structure (Pr = 0.26) |
Danio_rerio_rabggta	L546V	# | | |
Danio_rerio_rabggta	L546V	# | |---->Altered Stability_and_conformational_flexibility (Pr = 0.17) |
Danio_rerio_rabggta	L546V	# | | |---->Altered Conformational_flexibility (Pr = 0.17) |
Danio_rerio_rabggta	L546V	# | | |
Danio_rerio_rabggta	L546V	# | |---->Altered Special_structural_signatures (Pr = 0.02) |
Danio_rerio_rabggta	L546V	# | |---->Altered Signal_peptide (Pr = 0.00) |
Danio_rerio_rabggta	L546V	# | | |
Danio_rerio_rabggta	L546V	# | |---->Altered Transmembrane_protein (Pr = 0.02) |
Danio_rerio_rabggta	L546V	# | |
Danio_rerio_rabggta	L546V	# |---->Altered Functional_residue (Pr = 0.09) |
Danio_rerio_rabggta	L546V	# |---->Altered Macromolecular_binding (Pr = 0.09) |
Danio_rerio_rabggta	L546V	# | |---->Altered Protein_binding (Pr = 0.09) |
Danio_rerio_rabggta	L546V	# | |---->Altered Disordered_interface (Pr = 0.03) |
Danio_rerio_rabggta	L546V	# | | |
Danio_rerio_rabggta	L546V	# | |---->Altered Ordered_interface (Pr = 0.09) |
Danio_rerio_rabggta	L546V	# | |
Danio_rerio_rabggta	L546V	# |---->Altered Metal_binding (Pr = 0.05)<---------------------------------------------------------|
Danio_rerio_rabggta	L546V	# |
Danio_rerio_rabggta	L546V	# |---->Altered PTM_site (Pr = 0.07)
Danio_rerio_rabggta	S551T	0.056		Altered Motifs (ELME000053:GSK3 phosphorylation recognition site; ELME000063:CK1 phosphorylation site)	Predicted conservation scores
Danio_rerio_rabggta	S551T	# Altered Effect (Pr = 0.26)
Danio_rerio_rabggta	S551T	# |---->Altered Motifs (ELME000053|ELME000063)
Danio_rerio_rabggta	S551T	# |---->Altered Structure_and_dynamics (Pr = 0.26)-------------------------------------------------------|
Danio_rerio_rabggta	S551T	# | |---->Altered Secondary_structure (Pr = 0.26) |
Danio_rerio_rabggta	S551T	# | | |
Danio_rerio_rabggta	S551T	# | |---->Altered Stability_and_conformational_flexibility (Pr = 0.18) |
Danio_rerio_rabggta	S551T	# | | |---->Altered Conformational_flexibility (Pr = 0.18) |
Danio_rerio_rabggta	S551T	# | | |
Danio_rerio_rabggta	S551T	# | |---->Altered Special_structural_signatures (Pr = 0.02) |
Danio_rerio_rabggta	S551T	# | |---->Altered Signal_peptide (Pr = 0.00) |
Danio_rerio_rabggta	S551T	# | | |
Danio_rerio_rabggta	S551T	# | |---->Altered Transmembrane_protein (Pr = 0.02) |
Danio_rerio_rabggta	S551T	# | |
Danio_rerio_rabggta	S551T	# |---->Altered Functional_residue (Pr = 0.08) |
Danio_rerio_rabggta	S551T	# |---->Altered Macromolecular_binding (Pr = 0.08) |
Danio_rerio_rabggta	S551T	# | |---->Altered Protein_binding (Pr = 0.08) |
Danio_rerio_rabggta	S551T	# | |---->Altered Disordered_interface (Pr = 0.02) |
Danio_rerio_rabggta	S551T	# | | |
Danio_rerio_rabggta	S551T	# | |---->Altered Ordered_interface (Pr = 0.08) |
Danio_rerio_rabggta	S551T	# | |
Danio_rerio_rabggta	S551T	# |---->Altered Metal_binding (Pr = 0.02)<---------------------------------------------------------|
Danio_rerio_rabggta	S551T	# |
Danio_rerio_rabggta	S551T	# |---->Altered PTM_site (Pr = 0.05)
Danio_rerio_rabggta	S554T	0.102		Altered Motifs (ELME000063:CK1 phosphorylation site)	Predicted conservation scores
Danio_rerio_rabggta	S554T	# Altered Effect (Pr = 0.26)
Danio_rerio_rabggta	S554T	# |---->Altered Motifs (ELME000063)
Danio_rerio_rabggta	S554T	# |---->Altered Structure_and_dynamics (Pr = 0.26)-------------------------------------------------------|
Danio_rerio_rabggta	S554T	# | |---->Altered Secondary_structure (Pr = 0.26) |
Danio_rerio_rabggta	S554T	# | | |
Danio_rerio_rabggta	S554T	# | |---->Altered Stability_and_conformational_flexibility (Pr = 0.17) |
Danio_rerio_rabggta	S554T	# | | |---->Altered Conformational_flexibility (Pr = 0.17) |
Danio_rerio_rabggta	S554T	# | | |
Danio_rerio_rabggta	S554T	# | |---->Altered Special_structural_signatures (Pr = 0.02) |
Danio_rerio_rabggta	S554T	# | |---->Altered Signal_peptide (Pr = 0.00) |
Danio_rerio_rabggta	S554T	# | | |
Danio_rerio_rabggta	S554T	# | |---->Altered Transmembrane_protein (Pr = 0.02) |
Danio_rerio_rabggta	S554T	# | |
Danio_rerio_rabggta	S554T	# |---->Altered Functional_residue (Pr = 0.10) |
Danio_rerio_rabggta	S554T	# |---->Altered Macromolecular_binding (Pr = 0.08) |
Danio_rerio_rabggta	S554T	# | |---->Altered Protein_binding (Pr = 0.08) |
Danio_rerio_rabggta	S554T	# | |---->Altered Disordered_interface (Pr = 0.03) |
Danio_rerio_rabggta	S554T	# | | |
Danio_rerio_rabggta	S554T	# | |---->Altered Ordered_interface (Pr = 0.08) |
Danio_rerio_rabggta	S554T	# | |
Danio_rerio_rabggta	S554T	# |---->Altered Metal_binding (Pr = 0.03)<---------------------------------------------------------|
Danio_rerio_rabggta	S554T	# |
Danio_rerio_rabggta	S554T	# |---->Altered PTM_site (Pr = 0.10)
Danio_rerio_rabggta	A572D	0.205	Gain of Nickel_binding at H569 (Pr = 0.19 | P = 0.03); Altered Cytoplasmic_loop (Pr = 0.11 | P = 0.03); Altered Coiled_coil (Pr = 0.10 | P = 0.04)	Altered Motifs (ELME000052:Phosphothreonine motif binding a subset of FHA domains that show a preference for a large aliphatic amino acid at the pT+3 position.)	Predicted conservation scores
Danio_rerio_rabggta	A572D	# Altered Effect (Pr = 0.26)
Danio_rerio_rabggta	A572D	# |---->Altered Motifs (ELME000052)
Danio_rerio_rabggta	A572D	# |---->Altered Structure_and_dynamics (Pr = 0.26)-------------------------------------------------------|
Danio_rerio_rabggta	A572D	# | |---->Altered Secondary_structure (Pr = 0.26) |
Danio_rerio_rabggta	A572D	# | | |
Danio_rerio_rabggta	A572D	# | |---->Altered Stability_and_conformational_flexibility (Pr = 0.24) |
Danio_rerio_rabggta	A572D	# | | |---->Altered Conformational_flexibility (Pr = 0.24) |
Danio_rerio_rabggta	A572D	# | | |
Danio_rerio_rabggta	A572D	# | |---->Altered Special_structural_signatures (Pr = 0.11) |
Danio_rerio_rabggta	A572D	# | |---->Altered Coiled_coil (Pr = 0.10 | P = 0.04) |
Danio_rerio_rabggta	A572D	# | |---->Altered Signal_peptide (Pr = 0.00) |
Danio_rerio_rabggta	A572D	# | | |
Danio_rerio_rabggta	A572D	# | |---->Altered Transmembrane_protein (Pr = 0.11) |
Danio_rerio_rabggta	A572D	# | |---->Altered Non-cytoplasmic_loop (Pr = 0.11 | P = 0.03) |
Danio_rerio_rabggta	A572D	# | |
Danio_rerio_rabggta	A572D	# |---->Altered Functional_residue (Pr = 0.21) |
Danio_rerio_rabggta	A572D	# |---->Altered Macromolecular_binding (Pr = 0.06) |
Danio_rerio_rabggta	A572D	# | |---->Altered Protein_binding (Pr = 0.06) |
Danio_rerio_rabggta	A572D	# | |---->Altered Disordered_interface (Pr = 0.06) |
Danio_rerio_rabggta	A572D	# | | |
Danio_rerio_rabggta	A572D	# | |---->Altered Ordered_interface (Pr = 0.06) |
Danio_rerio_rabggta	A572D	# | |
Danio_rerio_rabggta	A572D	# |---->Altered Metal_binding (Pr = 0.21)<---------------------------------------------------------|
Danio_rerio_rabggta	A572D	# | |---->Gain of Nickel_binding at H569 (Pr = 0.19 | P = 0.03)
Danio_rerio_rabggta	A572D	# |
Danio_rerio_rabggta	A572D	# |---->Altered PTM_site (Pr = 0.13)
Danio_rerio_rabggta	N573D	0.084	Loss of Loop (Pr = 0.26 | P = 0.05); Gain of Nickel_binding at H569 (Pr = 0.17 | P = 0.05); Altered Cytoplasmic_loop (Pr = 0.12 | P = 0.03)	Altered Motifs (ELME000052:Phosphothreonine motif binding a subset of FHA domains that show a preference for a large aliphatic amino acid at the pT+3 position.)	Predicted conservation scores
Danio_rerio_rabggta	N573D	# Altered Effect (Pr = 0.26)
Danio_rerio_rabggta	N573D	# |---->Altered Motifs (ELME000052)
Danio_rerio_rabggta	N573D	# |---->Altered Structure_and_dynamics (Pr = 0.26)-------------------------------------------------------|
Danio_rerio_rabggta	N573D	# | |---->Altered Secondary_structure (Pr = 0.26) |
Danio_rerio_rabggta	N573D	# | | |---->Loss of Loop (Pr = 0.26 | P = 0.05) |
Danio_rerio_rabggta	N573D	# | | |
Danio_rerio_rabggta	N573D	# | |---->Altered Stability_and_conformational_flexibility (Pr = 0.20) |
Danio_rerio_rabggta	N573D	# | | |---->Altered Conformational_flexibility (Pr = 0.20) |
Danio_rerio_rabggta	N573D	# | | |
Danio_rerio_rabggta	N573D	# | |---->Altered Special_structural_signatures (Pr = 0.12) |
Danio_rerio_rabggta	N573D	# | |---->Altered Signal_peptide (Pr = 0.00) |
Danio_rerio_rabggta	N573D	# | | |
Danio_rerio_rabggta	N573D	# | |---->Altered Transmembrane_protein (Pr = 0.12) |
Danio_rerio_rabggta	N573D	# | |---->Altered Non-cytoplasmic_loop (Pr = 0.12 | P = 0.03) |
Danio_rerio_rabggta	N573D	# | |
Danio_rerio_rabggta	N573D	# |---->Altered Functional_residue (Pr = 0.21) |
Danio_rerio_rabggta	N573D	# |---->Altered Macromolecular_binding (Pr = 0.05) |
Danio_rerio_rabggta	N573D	# | |---->Altered Protein_binding (Pr = 0.05) |
Danio_rerio_rabggta	N573D	# | |---->Altered Disordered_interface (Pr = 0.05) |
Danio_rerio_rabggta	N573D	# | | |
Danio_rerio_rabggta	N573D	# | |---->Altered Ordered_interface (Pr = 0.05) |
Danio_rerio_rabggta	N573D	# | |
Danio_rerio_rabggta	N573D	# |---->Altered Metal_binding (Pr = 0.21)<---------------------------------------------------------|
Danio_rerio_rabggta	N573D	# | |---->Gain of Nickel_binding at H569 (Pr = 0.17 | P = 0.05)
Danio_rerio_rabggta	N573D	# |
Danio_rerio_rabggta	N573D	# |---->Altered PTM_site (Pr = 0.15)
Danio_rerio_rabggta	I574L	0.103	Altered Coiled_coil (Pr = 0.13 | P = 0.03); Altered Cytoplasmic_loop (Pr = 0.12 | P = 0.03)	Altered Motifs (ELME000052:Phosphothreonine motif binding a subset of FHA domains that show a preference for a large aliphatic amino acid at the pT+3 position.)	Predicted conservation scores
Danio_rerio_rabggta	I574L	# Altered Effect (Pr = 0.27)
Danio_rerio_rabggta	I574L	# |---->Altered Motifs (ELME000052)
Danio_rerio_rabggta	I574L	# |---->Altered Structure_and_dynamics (Pr = 0.27)-------------------------------------------------------|
Danio_rerio_rabggta	I574L	# | |---->Altered Secondary_structure (Pr = 0.26) |
Danio_rerio_rabggta	I574L	# | | |
Danio_rerio_rabggta	I574L	# | |---->Altered Stability_and_conformational_flexibility (Pr = 0.27) |
Danio_rerio_rabggta	I574L	# | | |---->Altered Conformational_flexibility (Pr = 0.27) |
Danio_rerio_rabggta	I574L	# | | |
Danio_rerio_rabggta	I574L	# | |---->Altered Special_structural_signatures (Pr = 0.13) |
Danio_rerio_rabggta	I574L	# | |---->Altered Coiled_coil (Pr = 0.13 | P = 0.03) |
Danio_rerio_rabggta	I574L	# | |---->Altered Signal_peptide (Pr = 0.00) |
Danio_rerio_rabggta	I574L	# | | |
Danio_rerio_rabggta	I574L	# | |---->Altered Transmembrane_protein (Pr = 0.12) |
Danio_rerio_rabggta	I574L	# | |---->Altered Non-cytoplasmic_loop (Pr = 0.12 | P = 0.03) |
Danio_rerio_rabggta	I574L	# | |
Danio_rerio_rabggta	I574L	# |---->Altered Functional_residue (Pr = 0.21) |
Danio_rerio_rabggta	I574L	# |---->Altered Macromolecular_binding (Pr = 0.06) |
Danio_rerio_rabggta	I574L	# | |---->Altered Protein_binding (Pr = 0.06) |
Danio_rerio_rabggta	I574L	# | |---->Altered Disordered_interface (Pr = 0.06) |
Danio_rerio_rabggta	I574L	# | | |
Danio_rerio_rabggta	I574L	# | |---->Altered Ordered_interface (Pr = 0.05) |
Danio_rerio_rabggta	I574L	# | |
Danio_rerio_rabggta	I574L	# |---->Altered Metal_binding (Pr = 0.21)<---------------------------------------------------------|
Danio_rerio_rabggta	I574L	# |
Danio_rerio_rabggta	I574L	# |---->Altered PTM_site (Pr = 0.13)
Danio_rerio_rabggta	Q580L	0.220	Altered Cytoplasmic_loop (Pr = 0.19 | P = 6.8e-03)	Altered Motifs (ELME000063:CK1 phosphorylation site; ELME000147:Site phosphorylated by the Polo-like kinase.; ELME000149:Sorting and internalisation signal found in the cytoplasmic juxta-membrane region of type I transmembrane proteins. Targets them from the Trans Golgi Network to the lysosomal-endosomal-melanosomal compartments. Interacts with adaptor protein (AP) complexes; ELME000202:(ST)Q motif which is phosphorylated by PIKK family members.; ELME000335:Inverted version of LIG_SUMO_SBM_1 that mediates binding to SUMO proteins non-covalently.)	Predicted conservation scores
Danio_rerio_rabggta	Q580L	# Altered Effect (Pr = 0.25)
Danio_rerio_rabggta	Q580L	# |---->Altered Motifs (ELME000063|ELME000147|ELME000149|ELME000202|ELME000335)
Danio_rerio_rabggta	Q580L	# |---->Altered Structure_and_dynamics (Pr = 0.25)-------------------------------------------------------|
Danio_rerio_rabggta	Q580L	# | |---->Altered Secondary_structure (Pr = 0.25) |
Danio_rerio_rabggta	Q580L	# | | |
Danio_rerio_rabggta	Q580L	# | |---->Altered Stability_and_conformational_flexibility (Pr = 0.19) |
Danio_rerio_rabggta	Q580L	# | | |---->Altered Conformational_flexibility (Pr = 0.19) |
Danio_rerio_rabggta	Q580L	# | | |
Danio_rerio_rabggta	Q580L	# | |---->Altered Special_structural_signatures (Pr = 0.19) |
Danio_rerio_rabggta	Q580L	# | |---->Altered Signal_peptide (Pr = 0.00) |
Danio_rerio_rabggta	Q580L	# | | |
Danio_rerio_rabggta	Q580L	# | |---->Altered Transmembrane_protein (Pr = 0.19) |
Danio_rerio_rabggta	Q580L	# | |---->Altered Non-cytoplasmic_loop (Pr = 0.19 | P = 6.8e-03) |
Danio_rerio_rabggta	Q580L	# | |
Danio_rerio_rabggta	Q580L	# |---->Altered Functional_residue (Pr = 0.13) |
Danio_rerio_rabggta	Q580L	# |---->Altered Macromolecular_binding (Pr = 0.13) |
Danio_rerio_rabggta	Q580L	# | |---->Altered Protein_binding (Pr = 0.13) |
Danio_rerio_rabggta	Q580L	# | |---->Altered Disordered_interface (Pr = 0.13) |
Danio_rerio_rabggta	Q580L	# | | |
Danio_rerio_rabggta	Q580L	# | |---->Altered Ordered_interface (Pr = 0.07) |
Danio_rerio_rabggta	Q580L	# | |
Danio_rerio_rabggta	Q580L	# |---->Altered Metal_binding (Pr = 0.01)<---------------------------------------------------------|
Danio_rerio_rabggta	Q580L	# |
Danio_rerio_rabggta	Q580L	# |---->Altered PTM_site (Pr = 0.07)
Danio_rerio_rabggta	L581I	0.062	Altered Cytoplasmic_loop (Pr = 0.19 | P = 6.8e-03); Altered Coiled_coil (Pr = 0.08 | P = 0.05)	Altered Motifs (ELME000063:CK1 phosphorylation site; ELME000149:Sorting and internalisation signal found in the cytoplasmic juxta-membrane region of type I transmembrane proteins. Targets them from the Trans Golgi Network to the lysosomal-endosomal-melanosomal compartments. Interacts with adaptor protein (AP) complexes; ELME000202:(ST)Q motif which is phosphorylated by PIKK family members.)	Predicted conservation scores
Danio_rerio_rabggta	L581I	# Altered Effect (Pr = 0.25)
Danio_rerio_rabggta	L581I	# |---->Altered Motifs (ELME000063|ELME000149|ELME000202)
Danio_rerio_rabggta	L581I	# |---->Altered Structure_and_dynamics (Pr = 0.25)-------------------------------------------------------|
Danio_rerio_rabggta	L581I	# | |---->Altered Secondary_structure (Pr = 0.25) |
Danio_rerio_rabggta	L581I	# | | |
Danio_rerio_rabggta	L581I	# | |---->Altered Stability_and_conformational_flexibility (Pr = 0.18) |
Danio_rerio_rabggta	L581I	# | | |---->Altered Conformational_flexibility (Pr = 0.18) |
Danio_rerio_rabggta	L581I	# | | |
Danio_rerio_rabggta	L581I	# | |---->Altered Special_structural_signatures (Pr = 0.19) |
Danio_rerio_rabggta	L581I	# | |---->Altered Coiled_coil (Pr = 0.08 | P = 0.05) |
Danio_rerio_rabggta	L581I	# | |---->Altered Signal_peptide (Pr = 0.00) |
Danio_rerio_rabggta	L581I	# | | |
Danio_rerio_rabggta	L581I	# | |---->Altered Transmembrane_protein (Pr = 0.19) |
Danio_rerio_rabggta	L581I	# | |---->Altered Non-cytoplasmic_loop (Pr = 0.19 | P = 6.8e-03) |
Danio_rerio_rabggta	L581I	# | |
Danio_rerio_rabggta	L581I	# |---->Altered Functional_residue (Pr = 0.12) |
Danio_rerio_rabggta	L581I	# |---->Altered Macromolecular_binding (Pr = 0.12) |
Danio_rerio_rabggta	L581I	# | |---->Altered Protein_binding (Pr = 0.12) |
Danio_rerio_rabggta	L581I	# | |---->Altered Disordered_interface (Pr = 0.12) |
Danio_rerio_rabggta	L581I	# | | |
Danio_rerio_rabggta	L581I	# | |---->Altered Ordered_interface (Pr = 0.10) |
Danio_rerio_rabggta	L581I	# | |
Danio_rerio_rabggta	L581I	# |---->Altered Metal_binding (Pr = 0.02)<---------------------------------------------------------|
Danio_rerio_rabggta	L581I	# |
Danio_rerio_rabggta	L581I	# |---->Altered PTM_site (Pr = 0.07)
Danio_rerio_recql4	E50V	0.157	Altered MoRF (Pr = 0.30 | P = 0.02); Loss of Helix (Pr = 0.27 | P = 0.05); Gain of Acetylation at K49 (Pr = 0.27 | P = 7.4e-03); Loss of Phosphorylation at Y45 (Pr = 0.25 | P = 0.04); Altered Calmodulin_binding (Pr = 0.21 | P = 0.03)	Altered Motifs (ELME000064:CK2 phosphorylation site; ELME000106:Substrate recognition site that interacts with cyclin and thereby increases phosphorylation by cyclin/cdk complexes. Predicted proteins should have a CDK phosphorylation site. Also used by cyclin/cdk inhibitors.; ELME000146:Subtilisin/kexin isozyme-1 (SKI1) cleavage site ([RK]-X-[hydrophobic]-[LTKF]-|-X); PS00006:Casein kinase II phosphorylation site)	Predicted conservation scores
Danio_rerio_recql4	E50V	# Altered Effect (Pr = 0.30)
Danio_rerio_recql4	E50V	# |---->Altered Motifs (ELME000064|ELME000106|ELME000146|PS00006)
Danio_rerio_recql4	E50V	# |---->Altered Structure_and_dynamics (Pr = 0.27)-------------------------------------------------------|
Danio_rerio_recql4	E50V	# | |---->Altered Secondary_structure (Pr = 0.27) |
Danio_rerio_recql4	E50V	# | | |---->Loss of Helix (Pr = 0.27 | P = 0.05) |
Danio_rerio_recql4	E50V	# | | |
Danio_rerio_recql4	E50V	# | |---->Altered Stability_and_conformational_flexibility (Pr = 0.24) |
Danio_rerio_recql4	E50V	# | | |---->Altered Conformational_flexibility (Pr = 0.24) |
Danio_rerio_recql4	E50V	# | | |
Danio_rerio_recql4	E50V	# | |---->Altered Special_structural_signatures (Pr = 0.05) |
Danio_rerio_recql4	E50V	# | |---->Altered Signal_peptide (Pr = 0.00) |
Danio_rerio_recql4	E50V	# | | |
Danio_rerio_recql4	E50V	# | |---->Altered Transmembrane_protein (Pr = 0.02) |
Danio_rerio_recql4	E50V	# | |
Danio_rerio_recql4	E50V	# |---->Altered Functional_residue (Pr = 0.30) |
Danio_rerio_recql4	E50V	# |---->Altered Macromolecular_binding (Pr = 0.30) |
Danio_rerio_recql4	E50V	# | |---->Altered Protein_binding (Pr = 0.30) |
Danio_rerio_recql4	E50V	# | |---->Altered Disordered_interface (Pr = 0.30) |
Danio_rerio_recql4	E50V	# | | |---->Altered Calmodulin_binding (Pr = 0.21 | P = 0.03) |
Danio_rerio_recql4	E50V	# | | |---->Altered MoRF (Pr = 0.30 | P = 0.02) |
Danio_rerio_recql4	E50V	# | | |
Danio_rerio_recql4	E50V	# | |---->Altered Ordered_interface (Pr = 0.12) |
Danio_rerio_recql4	E50V	# | |
Danio_rerio_recql4	E50V	# |---->Altered Metal_binding (Pr = 0.01)<---------------------------------------------------------|
Danio_rerio_recql4	E50V	# |
Danio_rerio_recql4	E50V	# |---->Altered PTM_site (Pr = 0.27)
Danio_rerio_recql4	E50V	# |---->Gain of Acetylation at K49 (Pr = 0.27 | P = 7.4e-03)
Danio_rerio_recql4	E50V	# |---->Loss of Phosphorylation at Y45 (Pr = 0.25 | P = 0.04)
Danio_rerio_recql4	G56D	0.119	Gain of Acetylation at K59 (Pr = 0.20 | P = 0.04); Gain of SUMOylation at K59 (Pr = 0.20 | P = 0.04)	Altered Motifs (ELME000321:Caspase3 and Caspase7 cleavage site)	Predicted conservation scores
Danio_rerio_recql4	G56D	# Altered Effect (Pr = 0.26)
Danio_rerio_recql4	G56D	# |---->Altered Motifs (ELME000321)
Danio_rerio_recql4	G56D	# |---->Altered Structure_and_dynamics (Pr = 0.26)-------------------------------------------------------|
Danio_rerio_recql4	G56D	# | |---->Altered Secondary_structure (Pr = 0.26) |
Danio_rerio_recql4	G56D	# | | |
Danio_rerio_recql4	G56D	# | |---->Altered Stability_and_conformational_flexibility (Pr = 0.22) |
Danio_rerio_recql4	G56D	# | | |---->Altered Conformational_flexibility (Pr = 0.22) |
Danio_rerio_recql4	G56D	# | | |
Danio_rerio_recql4	G56D	# | |---->Altered Special_structural_signatures (Pr = 0.03) |
Danio_rerio_recql4	G56D	# | |---->Altered Signal_peptide (Pr = 0.00) |
Danio_rerio_recql4	G56D	# | | |
Danio_rerio_recql4	G56D	# | |---->Altered Transmembrane_protein (Pr = 0.03) |
Danio_rerio_recql4	G56D	# | |
Danio_rerio_recql4	G56D	# |---->Altered Functional_residue (Pr = 0.20) |
Danio_rerio_recql4	G56D	# |---->Altered Macromolecular_binding (Pr = 0.11) |
Danio_rerio_recql4	G56D	# | |---->Altered Protein_binding (Pr = 0.11) |
Danio_rerio_recql4	G56D	# | |---->Altered Disordered_interface (Pr = 0.11) |
Danio_rerio_recql4	G56D	# | | |
Danio_rerio_recql4	G56D	# | |---->Altered Ordered_interface (Pr = 0.02) |
Danio_rerio_recql4	G56D	# | |
Danio_rerio_recql4	G56D	# |---->Altered Metal_binding (Pr = 0.01)<---------------------------------------------------------|
Danio_rerio_recql4	G56D	# |
Danio_rerio_recql4	G56D	# |---->Altered PTM_site (Pr = 0.20)
Danio_rerio_recql4	G56D	# |---->Gain of Acetylation at K59 (Pr = 0.20 | P = 0.04)
Danio_rerio_recql4	G56D	# |---->Gain of SUMOylation at K59 (Pr = 0.20 | P = 0.04)
Danio_rerio_recql4	G58V	0.158	Gain of Phosphorylation at T63 (Pr = 0.27 | P = 0.02); Loss of B-factor (Pr = 0.27 | P = 0.03); Gain of SUMOylation at K59 (Pr = 0.21 | P = 0.03)	Altered Motifs (None)	Predicted conservation scores
Danio_rerio_recql4	G58V	# Altered Effect (Pr = 0.27)
Danio_rerio_recql4	G58V	# |---->Altered Motifs (None)
Danio_rerio_recql4	G58V	# |---->Altered Structure_and_dynamics (Pr = 0.27)-------------------------------------------------------|
Danio_rerio_recql4	G58V	# | |---->Altered Secondary_structure (Pr = 0.26) |
Danio_rerio_recql4	G58V	# | | |
Danio_rerio_recql4	G58V	# | |---->Altered Stability_and_conformational_flexibility (Pr = 0.27) |
Danio_rerio_recql4	G58V	# | | |---->Altered Conformational_flexibility (Pr = 0.27) |
Danio_rerio_recql4	G58V	# | | |---->Loss of B-factor (Pr = 0.27 | P = 0.03) |
Danio_rerio_recql4	G58V	# | | |
Danio_rerio_recql4	G58V	# | |---->Altered Special_structural_signatures (Pr = 0.07) |
Danio_rerio_recql4	G58V	# | |---->Altered Signal_peptide (Pr = 0.00) |
Danio_rerio_recql4	G58V	# | | |
Danio_rerio_recql4	G58V	# | |---->Altered Transmembrane_protein (Pr = 0.03) |
Danio_rerio_recql4	G58V	# | |
Danio_rerio_recql4	G58V	# |---->Altered Functional_residue (Pr = 0.27) |
Danio_rerio_recql4	G58V	# |---->Altered Macromolecular_binding (Pr = 0.11) |
Danio_rerio_recql4	G58V	# | |---->Altered Protein_binding (Pr = 0.11) |
Danio_rerio_recql4	G58V	# | |---->Altered Disordered_interface (Pr = 0.11) |
Danio_rerio_recql4	G58V	# | | |
Danio_rerio_recql4	G58V	# | |---->Altered Ordered_interface (Pr = 0.02) |
Danio_rerio_recql4	G58V	# | |
Danio_rerio_recql4	G58V	# |---->Altered Metal_binding (Pr = 0.01)<---------------------------------------------------------|
Danio_rerio_recql4	G58V	# |
Danio_rerio_recql4	G58V	# |---->Altered PTM_site (Pr = 0.27)
Danio_rerio_recql4	G58V	# |---->Gain of Phosphorylation at T63 (Pr = 0.27 | P = 0.02)
Danio_rerio_recql4	G58V	# |---->Gain of SUMOylation at K59 (Pr = 0.21 | P = 0.03)
Danio_rerio_recql4	H62Q	0.058	Gain of B-factor (Pr = 0.24 | P = 0.05); Loss of SUMOylation at K64 (Pr = 0.19 | P = 0.04)	Altered Motifs (ELME000202:(ST)Q motif which is phosphorylated by PIKK family members.)	Predicted conservation scores
Danio_rerio_recql4	H62Q	# Altered Effect (Pr = 0.25)
Danio_rerio_recql4	H62Q	# |---->Altered Motifs (ELME000202)
Danio_rerio_recql4	H62Q	# |---->Altered Structure_and_dynamics (Pr = 0.25)-------------------------------------------------------|
Danio_rerio_recql4	H62Q	# | |---->Altered Secondary_structure (Pr = 0.25) |
Danio_rerio_recql4	H62Q	# | | |
Danio_rerio_recql4	H62Q	# | |---->Altered Stability_and_conformational_flexibility (Pr = 0.24) |
Danio_rerio_recql4	H62Q	# | | |---->Altered Conformational_flexibility (Pr = 0.24) |
Danio_rerio_recql4	H62Q	# | | |---->Gain of B-factor (Pr = 0.24 | P = 0.05) |
Danio_rerio_recql4	H62Q	# | | |
Danio_rerio_recql4	H62Q	# | |---->Altered Special_structural_signatures (Pr = 0.03) |
Danio_rerio_recql4	H62Q	# | |---->Altered Signal_peptide (Pr = 0.00) |
Danio_rerio_recql4	H62Q	# | | |
Danio_rerio_recql4	H62Q	# | |---->Altered Transmembrane_protein (Pr = 0.03) |
Danio_rerio_recql4	H62Q	# | |
Danio_rerio_recql4	H62Q	# |---->Altered Functional_residue (Pr = 0.21) |
Danio_rerio_recql4	H62Q	# |---->Altered Macromolecular_binding (Pr = 0.06) |
Danio_rerio_recql4	H62Q	# | |---->Altered Protein_binding (Pr = 0.06) |
Danio_rerio_recql4	H62Q	# | |---->Altered Disordered_interface (Pr = 0.06) |
Danio_rerio_recql4	H62Q	# | | |
Danio_rerio_recql4	H62Q	# | |---->Altered Ordered_interface (Pr = 0.01) |
Danio_rerio_recql4	H62Q	# | |
Danio_rerio_recql4	H62Q	# |---->Altered Metal_binding (Pr = 0.01)<---------------------------------------------------------|
Danio_rerio_recql4	H62Q	# |
Danio_rerio_recql4	H62Q	# |---->Altered PTM_site (Pr = 0.21)
Danio_rerio_recql4	H62Q	# |---->Loss of SUMOylation at K64 (Pr = 0.19 | P = 0.04)
Danio_rerio_recql4	A88D	0.099	Gain of B-factor (Pr = 0.27 | P = 0.01); Gain of Pyrrolidone_carboxylic_acid at Q84 (Pr = 0.05 | P = 0.04)	Altered Motifs (ELME000085:Glycosaminoglycan attachment site; ELME000239:The USP7 NTD domain binding motif variant based on the MDM2 and P53 interactions.; PS00006:Casein kinase II phosphorylation site)	Predicted conservation scores
Danio_rerio_recql4	A88D	# Altered Effect (Pr = 0.27)
Danio_rerio_recql4	A88D	# |---->Altered Motifs (ELME000085|ELME000239|PS00006)
Danio_rerio_recql4	A88D	# |---->Altered Structure_and_dynamics (Pr = 0.27)-------------------------------------------------------|
Danio_rerio_recql4	A88D	# | |---->Altered Secondary_structure (Pr = 0.25) |
Danio_rerio_recql4	A88D	# | | |
Danio_rerio_recql4	A88D	# | |---->Altered Stability_and_conformational_flexibility (Pr = 0.27) |
Danio_rerio_recql4	A88D	# | | |---->Altered Conformational_flexibility (Pr = 0.27) |
Danio_rerio_recql4	A88D	# | | |---->Gain of B-factor (Pr = 0.27 | P = 0.01) |
Danio_rerio_recql4	A88D	# | | |
Danio_rerio_recql4	A88D	# | |---->Altered Special_structural_signatures (Pr = 0.02) |
Danio_rerio_recql4	A88D	# | |---->Altered Signal_peptide (Pr = 0.00) |
Danio_rerio_recql4	A88D	# | | |
Danio_rerio_recql4	A88D	# | |---->Altered Transmembrane_protein (Pr = 0.02) |
Danio_rerio_recql4	A88D	# | |
Danio_rerio_recql4	A88D	# |---->Altered Functional_residue (Pr = 0.16) |
Danio_rerio_recql4	A88D	# |---->Altered Macromolecular_binding (Pr = 0.16) |
Danio_rerio_recql4	A88D	# | |---->Altered Protein_binding (Pr = 0.16) |
Danio_rerio_recql4	A88D	# | |---->Altered Disordered_interface (Pr = 0.16) |
Danio_rerio_recql4	A88D	# | | |
Danio_rerio_recql4	A88D	# | |---->Altered Ordered_interface (Pr = 0.15) |
Danio_rerio_recql4	A88D	# | |
Danio_rerio_recql4	A88D	# |---->Altered Metal_binding (Pr = 0.02)<---------------------------------------------------------|
Danio_rerio_recql4	A88D	# |
Danio_rerio_recql4	A88D	# |---->Altered PTM_site (Pr = 0.14)
Danio_rerio_recql4	A88D	# |---->Gain of Pyrrolidone_carboxylic_acid at Q84 (Pr = 0.05 | P = 0.04)
Danio_rerio_recql4	E89G	0.156	Gain of Pyrrolidone_carboxylic_acid at Q84 (Pr = 0.05 | P = 0.04)	Altered Motifs (ELME000085:Glycosaminoglycan attachment site; ELME000239:The USP7 NTD domain binding motif variant based on the MDM2 and P53 interactions.)	Predicted conservation scores
Danio_rerio_recql4	E89G	# Altered Effect (Pr = 0.27)
Danio_rerio_recql4	E89G	# |---->Altered Motifs (ELME000085|ELME000239)
Danio_rerio_recql4	E89G	# |---->Altered Structure_and_dynamics (Pr = 0.27)-------------------------------------------------------|
Danio_rerio_recql4	E89G	# | |---->Altered Secondary_structure (Pr = 0.25) |
Danio_rerio_recql4	E89G	# | | |
Danio_rerio_recql4	E89G	# | |---->Altered Stability_and_conformational_flexibility (Pr = 0.27) |
Danio_rerio_recql4	E89G	# | | |---->Altered Conformational_flexibility (Pr = 0.27) |
Danio_rerio_recql4	E89G	# | | |
Danio_rerio_recql4	E89G	# | |---->Altered Special_structural_signatures (Pr = 0.02) |
Danio_rerio_recql4	E89G	# | |---->Altered Signal_peptide (Pr = 0.00) |
Danio_rerio_recql4	E89G	# | | |
Danio_rerio_recql4	E89G	# | |---->Altered Transmembrane_protein (Pr = 0.02) |
Danio_rerio_recql4	E89G	# | |
Danio_rerio_recql4	E89G	# |---->Altered Functional_residue (Pr = 0.17) |
Danio_rerio_recql4	E89G	# |---->Altered Macromolecular_binding (Pr = 0.17) |
Danio_rerio_recql4	E89G	# | |---->Altered Protein_binding (Pr = 0.17) |
Danio_rerio_recql4	E89G	# | |---->Altered Disordered_interface (Pr = 0.17) |
Danio_rerio_recql4	E89G	# | | |
Danio_rerio_recql4	E89G	# | |---->Altered Ordered_interface (Pr = 0.16) |
Danio_rerio_recql4	E89G	# | |
Danio_rerio_recql4	E89G	# |---->Altered Metal_binding (Pr = 0.01)<---------------------------------------------------------|
Danio_rerio_recql4	E89G	# |
Danio_rerio_recql4	E89G	# |---->Altered PTM_site (Pr = 0.12)
Danio_rerio_recql4	E89G	# |---->Gain of Pyrrolidone_carboxylic_acid at Q84 (Pr = 0.05 | P = 0.04)
Danio_rerio_recql4	S101N	0.140		Altered Motifs (ELME000062:Secondary preference for PKA-type AGC kinase phosphorylation.; ELME000106:Substrate recognition site that interacts with cyclin and thereby increases phosphorylation by cyclin/cdk complexes. Predicted proteins should have a CDK phosphorylation site. Also used by cyclin/cdk inhibitors.; ELME000155:This is the motif recognized by those SH3 domains with a non-canonical class I recognition specificity; ELME000233:MAPK interacting molecules (e.g. MAPKKs - substrates - phosphatases) carry docking motif that help to regulate specific interaction in the MAPK cascade. The classic motif approximates (R/K)xxxx#x# where # is a hydrophobic residue.)	Predicted conservation scores
Danio_rerio_recql4	S101N	# Altered Effect (Pr = 0.31)
Danio_rerio_recql4	S101N	# |---->Altered Motifs (ELME000062|ELME000106|ELME000155|ELME000233)
Danio_rerio_recql4	S101N	# |---->Altered Structure_and_dynamics (Pr = 0.31)-------------------------------------------------------|
Danio_rerio_recql4	S101N	# | |---->Altered Secondary_structure (Pr = 0.25) |
Danio_rerio_recql4	S101N	# | | |
Danio_rerio_recql4	S101N	# | |---->Altered Stability_and_conformational_flexibility (Pr = 0.31) |
Danio_rerio_recql4	S101N	# | | |---->Altered Conformational_flexibility (Pr = 0.31) |
Danio_rerio_recql4	S101N	# | | |
Danio_rerio_recql4	S101N	# | |---->Altered Special_structural_signatures (Pr = 0.05) |
Danio_rerio_recql4	S101N	# | |---->Altered Signal_peptide (Pr = 0.00) |
Danio_rerio_recql4	S101N	# | | |
Danio_rerio_recql4	S101N	# | |---->Altered Transmembrane_protein (Pr = 0.05) |
Danio_rerio_recql4	S101N	# | |
Danio_rerio_recql4	S101N	# |---->Altered Functional_residue (Pr = 0.19) |
Danio_rerio_recql4	S101N	# |---->Altered Macromolecular_binding (Pr = 0.19) |
Danio_rerio_recql4	S101N	# | |---->Altered Protein_binding (Pr = 0.19) |
Danio_rerio_recql4	S101N	# | |---->Altered Disordered_interface (Pr = 0.19) |
Danio_rerio_recql4	S101N	# | | |
Danio_rerio_recql4	S101N	# | |---->Altered Ordered_interface (Pr = 0.08) |
Danio_rerio_recql4	S101N	# | |
Danio_rerio_recql4	S101N	# |---->Altered Metal_binding (Pr = 0.03)<---------------------------------------------------------|
Danio_rerio_recql4	S101N	# |
Danio_rerio_recql4	S101N	# |---->Altered PTM_site (Pr = 0.14)
Danio_rerio_recql4	V106L	0.051	Loss of Ubiquitylation at K108 (Pr = 0.15 | P = 0.04)	Altered Motifs (ELME000155:This is the motif recognized by those SH3 domains with a non-canonical class I recognition specificity; ELME000233:MAPK interacting molecules (e.g. MAPKKs - substrates - phosphatases) carry docking motif that help to regulate specific interaction in the MAPK cascade. The classic motif approximates (R/K)xxxx#x# where # is a hydrophobic residue.)	Predicted conservation scores
Danio_rerio_recql4	V106L	# Altered Effect (Pr = 0.29)
Danio_rerio_recql4	V106L	# |---->Altered Motifs (ELME000155|ELME000233)
Danio_rerio_recql4	V106L	# |---->Altered Structure_and_dynamics (Pr = 0.29)-------------------------------------------------------|
Danio_rerio_recql4	V106L	# | |---->Altered Secondary_structure (Pr = 0.25) |
Danio_rerio_recql4	V106L	# | | |
Danio_rerio_recql4	V106L	# | |---->Altered Stability_and_conformational_flexibility (Pr = 0.29) |
Danio_rerio_recql4	V106L	# | | |---->Altered Conformational_flexibility (Pr = 0.29) |
Danio_rerio_recql4	V106L	# | | |
Danio_rerio_recql4	V106L	# | |---->Altered Special_structural_signatures (Pr = 0.04) |
Danio_rerio_recql4	V106L	# | |---->Altered Signal_peptide (Pr = 0.00) |
Danio_rerio_recql4	V106L	# | | |
Danio_rerio_recql4	V106L	# | |---->Altered Transmembrane_protein (Pr = 0.04) |
Danio_rerio_recql4	V106L	# | |
Danio_rerio_recql4	V106L	# |---->Altered Functional_residue (Pr = 0.21) |
Danio_rerio_recql4	V106L	# |---->Altered Macromolecular_binding (Pr = 0.21) |
Danio_rerio_recql4	V106L	# | |---->Altered Protein_binding (Pr = 0.21) |
Danio_rerio_recql4	V106L	# | |---->Altered Disordered_interface (Pr = 0.21) |
Danio_rerio_recql4	V106L	# | | |
Danio_rerio_recql4	V106L	# | |---->Altered Ordered_interface (Pr = 0.04) |
Danio_rerio_recql4	V106L	# | |
Danio_rerio_recql4	V106L	# |---->Altered Metal_binding (Pr = 0.01)<---------------------------------------------------------|
Danio_rerio_recql4	V106L	# |
Danio_rerio_recql4	V106L	# |---->Altered PTM_site (Pr = 0.15)
Danio_rerio_recql4	V106L	# |---->Loss of Ubiquitylation at K108 (Pr = 0.15 | P = 0.04)
Danio_rerio_recql4	A134G	0.108	Altered MoRF (Pr = 0.29 | P = 0.03); Loss of Helix (Pr = 0.28 | P = 0.03); Gain of Acetylation at K137 (Pr = 0.23 | P = 0.02)	Altered Motifs (ELME000053:GSK3 phosphorylation recognition site; ELME000313:The WH2 motif is of variable length (16-19 amino acids) binding to the hydrophobic cleft formed by actin's subdomains 1 and 3. At the N-terminus it forms an alpha-helix followed by a flexible loop stabilised upon actin binding.)	Predicted conservation scores
Danio_rerio_recql4	A134G	# Altered Effect (Pr = 0.29)
Danio_rerio_recql4	A134G	# |---->Altered Motifs (ELME000053|ELME000313)
Danio_rerio_recql4	A134G	# |---->Altered Structure_and_dynamics (Pr = 0.28)-------------------------------------------------------|
Danio_rerio_recql4	A134G	# | |---->Altered Secondary_structure (Pr = 0.28) |
Danio_rerio_recql4	A134G	# | | |---->Loss of Helix (Pr = 0.28 | P = 0.03) |
Danio_rerio_recql4	A134G	# | | |
Danio_rerio_recql4	A134G	# | |---->Altered Stability_and_conformational_flexibility (Pr = 0.22) |
Danio_rerio_recql4	A134G	# | | |---->Altered Conformational_flexibility (Pr = 0.22) |
Danio_rerio_recql4	A134G	# | | |
Danio_rerio_recql4	A134G	# | |---->Altered Special_structural_signatures (Pr = 0.03) |
Danio_rerio_recql4	A134G	# | |---->Altered Signal_peptide (Pr = 0.00) |
Danio_rerio_recql4	A134G	# | | |
Danio_rerio_recql4	A134G	# | |---->Altered Transmembrane_protein (Pr = 0.03) |
Danio_rerio_recql4	A134G	# | |
Danio_rerio_recql4	A134G	# |---->Altered Functional_residue (Pr = 0.29) |
Danio_rerio_recql4	A134G	# |---->Altered Macromolecular_binding (Pr = 0.29) |
Danio_rerio_recql4	A134G	# | |---->Altered Protein_binding (Pr = 0.29) |
Danio_rerio_recql4	A134G	# | |---->Altered Disordered_interface (Pr = 0.29) |
Danio_rerio_recql4	A134G	# | | |---->Altered MoRF (Pr = 0.29 | P = 0.03) |
Danio_rerio_recql4	A134G	# | | |
Danio_rerio_recql4	A134G	# | |---->Altered Ordered_interface (Pr = 0.05) |
Danio_rerio_recql4	A134G	# | |
Danio_rerio_recql4	A134G	# |---->Altered Metal_binding (Pr = 0.01)<---------------------------------------------------------|
Danio_rerio_recql4	A134G	# |
Danio_rerio_recql4	A134G	# |---->Altered PTM_site (Pr = 0.23)
Danio_rerio_recql4	A134G	# |---->Gain of Acetylation at K137 (Pr = 0.23 | P = 0.02)
Danio_rerio_recql4	A154Q	0.063	Loss of SUMOylation at K155 (Pr = 0.21 | P = 0.03); Loss of Ubiquitylation at K158 (Pr = 0.17 | P = 0.02)	Altered Motifs (ELME000005:This is the motif recognized by class I SH3 domains; ELME000006:This is the motif recognized by class II SH3 domains; ELME000155:This is the motif recognized by those SH3 domains with a non-canonical class I recognition specificity)	Predicted conservation scores
Danio_rerio_recql4	A154Q	# Altered Effect (Pr = 0.25)
Danio_rerio_recql4	A154Q	# |---->Altered Motifs (ELME000005|ELME000006|ELME000155)
Danio_rerio_recql4	A154Q	# |---->Altered Structure_and_dynamics (Pr = 0.25)-------------------------------------------------------|
Danio_rerio_recql4	A154Q	# | |---->Altered Secondary_structure (Pr = 0.25) |
Danio_rerio_recql4	A154Q	# | | |
Danio_rerio_recql4	A154Q	# | |---->Altered Stability_and_conformational_flexibility (Pr = 0.22) |
Danio_rerio_recql4	A154Q	# | | |---->Altered Conformational_flexibility (Pr = 0.22) |
Danio_rerio_recql4	A154Q	# | | |
Danio_rerio_recql4	A154Q	# | |---->Altered Special_structural_signatures (Pr = 0.03) |
Danio_rerio_recql4	A154Q	# | |---->Altered Signal_peptide (Pr = 0.00) |
Danio_rerio_recql4	A154Q	# | | |
Danio_rerio_recql4	A154Q	# | |---->Altered Transmembrane_protein (Pr = 0.03) |
Danio_rerio_recql4	A154Q	# | |
Danio_rerio_recql4	A154Q	# |---->Altered Functional_residue (Pr = 0.21) |
Danio_rerio_recql4	A154Q	# |---->Altered Macromolecular_binding (Pr = 0.20) |
Danio_rerio_recql4	A154Q	# | |---->Altered Protein_binding (Pr = 0.20) |
Danio_rerio_recql4	A154Q	# | |---->Altered Disordered_interface (Pr = 0.20) |
Danio_rerio_recql4	A154Q	# | | |
Danio_rerio_recql4	A154Q	# | |---->Altered Ordered_interface (Pr = 0.05) |
Danio_rerio_recql4	A154Q	# | |
Danio_rerio_recql4	A154Q	# |---->Altered Metal_binding (Pr = 0.00)<---------------------------------------------------------|
Danio_rerio_recql4	A154Q	# |
Danio_rerio_recql4	A154Q	# |---->Altered PTM_site (Pr = 0.21)
Danio_rerio_recql4	A154Q	# |---->Loss of SUMOylation at K155 (Pr = 0.21 | P = 0.03)
Danio_rerio_recql4	A154Q	# |---->Loss of Ubiquitylation at K158 (Pr = 0.17 | P = 0.02)
Danio_rerio_recql4	P156L	0.063	Altered MoRF (Pr = 0.31 | P = 0.02); Gain of SUMOylation at K155 (Pr = 0.20 | P = 0.03); Loss of Ubiquitylation at K158 (Pr = 0.17 | P = 0.03)	Altered Motifs (ELME000005:This is the motif recognized by class I SH3 domains; ELME000006:This is the motif recognized by class II SH3 domains; ELME000146:Subtilisin/kexin isozyme-1 (SKI1) cleavage site ([RK]-X-[hydrophobic]-[LTKF]-|-X); ELME000155:This is the motif recognized by those SH3 domains with a non-canonical class I recognition specificity)	Predicted conservation scores
Danio_rerio_recql4	P156L	# Altered Effect (Pr = 0.31)
Danio_rerio_recql4	P156L	# |---->Altered Motifs (ELME000005|ELME000006|ELME000146|ELME000155)
Danio_rerio_recql4	P156L	# |---->Altered Structure_and_dynamics (Pr = 0.25)-------------------------------------------------------|
Danio_rerio_recql4	P156L	# | |---->Altered Secondary_structure (Pr = 0.25) |
Danio_rerio_recql4	P156L	# | | |
Danio_rerio_recql4	P156L	# | |---->Altered Stability_and_conformational_flexibility (Pr = 0.22) |
Danio_rerio_recql4	P156L	# | | |---->Altered Conformational_flexibility (Pr = 0.22) |
Danio_rerio_recql4	P156L	# | | |
Danio_rerio_recql4	P156L	# | |---->Altered Special_structural_signatures (Pr = 0.02) |
Danio_rerio_recql4	P156L	# | |---->Altered Signal_peptide (Pr = 0.00) |
Danio_rerio_recql4	P156L	# | | |
Danio_rerio_recql4	P156L	# | |---->Altered Transmembrane_protein (Pr = 0.02) |
Danio_rerio_recql4	P156L	# | |
Danio_rerio_recql4	P156L	# |---->Altered Functional_residue (Pr = 0.31) |
Danio_rerio_recql4	P156L	# |---->Altered Macromolecular_binding (Pr = 0.31) |
Danio_rerio_recql4	P156L	# | |---->Altered Protein_binding (Pr = 0.31) |
Danio_rerio_recql4	P156L	# | |---->Altered Disordered_interface (Pr = 0.31) |
Danio_rerio_recql4	P156L	# | | |---->Altered MoRF (Pr = 0.31 | P = 0.02) |
Danio_rerio_recql4	P156L	# | | |
Danio_rerio_recql4	P156L	# | |---->Altered Ordered_interface (Pr = 0.06) |
Danio_rerio_recql4	P156L	# | |
Danio_rerio_recql4	P156L	# |---->Altered Metal_binding (Pr = 0.00)<---------------------------------------------------------|
Danio_rerio_recql4	P156L	# |
Danio_rerio_recql4	P156L	# |---->Altered PTM_site (Pr = 0.20)
Danio_rerio_recql4	P156L	# |---->Gain of SUMOylation at K155 (Pr = 0.20 | P = 0.03)
Danio_rerio_recql4	P156L	# |---->Loss of Ubiquitylation at K158 (Pr = 0.17 | P = 0.03)
Danio_rerio_recql4	L157I	0.031	Altered MoRF (Pr = 0.33 | P = 0.01); Loss of SUMOylation at K155 (Pr = 0.20 | P = 0.03); Gain of Ubiquitylation at K158 (Pr = 0.17 | P = 0.03)	Altered Motifs (ELME000006:This is the motif recognized by class II SH3 domains; ELME000146:Subtilisin/kexin isozyme-1 (SKI1) cleavage site ([RK]-X-[hydrophobic]-[LTKF]-|-X))	Predicted conservation scores
Danio_rerio_recql4	L157I	# Altered Effect (Pr = 0.33)
Danio_rerio_recql4	L157I	# |---->Altered Motifs (ELME000006|ELME000146)
Danio_rerio_recql4	L157I	# |---->Altered Structure_and_dynamics (Pr = 0.23)-------------------------------------------------------|
Danio_rerio_recql4	L157I	# | |---->Altered Secondary_structure (Pr = 0.23) |
Danio_rerio_recql4	L157I	# | | |
Danio_rerio_recql4	L157I	# | |---->Altered Stability_and_conformational_flexibility (Pr = 0.21) |
Danio_rerio_recql4	L157I	# | | |---->Altered Conformational_flexibility (Pr = 0.21) |
Danio_rerio_recql4	L157I	# | | |
Danio_rerio_recql4	L157I	# | |---->Altered Special_structural_signatures (Pr = 0.02) |
Danio_rerio_recql4	L157I	# | |---->Altered Signal_peptide (Pr = 0.00) |
Danio_rerio_recql4	L157I	# | | |
Danio_rerio_recql4	L157I	# | |---->Altered Transmembrane_protein (Pr = 0.02) |
Danio_rerio_recql4	L157I	# | |
Danio_rerio_recql4	L157I	# |---->Altered Functional_residue (Pr = 0.33) |
Danio_rerio_recql4	L157I	# |---->Altered Macromolecular_binding (Pr = 0.33) |
Danio_rerio_recql4	L157I	# | |---->Altered Protein_binding (Pr = 0.33) |
Danio_rerio_recql4	L157I	# | |---->Altered Disordered_interface (Pr = 0.33) |
Danio_rerio_recql4	L157I	# | | |---->Altered MoRF (Pr = 0.33 | P = 0.01) |
Danio_rerio_recql4	L157I	# | | |
Danio_rerio_recql4	L157I	# | |---->Altered Ordered_interface (Pr = 0.05) |
Danio_rerio_recql4	L157I	# | |
Danio_rerio_recql4	L157I	# |---->Altered Metal_binding (Pr = 0.00)<---------------------------------------------------------|
Danio_rerio_recql4	L157I	# |
Danio_rerio_recql4	L157I	# |---->Altered PTM_site (Pr = 0.20)
Danio_rerio_recql4	L157I	# |---->Loss of SUMOylation at K155 (Pr = 0.20 | P = 0.03)
Danio_rerio_recql4	L157I	# |---->Gain of Ubiquitylation at K158 (Pr = 0.17 | P = 0.03)
Danio_rerio_recql4	A160T	0.034	Altered MoRF (Pr = 0.27 | P = 0.04); Loss of SUMOylation at K155 (Pr = 0.20 | P = 0.04); Loss of Ubiquitylation at K158 (Pr = 0.17 | P = 0.03); Gain of Proteolytic_cleavage at D165 (Pr = 0.11 | P = 0.04)	Altered Motifs (ELME000336:NEK2 phosphorylation motif with preferred Phe - Leu or Met in the -3 position to compensate for less favorable residues in the +1 and +2 position.)	Predicted conservation scores
Danio_rerio_recql4	A160T	# Altered Effect (Pr = 0.27)
Danio_rerio_recql4	A160T	# |---->Altered Motifs (ELME000336)
Danio_rerio_recql4	A160T	# |---->Altered Structure_and_dynamics (Pr = 0.25)-------------------------------------------------------|
Danio_rerio_recql4	A160T	# | |---->Altered Secondary_structure (Pr = 0.25) |
Danio_rerio_recql4	A160T	# | | |
Danio_rerio_recql4	A160T	# | |---->Altered Stability_and_conformational_flexibility (Pr = 0.20) |
Danio_rerio_recql4	A160T	# | | |---->Altered Conformational_flexibility (Pr = 0.20) |
Danio_rerio_recql4	A160T	# | | |
Danio_rerio_recql4	A160T	# | |---->Altered Special_structural_signatures (Pr = 0.02) |
Danio_rerio_recql4	A160T	# | |---->Altered Signal_peptide (Pr = 0.00) |
Danio_rerio_recql4	A160T	# | | |
Danio_rerio_recql4	A160T	# | |---->Altered Transmembrane_protein (Pr = 0.02) |
Danio_rerio_recql4	A160T	# | |
Danio_rerio_recql4	A160T	# |---->Altered Functional_residue (Pr = 0.27) |
Danio_rerio_recql4	A160T	# |---->Altered Macromolecular_binding (Pr = 0.27) |
Danio_rerio_recql4	A160T	# | |---->Altered Protein_binding (Pr = 0.27) |
Danio_rerio_recql4	A160T	# | |---->Altered Disordered_interface (Pr = 0.27) |
Danio_rerio_recql4	A160T	# | | |---->Altered MoRF (Pr = 0.27 | P = 0.04) |
Danio_rerio_recql4	A160T	# | | |
Danio_rerio_recql4	A160T	# | |---->Altered Ordered_interface (Pr = 0.04) |
Danio_rerio_recql4	A160T	# | |
Danio_rerio_recql4	A160T	# |---->Altered Metal_binding (Pr = 0.00)<---------------------------------------------------------|
Danio_rerio_recql4	A160T	# |
Danio_rerio_recql4	A160T	# |---->Altered PTM_site (Pr = 0.20)
Danio_rerio_recql4	A160T	# |---->Gain of Proteolytic_cleavage at D165 (Pr = 0.11 | P = 0.04)
Danio_rerio_recql4	A160T	# |---->Loss of SUMOylation at K155 (Pr = 0.20 | P = 0.04)
Danio_rerio_recql4	A160T	# |---->Loss of Ubiquitylation at K158 (Pr = 0.17 | P = 0.03)
Danio_rerio_recql4	P164V	0.094	Altered MoRF (Pr = 0.27 | P = 0.04); Gain of Proteolytic_cleavage at D165 (Pr = 0.19 | P = 3.0e-03)	Altered Motifs (ELME000053:GSK3 phosphorylation recognition site; ELME000147:Site phosphorylated by the Polo-like kinase.; ELME000239:The USP7 NTD domain binding motif variant based on the MDM2 and P53 interactions.; ELME000336:NEK2 phosphorylation motif with preferred Phe - Leu or Met in the -3 position to compensate for less favorable residues in the +1 and +2 position.)	Predicted conservation scores
Danio_rerio_recql4	P164V	# Altered Effect (Pr = 0.27)
Danio_rerio_recql4	P164V	# |---->Altered Motifs (ELME000053|ELME000147|ELME000239|ELME000336)
Danio_rerio_recql4	P164V	# |---->Altered Structure_and_dynamics (Pr = 0.25)-------------------------------------------------------|
Danio_rerio_recql4	P164V	# | |---->Altered Secondary_structure (Pr = 0.25) |
Danio_rerio_recql4	P164V	# | | |
Danio_rerio_recql4	P164V	# | |---->Altered Stability_and_conformational_flexibility (Pr = 0.22) |
Danio_rerio_recql4	P164V	# | | |---->Altered Conformational_flexibility (Pr = 0.22) |
Danio_rerio_recql4	P164V	# | | |
Danio_rerio_recql4	P164V	# | |---->Altered Special_structural_signatures (Pr = 0.02) |
Danio_rerio_recql4	P164V	# | |---->Altered Signal_peptide (Pr = 0.00) |
Danio_rerio_recql4	P164V	# | | |
Danio_rerio_recql4	P164V	# | |---->Altered Transmembrane_protein (Pr = 0.02) |
Danio_rerio_recql4	P164V	# | |
Danio_rerio_recql4	P164V	# |---->Altered Functional_residue (Pr = 0.27) |
Danio_rerio_recql4	P164V	# |---->Altered Macromolecular_binding (Pr = 0.27) |
Danio_rerio_recql4	P164V	# | |---->Altered Protein_binding (Pr = 0.27) |
Danio_rerio_recql4	P164V	# | |---->Altered Disordered_interface (Pr = 0.27) |
Danio_rerio_recql4	P164V	# | | |---->Altered MoRF (Pr = 0.27 | P = 0.04) |
Danio_rerio_recql4	P164V	# | | |
Danio_rerio_recql4	P164V	# | |---->Altered Ordered_interface (Pr = 0.03) |
Danio_rerio_recql4	P164V	# | |
Danio_rerio_recql4	P164V	# |---->Altered Metal_binding (Pr = 0.00)<---------------------------------------------------------|
Danio_rerio_recql4	P164V	# |
Danio_rerio_recql4	P164V	# |---->Altered PTM_site (Pr = 0.19)
Danio_rerio_recql4	P164V	# |---->Gain of Proteolytic_cleavage at D165 (Pr = 0.19 | P = 3.0e-03)
Danio_rerio_recql4	S167N	0.057	Altered MoRF (Pr = 0.28 | P = 0.04); Loss of O-linked_glycosylation at T171 (Pr = 0.15 | P = 0.03); Gain of GPI-anchor_amidation at S167 (Pr = 0.01 | P = 0.02)	Altered Motifs (ELME000053:GSK3 phosphorylation recognition site; ELME000085:Glycosaminoglycan attachment site; ELME000147:Site phosphorylated by the Polo-like kinase.; ELME000239:The USP7 NTD domain binding motif variant based on the MDM2 and P53 interactions.)	Predicted conservation scores
Danio_rerio_recql4	S167N	# Altered Effect (Pr = 0.28)
Danio_rerio_recql4	S167N	# |---->Altered Motifs (ELME000053|ELME000085|ELME000147|ELME000239)
Danio_rerio_recql4	S167N	# |---->Altered Structure_and_dynamics (Pr = 0.23)-------------------------------------------------------|
Danio_rerio_recql4	S167N	# | |---->Altered Secondary_structure (Pr = 0.23) |
Danio_rerio_recql4	S167N	# | | |
Danio_rerio_recql4	S167N	# | |---->Altered Stability_and_conformational_flexibility (Pr = 0.21) |
Danio_rerio_recql4	S167N	# | | |---->Altered Conformational_flexibility (Pr = 0.21) |
Danio_rerio_recql4	S167N	# | | |
Danio_rerio_recql4	S167N	# | |---->Altered Special_structural_signatures (Pr = 0.03) |
Danio_rerio_recql4	S167N	# | |---->Altered Signal_peptide (Pr = 0.00) |
Danio_rerio_recql4	S167N	# | | |
Danio_rerio_recql4	S167N	# | |---->Altered Transmembrane_protein (Pr = 0.03) |
Danio_rerio_recql4	S167N	# | |
Danio_rerio_recql4	S167N	# |---->Altered Functional_residue (Pr = 0.28) |
Danio_rerio_recql4	S167N	# |---->Altered Macromolecular_binding (Pr = 0.28) |
Danio_rerio_recql4	S167N	# | |---->Altered Protein_binding (Pr = 0.28) |
Danio_rerio_recql4	S167N	# | |---->Altered Disordered_interface (Pr = 0.28) |
Danio_rerio_recql4	S167N	# | | |---->Altered MoRF (Pr = 0.28 | P = 0.04) |
Danio_rerio_recql4	S167N	# | | |
Danio_rerio_recql4	S167N	# | |---->Altered Ordered_interface (Pr = 0.03) |
Danio_rerio_recql4	S167N	# | |
Danio_rerio_recql4	S167N	# |---->Altered Metal_binding (Pr = 0.00)<---------------------------------------------------------|
Danio_rerio_recql4	S167N	# |
Danio_rerio_recql4	S167N	# |---->Altered PTM_site (Pr = 0.20)
Danio_rerio_recql4	S167N	# |---->Gain of GPI-anchor_amidation at S167 (Pr = 0.01 | P = 0.02)
Danio_rerio_recql4	S167N	# |---->Loss of O-linked_glycosylation at T171 (Pr = 0.15 | P = 0.03)
Danio_rerio_recql4	T175S	0.033	Gain of Loop (Pr = 0.27 | P = 0.02); Loss of O-linked_glycosylation at T171 (Pr = 0.15 | P = 0.04)	Altered Motifs (ELME000136:The Class IV WW domain interaction motif is recognised primarily by the Pin1 phosphorylation-dependent prolyl isomerase.; ELME000159:Proline-Directed Kinase (e.g. MAPK) phosphorylation site in higher eukaryotes.; ELME000220:Phosphothreonine motif binding a subset of FHA domains that have a preference for an acidic amino acid at the pT+3 position.)	Predicted conservation scores
Danio_rerio_recql4	T175S	# Altered Effect (Pr = 0.27)
Danio_rerio_recql4	T175S	# |---->Altered Motifs (ELME000136|ELME000159|ELME000220)
Danio_rerio_recql4	T175S	# |---->Altered Structure_and_dynamics (Pr = 0.27)-------------------------------------------------------|
Danio_rerio_recql4	T175S	# | |---->Altered Secondary_structure (Pr = 0.27) |
Danio_rerio_recql4	T175S	# | | |---->Gain of Loop (Pr = 0.27 | P = 0.02) |
Danio_rerio_recql4	T175S	# | | |
Danio_rerio_recql4	T175S	# | |---->Altered Stability_and_conformational_flexibility (Pr = 0.21) |
Danio_rerio_recql4	T175S	# | | |---->Altered Conformational_flexibility (Pr = 0.21) |
Danio_rerio_recql4	T175S	# | | |
Danio_rerio_recql4	T175S	# | |---->Altered Special_structural_signatures (Pr = 0.03) |
Danio_rerio_recql4	T175S	# | |---->Altered Signal_peptide (Pr = 0.00) |
Danio_rerio_recql4	T175S	# | | |
Danio_rerio_recql4	T175S	# | |---->Altered Transmembrane_protein (Pr = 0.03) |
Danio_rerio_recql4	T175S	# | |
Danio_rerio_recql4	T175S	# |---->Altered Functional_residue (Pr = 0.18) |
Danio_rerio_recql4	T175S	# |---->Altered Macromolecular_binding (Pr = 0.06) |
Danio_rerio_recql4	T175S	# | |---->Altered Protein_binding (Pr = 0.06) |
Danio_rerio_recql4	T175S	# | |---->Altered Disordered_interface (Pr = 0.06) |
Danio_rerio_recql4	T175S	# | | |
Danio_rerio_recql4	T175S	# | |---->Altered Ordered_interface (Pr = 0.03) |
Danio_rerio_recql4	T175S	# | |
Danio_rerio_recql4	T175S	# |---->Altered Metal_binding (Pr = 0.00)<---------------------------------------------------------|
Danio_rerio_recql4	T175S	# |
Danio_rerio_recql4	T175S	# |---->Altered PTM_site (Pr = 0.18)
Danio_rerio_recql4	T175S	# |---->Loss of O-linked_glycosylation at T171 (Pr = 0.15 | P = 0.04)
Danio_rerio_recql4	P190A	0.059	Loss of Intrinsic_disorder (Pr = 0.35 | P = 0.05); Gain of Helix (Pr = 0.31 | P = 4.6e-03); Gain of Pyrrolidone_carboxylic_acid at Q193 (Pr = 0.04 | P = 0.05)	Altered Motifs (ELME000085:Glycosaminoglycan attachment site; ELME000099:PTAP motif binds the N-terminal UEV domain of Tsg101.; ELME000147:Site phosphorylated by the Polo-like kinase.; ELME000155:This is the motif recognized by those SH3 domains with a non-canonical class I recognition specificity)	Predicted conservation scores
Danio_rerio_recql4	P190A	# Altered Effect (Pr = 0.35)
Danio_rerio_recql4	P190A	# |---->Altered Motifs (ELME000085|ELME000099|ELME000147|ELME000155)
Danio_rerio_recql4	P190A	# |---->Altered Structure_and_dynamics (Pr = 0.35)-------------------------------------------------------|
Danio_rerio_recql4	P190A	# | |---->Altered Secondary_structure (Pr = 0.31) |
Danio_rerio_recql4	P190A	# | | |---->Gain of Helix (Pr = 0.31 | P = 4.6e-03) |
Danio_rerio_recql4	P190A	# | | |
Danio_rerio_recql4	P190A	# | |---->Altered Stability_and_conformational_flexibility (Pr = 0.35) |
Danio_rerio_recql4	P190A	# | | |---->Altered Conformational_flexibility (Pr = 0.35) |
Danio_rerio_recql4	P190A	# | | |---->Loss of Intrinsic_disorder (Pr = 0.35 | P = 0.05) |
Danio_rerio_recql4	P190A	# | | |
Danio_rerio_recql4	P190A	# | |---->Altered Special_structural_signatures (Pr = 0.07) |
Danio_rerio_recql4	P190A	# | |---->Altered Signal_peptide (Pr = 0.00) |
Danio_rerio_recql4	P190A	# | | |
Danio_rerio_recql4	P190A	# | |---->Altered Transmembrane_protein (Pr = 0.07) |
Danio_rerio_recql4	P190A	# | |
Danio_rerio_recql4	P190A	# |---->Altered Functional_residue (Pr = 0.10) |
Danio_rerio_recql4	P190A	# |---->Altered Macromolecular_binding (Pr = 0.10) |
Danio_rerio_recql4	P190A	# | |---->Altered Protein_binding (Pr = 0.10) |
Danio_rerio_recql4	P190A	# | |---->Altered Disordered_interface (Pr = 0.06) |
Danio_rerio_recql4	P190A	# | | |
Danio_rerio_recql4	P190A	# | |---->Altered Ordered_interface (Pr = 0.10) |
Danio_rerio_recql4	P190A	# | |
Danio_rerio_recql4	P190A	# |---->Altered Metal_binding (Pr = 0.00)<---------------------------------------------------------|
Danio_rerio_recql4	P190A	# |
Danio_rerio_recql4	P190A	# |---->Altered PTM_site (Pr = 0.07)
Danio_rerio_recql4	P190A	# |---->Gain of Pyrrolidone_carboxylic_acid at Q193 (Pr = 0.04 | P = 0.05)
Danio_rerio_recql4	T194A	0.067	Gain of Helix (Pr = 0.29 | P = 0.02); Gain of Ubiquitylation at K197 (Pr = 0.16 | P = 0.03); Gain of Pyrrolidone_carboxylic_acid at Q193 (Pr = 0.05 | P = 0.04)	Altered Motifs (ELME000053:GSK3 phosphorylation recognition site)	Predicted conservation scores
Danio_rerio_recql4	T194A	# Altered Effect (Pr = 0.29)
Danio_rerio_recql4	T194A	# |---->Altered Motifs (ELME000053)
Danio_rerio_recql4	T194A	# |---->Altered Structure_and_dynamics (Pr = 0.29)-------------------------------------------------------|
Danio_rerio_recql4	T194A	# | |---->Altered Secondary_structure (Pr = 0.29) |
Danio_rerio_recql4	T194A	# | | |---->Gain of Helix (Pr = 0.29 | P = 0.02) |
Danio_rerio_recql4	T194A	# | | |
Danio_rerio_recql4	T194A	# | |---->Altered Stability_and_conformational_flexibility (Pr = 0.26) |
Danio_rerio_recql4	T194A	# | | |---->Altered Conformational_flexibility (Pr = 0.26) |
Danio_rerio_recql4	T194A	# | | |
Danio_rerio_recql4	T194A	# | |---->Altered Special_structural_signatures (Pr = 0.07) |
Danio_rerio_recql4	T194A	# | |---->Altered Signal_peptide (Pr = 0.00) |
Danio_rerio_recql4	T194A	# | | |
Danio_rerio_recql4	T194A	# | |---->Altered Transmembrane_protein (Pr = 0.07) |
Danio_rerio_recql4	T194A	# | |
Danio_rerio_recql4	T194A	# |---->Altered Functional_residue (Pr = 0.16) |
Danio_rerio_recql4	T194A	# |---->Altered Macromolecular_binding (Pr = 0.09) |
Danio_rerio_recql4	T194A	# | |---->Altered Protein_binding (Pr = 0.09) |
Danio_rerio_recql4	T194A	# | |---->Altered Disordered_interface (Pr = 0.07) |
Danio_rerio_recql4	T194A	# | | |
Danio_rerio_recql4	T194A	# | |---->Altered Ordered_interface (Pr = 0.09) |
Danio_rerio_recql4	T194A	# | |
Danio_rerio_recql4	T194A	# |---->Altered Metal_binding (Pr = 0.00)<---------------------------------------------------------|
Danio_rerio_recql4	T194A	# |
Danio_rerio_recql4	T194A	# |---->Altered PTM_site (Pr = 0.16)
Danio_rerio_recql4	T194A	# |---->Gain of Pyrrolidone_carboxylic_acid at Q193 (Pr = 0.05 | P = 0.04)
Danio_rerio_recql4	T194A	# |---->Gain of Ubiquitylation at K197 (Pr = 0.16 | P = 0.03)
Danio_rerio_recql4	S196K	0.105	Gain of Helix (Pr = 0.28 | P = 0.03); Loss of Ubiquitylation at K197 (Pr = 0.15 | P = 0.05)	Altered Motifs (ELME000053:GSK3 phosphorylation recognition site; ELME000239:The USP7 NTD domain binding motif variant based on the MDM2 and P53 interactions.; PS00005:Protein kinase C phosphorylation site)	Predicted conservation scores
Danio_rerio_recql4	S196K	# Altered Effect (Pr = 0.28)
Danio_rerio_recql4	S196K	# |---->Altered Motifs (ELME000053|ELME000239|PS00005)
Danio_rerio_recql4	S196K	# |---->Altered Structure_and_dynamics (Pr = 0.28)-------------------------------------------------------|
Danio_rerio_recql4	S196K	# | |---->Altered Secondary_structure (Pr = 0.28) |
Danio_rerio_recql4	S196K	# | | |---->Gain of Helix (Pr = 0.28 | P = 0.03) |
Danio_rerio_recql4	S196K	# | | |
Danio_rerio_recql4	S196K	# | |---->Altered Stability_and_conformational_flexibility (Pr = 0.27) |
Danio_rerio_recql4	S196K	# | | |---->Altered Conformational_flexibility (Pr = 0.27) |
Danio_rerio_recql4	S196K	# | | |
Danio_rerio_recql4	S196K	# | |---->Altered Special_structural_signatures (Pr = 0.07) |
Danio_rerio_recql4	S196K	# | |---->Altered Signal_peptide (Pr = 0.00) |
Danio_rerio_recql4	S196K	# | | |
Danio_rerio_recql4	S196K	# | |---->Altered Transmembrane_protein (Pr = 0.07) |
Danio_rerio_recql4	S196K	# | |
Danio_rerio_recql4	S196K	# |---->Altered Functional_residue (Pr = 0.15) |
Danio_rerio_recql4	S196K	# |---->Altered Macromolecular_binding (Pr = 0.11) |
Danio_rerio_recql4	S196K	# | |---->Altered Protein_binding (Pr = 0.11) |
Danio_rerio_recql4	S196K	# | |---->Altered Disordered_interface (Pr = 0.07) |
Danio_rerio_recql4	S196K	# | | |
Danio_rerio_recql4	S196K	# | |---->Altered Ordered_interface (Pr = 0.11) |
Danio_rerio_recql4	S196K	# | |
Danio_rerio_recql4	S196K	# |---->Altered Metal_binding (Pr = 0.00)<---------------------------------------------------------|
Danio_rerio_recql4	S196K	# |
Danio_rerio_recql4	S196K	# |---->Altered PTM_site (Pr = 0.15)
Danio_rerio_recql4	S196K	# |---->Loss of Ubiquitylation at K197 (Pr = 0.15 | P = 0.05)
Danio_rerio_recql4	K197M	0.129	Loss of Ubiquitylation at K197 (Pr = 0.17 | P = 0.02)	Altered Motifs (ELME000053:GSK3 phosphorylation recognition site; ELME000173:Consensus derived from reported natural interactors which do not match the Mode 1 and Mode 2 ligands.; ELME000239:The USP7 NTD domain binding motif variant based on the MDM2 and P53 interactions.; ELME000336:NEK2 phosphorylation motif with preferred Phe - Leu or Met in the -3 position to compensate for less favorable residues in the +1 and +2 position.)	Predicted conservation scores
Danio_rerio_recql4	K197M	# Altered Effect (Pr = 0.33)
Danio_rerio_recql4	K197M	# |---->Altered Motifs (ELME000053|ELME000173|ELME000239|ELME000336)
Danio_rerio_recql4	K197M	# |---->Altered Structure_and_dynamics (Pr = 0.33)-------------------------------------------------------|
Danio_rerio_recql4	K197M	# | |---->Altered Secondary_structure (Pr = 0.26) |
Danio_rerio_recql4	K197M	# | | |
Danio_rerio_recql4	K197M	# | |---->Altered Stability_and_conformational_flexibility (Pr = 0.33) |
Danio_rerio_recql4	K197M	# | | |---->Altered Conformational_flexibility (Pr = 0.33) |
Danio_rerio_recql4	K197M	# | | |
Danio_rerio_recql4	K197M	# | |---->Altered Special_structural_signatures (Pr = 0.07) |
Danio_rerio_recql4	K197M	# | |---->Altered Signal_peptide (Pr = 0.00) |
Danio_rerio_recql4	K197M	# | | |
Danio_rerio_recql4	K197M	# | |---->Altered Transmembrane_protein (Pr = 0.07) |
Danio_rerio_recql4	K197M	# | |
Danio_rerio_recql4	K197M	# |---->Altered Functional_residue (Pr = 0.17) |
Danio_rerio_recql4	K197M	# |---->Altered Macromolecular_binding (Pr = 0.09) |
Danio_rerio_recql4	K197M	# | |---->Altered Protein_binding (Pr = 0.09) |
Danio_rerio_recql4	K197M	# | |---->Altered Disordered_interface (Pr = 0.06) |
Danio_rerio_recql4	K197M	# | | |
Danio_rerio_recql4	K197M	# | |---->Altered Ordered_interface (Pr = 0.09) |
Danio_rerio_recql4	K197M	# | |
Danio_rerio_recql4	K197M	# |---->Altered Metal_binding (Pr = 0.00)<---------------------------------------------------------|
Danio_rerio_recql4	K197M	# |
Danio_rerio_recql4	K197M	# |---->Altered PTM_site (Pr = 0.17)
Danio_rerio_recql4	K197M	# |---->Loss of Ubiquitylation at K197 (Pr = 0.17 | P = 0.02)
Danio_rerio_recql4	E233D	0.106	Gain of Proteolytic_cleavage at R232 (Pr = 0.12 | P = 0.04); Altered Cytoplasmic_loop (Pr = 0.11 | P = 0.03)	Altered Motifs (None)	Predicted conservation scores
Danio_rerio_recql4	E233D	# Altered Effect (Pr = 0.27)
Danio_rerio_recql4	E233D	# |---->Altered Motifs (None)
Danio_rerio_recql4	E233D	# |---->Altered Structure_and_dynamics (Pr = 0.27)-------------------------------------------------------|
Danio_rerio_recql4	E233D	# | |---->Altered Secondary_structure (Pr = 0.26) |
Danio_rerio_recql4	E233D	# | | |
Danio_rerio_recql4	E233D	# | |---->Altered Stability_and_conformational_flexibility (Pr = 0.27) |
Danio_rerio_recql4	E233D	# | | |---->Altered Conformational_flexibility (Pr = 0.27) |
Danio_rerio_recql4	E233D	# | | |
Danio_rerio_recql4	E233D	# | |---->Altered Special_structural_signatures (Pr = 0.11) |
Danio_rerio_recql4	E233D	# | |---->Altered Signal_peptide (Pr = 0.00) |
Danio_rerio_recql4	E233D	# | | |
Danio_rerio_recql4	E233D	# | |---->Altered Transmembrane_protein (Pr = 0.11) |
Danio_rerio_recql4	E233D	# | |---->Altered Non-cytoplasmic_loop (Pr = 0.11 | P = 0.03) |
Danio_rerio_recql4	E233D	# | |
Danio_rerio_recql4	E233D	# |---->Altered Functional_residue (Pr = 0.16) |
Danio_rerio_recql4	E233D	# |---->Altered Macromolecular_binding (Pr = 0.09) |
Danio_rerio_recql4	E233D	# | |---->Altered Protein_binding (Pr = 0.09) |
Danio_rerio_recql4	E233D	# | |---->Altered Disordered_interface (Pr = 0.07) |
Danio_rerio_recql4	E233D	# | | |
Danio_rerio_recql4	E233D	# | |---->Altered Ordered_interface (Pr = 0.09) |
Danio_rerio_recql4	E233D	# | |
Danio_rerio_recql4	E233D	# |---->Altered Metal_binding (Pr = 0.00)<---------------------------------------------------------|
Danio_rerio_recql4	E233D	# |
Danio_rerio_recql4	E233D	# |---->Altered PTM_site (Pr = 0.16)
Danio_rerio_recql4	E233D	# |---->Gain of Proteolytic_cleavage at R232 (Pr = 0.12 | P = 0.04)
Danio_rerio_recql4	E237D	0.098	Gain of B-factor (Pr = 0.26 | P = 0.02); Altered Cytoplasmic_loop (Pr = 0.11 | P = 0.03)	Altered Motifs (ELME000155:This is the motif recognized by those SH3 domains with a non-canonical class I recognition specificity)	Predicted conservation scores
Danio_rerio_recql4	E237D	# Altered Effect (Pr = 0.27)
Danio_rerio_recql4	E237D	# |---->Altered Motifs (ELME000155)
Danio_rerio_recql4	E237D	# |---->Altered Structure_and_dynamics (Pr = 0.27)-------------------------------------------------------|
Danio_rerio_recql4	E237D	# | |---->Altered Secondary_structure (Pr = 0.26) |
Danio_rerio_recql4	E237D	# | | |
Danio_rerio_recql4	E237D	# | |---->Altered Stability_and_conformational_flexibility (Pr = 0.27) |
Danio_rerio_recql4	E237D	# | | |---->Altered Conformational_flexibility (Pr = 0.27) |
Danio_rerio_recql4	E237D	# | | |---->Gain of B-factor (Pr = 0.26 | P = 0.02) |
Danio_rerio_recql4	E237D	# | | |
Danio_rerio_recql4	E237D	# | |---->Altered Special_structural_signatures (Pr = 0.11) |
Danio_rerio_recql4	E237D	# | |---->Altered Signal_peptide (Pr = 0.00) |
Danio_rerio_recql4	E237D	# | | |
Danio_rerio_recql4	E237D	# | |---->Altered Transmembrane_protein (Pr = 0.11) |
Danio_rerio_recql4	E237D	# | |---->Altered Non-cytoplasmic_loop (Pr = 0.11 | P = 0.03) |
Danio_rerio_recql4	E237D	# | |
Danio_rerio_recql4	E237D	# |---->Altered Functional_residue (Pr = 0.14) |
Danio_rerio_recql4	E237D	# |---->Altered Macromolecular_binding (Pr = 0.09) |
Danio_rerio_recql4	E237D	# | |---->Altered Protein_binding (Pr = 0.09) |
Danio_rerio_recql4	E237D	# | |---->Altered Disordered_interface (Pr = 0.09) |
Danio_rerio_recql4	E237D	# | | |
Danio_rerio_recql4	E237D	# | |---->Altered Ordered_interface (Pr = 0.09) |
Danio_rerio_recql4	E237D	# | |
Danio_rerio_recql4	E237D	# |---->Altered Metal_binding (Pr = 0.00)<---------------------------------------------------------|
Danio_rerio_recql4	E237D	# |
Danio_rerio_recql4	E237D	# |---->Altered PTM_site (Pr = 0.14)
Danio_rerio_recql4	S250P	0.089	Loss of Phosphorylation at S252 (Pr = 0.25 | P = 0.04); Loss of Ubiquitylation at K249 (Pr = 0.15 | P = 0.04)	Altered Motifs (ELME000136:The Class IV WW domain interaction motif is recognised primarily by the Pin1 phosphorylation-dependent prolyl isomerase.; ELME000155:This is the motif recognized by those SH3 domains with a non-canonical class I recognition specificity; ELME000239:The USP7 NTD domain binding motif variant based on the MDM2 and P53 interactions.; ELME000289:The TPxxS phospho-dependent degron binds the FBW7 F box proteins of the SCF (Skp1_Cullin-Fbox) complex.)	Predicted conservation scores
Danio_rerio_recql4	S250P	# Altered Effect (Pr = 0.25)
Danio_rerio_recql4	S250P	# |---->Altered Motifs (ELME000136|ELME000155|ELME000239|ELME000289)
Danio_rerio_recql4	S250P	# |---->Altered Structure_and_dynamics (Pr = 0.24)-------------------------------------------------------|
Danio_rerio_recql4	S250P	# | |---->Altered Secondary_structure (Pr = 0.24) |
Danio_rerio_recql4	S250P	# | | |
Danio_rerio_recql4	S250P	# | |---->Altered Stability_and_conformational_flexibility (Pr = 0.21) |
Danio_rerio_recql4	S250P	# | | |---->Altered Conformational_flexibility (Pr = 0.21) |
Danio_rerio_recql4	S250P	# | | |
Danio_rerio_recql4	S250P	# | |---->Altered Special_structural_signatures (Pr = 0.03) |
Danio_rerio_recql4	S250P	# | |---->Altered Signal_peptide (Pr = 0.00) |
Danio_rerio_recql4	S250P	# | | |
Danio_rerio_recql4	S250P	# | |---->Altered Transmembrane_protein (Pr = 0.03) |
Danio_rerio_recql4	S250P	# | |
Danio_rerio_recql4	S250P	# |---->Altered Functional_residue (Pr = 0.25) |
Danio_rerio_recql4	S250P	# |---->Altered Macromolecular_binding (Pr = 0.08) |
Danio_rerio_recql4	S250P	# | |---->Altered Protein_binding (Pr = 0.08) |
Danio_rerio_recql4	S250P	# | |---->Altered Disordered_interface (Pr = 0.08) |
Danio_rerio_recql4	S250P	# | | |
Danio_rerio_recql4	S250P	# | |---->Altered Ordered_interface (Pr = 0.03) |
Danio_rerio_recql4	S250P	# | |
Danio_rerio_recql4	S250P	# |---->Altered Metal_binding (Pr = 0.00)<---------------------------------------------------------|
Danio_rerio_recql4	S250P	# |
Danio_rerio_recql4	S250P	# |---->Altered PTM_site (Pr = 0.25)
Danio_rerio_recql4	S250P	# |---->Loss of Phosphorylation at S252 (Pr = 0.25 | P = 0.04)
Danio_rerio_recql4	S250P	# |---->Loss of Ubiquitylation at K249 (Pr = 0.15 | P = 0.04)
Danio_rerio_recql4	P253T	0.098	Loss of Phosphorylation at S252 (Pr = 0.47 | P = 4.9e-03); Gain of Ubiquitylation at K249 (Pr = 0.15 | P = 0.04)	Altered Motifs (ELME000053:GSK3 phosphorylation recognition site; ELME000063:CK1 phosphorylation site; ELME000136:The Class IV WW domain interaction motif is recognised primarily by the Pin1 phosphorylation-dependent prolyl isomerase.)	Predicted conservation scores
Danio_rerio_recql4	P253T	# Altered Effect (Pr = 0.47)
Danio_rerio_recql4	P253T	# |---->Altered Motifs (ELME000053|ELME000063|ELME000136)
Danio_rerio_recql4	P253T	# |---->Altered Structure_and_dynamics (Pr = 0.26)-------------------------------------------------------|
Danio_rerio_recql4	P253T	# | |---->Altered Secondary_structure (Pr = 0.26) |
Danio_rerio_recql4	P253T	# | | |
Danio_rerio_recql4	P253T	# | |---->Altered Stability_and_conformational_flexibility (Pr = 0.21) |
Danio_rerio_recql4	P253T	# | | |---->Altered Conformational_flexibility (Pr = 0.21) |
Danio_rerio_recql4	P253T	# | | |
Danio_rerio_recql4	P253T	# | |---->Altered Special_structural_signatures (Pr = 0.02) |
Danio_rerio_recql4	P253T	# | |---->Altered Signal_peptide (Pr = 0.00) |
Danio_rerio_recql4	P253T	# | | |
Danio_rerio_recql4	P253T	# | |---->Altered Transmembrane_protein (Pr = 0.02) |
Danio_rerio_recql4	P253T	# | |
Danio_rerio_recql4	P253T	# |---->Altered Functional_residue (Pr = 0.47) |
Danio_rerio_recql4	P253T	# |---->Altered Macromolecular_binding (Pr = 0.12) |
Danio_rerio_recql4	P253T	# | |---->Altered Protein_binding (Pr = 0.12) |
Danio_rerio_recql4	P253T	# | |---->Altered Disordered_interface (Pr = 0.12) |
Danio_rerio_recql4	P253T	# | | |
Danio_rerio_recql4	P253T	# | |---->Altered Ordered_interface (Pr = 0.03) |
Danio_rerio_recql4	P253T	# | |
Danio_rerio_recql4	P253T	# |---->Altered Metal_binding (Pr = 0.00)<---------------------------------------------------------|
Danio_rerio_recql4	P253T	# |
Danio_rerio_recql4	P253T	# |---->Altered PTM_site (Pr = 0.47)
Danio_rerio_recql4	P253T	# |---->Loss of Phosphorylation at S252 (Pr = 0.47 | P = 4.9e-03)
Danio_rerio_recql4	P253T	# |---->Gain of Ubiquitylation at K249 (Pr = 0.15 | P = 0.04)
Danio_rerio_recql4	A254V	0.050	Gain of Phosphorylation at S252 (Pr = 0.29 | P = 0.02); Loss of Ubiquitylation at K249 (Pr = 0.16 | P = 0.04)	Altered Motifs (ELME000136:The Class IV WW domain interaction motif is recognised primarily by the Pin1 phosphorylation-dependent prolyl isomerase.; ELME000239:The USP7 NTD domain binding motif variant based on the MDM2 and P53 interactions.)	Predicted conservation scores
Danio_rerio_recql4	A254V	# Altered Effect (Pr = 0.29)
Danio_rerio_recql4	A254V	# |---->Altered Motifs (ELME000136|ELME000239)
Danio_rerio_recql4	A254V	# |---->Altered Structure_and_dynamics (Pr = 0.25)-------------------------------------------------------|
Danio_rerio_recql4	A254V	# | |---->Altered Secondary_structure (Pr = 0.25) |
Danio_rerio_recql4	A254V	# | | |
Danio_rerio_recql4	A254V	# | |---->Altered Stability_and_conformational_flexibility (Pr = 0.21) |
Danio_rerio_recql4	A254V	# | | |---->Altered Conformational_flexibility (Pr = 0.21) |
Danio_rerio_recql4	A254V	# | | |
Danio_rerio_recql4	A254V	# | |---->Altered Special_structural_signatures (Pr = 0.02) |
Danio_rerio_recql4	A254V	# | |---->Altered Signal_peptide (Pr = 0.00) |
Danio_rerio_recql4	A254V	# | | |
Danio_rerio_recql4	A254V	# | |---->Altered Transmembrane_protein (Pr = 0.02) |
Danio_rerio_recql4	A254V	# | |
Danio_rerio_recql4	A254V	# |---->Altered Functional_residue (Pr = 0.29) |
Danio_rerio_recql4	A254V	# |---->Altered Macromolecular_binding (Pr = 0.17) |
Danio_rerio_recql4	A254V	# | |---->Altered Protein_binding (Pr = 0.17) |
Danio_rerio_recql4	A254V	# | |---->Altered Disordered_interface (Pr = 0.17) |
Danio_rerio_recql4	A254V	# | | |
Danio_rerio_recql4	A254V	# | |---->Altered Ordered_interface (Pr = 0.03) |
Danio_rerio_recql4	A254V	# | |
Danio_rerio_recql4	A254V	# |---->Altered Metal_binding (Pr = 0.01)<---------------------------------------------------------|
Danio_rerio_recql4	A254V	# |
Danio_rerio_recql4	A254V	# |---->Altered PTM_site (Pr = 0.29)
Danio_rerio_recql4	A254V	# |---->Gain of Phosphorylation at S252 (Pr = 0.29 | P = 0.02)
Danio_rerio_recql4	A254V	# |---->Loss of Ubiquitylation at K249 (Pr = 0.16 | P = 0.04)
Danio_rerio_recql4	H259Q	0.050	Loss of SUMOylation at K261 (Pr = 0.18 | P = 0.05); Gain of Pyrrolidone_carboxylic_acid at H259 (Pr = 0.13 | P = 6.1e-03)	Altered Motifs (ELME000085:Glycosaminoglycan attachment site; ELME000197:Phosphopeptide motif which directly interacts with the BRCT (carboxy-terminal) domain of the Breast Cancer Gene BRCA1 with low affinity)	Predicted conservation scores
Danio_rerio_recql4	H259Q	# Altered Effect (Pr = 0.25)
Danio_rerio_recql4	H259Q	# |---->Altered Motifs (ELME000085|ELME000197)
Danio_rerio_recql4	H259Q	# |---->Altered Structure_and_dynamics (Pr = 0.25)-------------------------------------------------------|
Danio_rerio_recql4	H259Q	# | |---->Altered Secondary_structure (Pr = 0.25) |
Danio_rerio_recql4	H259Q	# | | |
Danio_rerio_recql4	H259Q	# | |---->Altered Stability_and_conformational_flexibility (Pr = 0.13) |
Danio_rerio_recql4	H259Q	# | | |---->Altered Conformational_flexibility (Pr = 0.13) |
Danio_rerio_recql4	H259Q	# | | |
Danio_rerio_recql4	H259Q	# | |---->Altered Special_structural_signatures (Pr = 0.03) |
Danio_rerio_recql4	H259Q	# | |---->Altered Signal_peptide (Pr = 0.00) |
Danio_rerio_recql4	H259Q	# | | |
Danio_rerio_recql4	H259Q	# | |---->Altered Transmembrane_protein (Pr = 0.03) |
Danio_rerio_recql4	H259Q	# | |
Danio_rerio_recql4	H259Q	# |---->Altered Functional_residue (Pr = 0.25) |
Danio_rerio_recql4	H259Q	# |---->Altered Macromolecular_binding (Pr = 0.25) |
Danio_rerio_recql4	H259Q	# | |---->Altered Protein_binding (Pr = 0.25) |
Danio_rerio_recql4	H259Q	# | |---->Altered Disordered_interface (Pr = 0.25) |
Danio_rerio_recql4	H259Q	# | | |
Danio_rerio_recql4	H259Q	# | |---->Altered Ordered_interface (Pr = 0.03) |
Danio_rerio_recql4	H259Q	# | |
Danio_rerio_recql4	H259Q	# |---->Altered Metal_binding (Pr = 0.01)<---------------------------------------------------------|
Danio_rerio_recql4	H259Q	# |
Danio_rerio_recql4	H259Q	# |---->Altered PTM_site (Pr = 0.19)
Danio_rerio_recql4	H259Q	# |---->Gain of Pyrrolidone_carboxylic_acid at H259 (Pr = 0.13 | P = 6.1e-03)
Danio_rerio_recql4	H259Q	# |---->Loss of SUMOylation at K261 (Pr = 0.18 | P = 0.05)
Danio_rerio_recql4	M366I	0.115	Loss of Helix (Pr = 0.28 | P = 0.03); Altered Calmodulin_binding (Pr = 0.27 | P = 0.02); Altered Cytoplasmic_loop (Pr = 0.14 | P = 0.02); Gain of Pyrrolidone_carboxylic_acid at Q364 (Pr = 0.05 | P = 0.04)	Altered Motifs (ELME000053:GSK3 phosphorylation recognition site; ELME000062:Secondary preference for PKA-type AGC kinase phosphorylation.; ELME000172:Prophenoloxidase-activating proteinase (PAP) cleavage site ([Ile/Leu/Val]-Xaa-Xaa-Arg-|-[Val/Phe]-[Gly/Ser]-Xaa); ELME000239:The USP7 NTD domain binding motif variant based on the MDM2 and P53 interactions.; PS00008:N-myristoylation site)	Predicted conservation scores
Danio_rerio_recql4	M366I	# Altered Effect (Pr = 0.33)
Danio_rerio_recql4	M366I	# |---->Altered Motifs (ELME000053|ELME000062|ELME000172|ELME000239|PS00008)
Danio_rerio_recql4	M366I	# |---->Altered Structure_and_dynamics (Pr = 0.33)-------------------------------------------------------|
Danio_rerio_recql4	M366I	# | |---->Altered Secondary_structure (Pr = 0.28) |
Danio_rerio_recql4	M366I	# | | |---->Loss of Helix (Pr = 0.28 | P = 0.03) |
Danio_rerio_recql4	M366I	# | | |
Danio_rerio_recql4	M366I	# | |---->Altered Stability_and_conformational_flexibility (Pr = 0.33) |
Danio_rerio_recql4	M366I	# | | |---->Altered Conformational_flexibility (Pr = 0.33) |
Danio_rerio_recql4	M366I	# | | |
Danio_rerio_recql4	M366I	# | |---->Altered Special_structural_signatures (Pr = 0.14) |
Danio_rerio_recql4	M366I	# | |---->Altered Signal_peptide (Pr = 0.00) |
Danio_rerio_recql4	M366I	# | | |
Danio_rerio_recql4	M366I	# | |---->Altered Transmembrane_protein (Pr = 0.14) |
Danio_rerio_recql4	M366I	# | |---->Altered Non-cytoplasmic_loop (Pr = 0.14 | P = 0.02) |
Danio_rerio_recql4	M366I	# | |
Danio_rerio_recql4	M366I	# |---->Altered Functional_residue (Pr = 0.27) |
Danio_rerio_recql4	M366I	# |---->Altered Macromolecular_binding (Pr = 0.27) |
Danio_rerio_recql4	M366I	# | |---->Altered Protein_binding (Pr = 0.27) |
Danio_rerio_recql4	M366I	# | |---->Altered Disordered_interface (Pr = 0.27) |
Danio_rerio_recql4	M366I	# | | |---->Altered Calmodulin_binding (Pr = 0.27 | P = 0.02) |
Danio_rerio_recql4	M366I	# | | |
Danio_rerio_recql4	M366I	# | |---->Altered Ordered_interface (Pr = 0.05) |
Danio_rerio_recql4	M366I	# | |
Danio_rerio_recql4	M366I	# |---->Altered Metal_binding (Pr = 0.02)<---------------------------------------------------------|
Danio_rerio_recql4	M366I	# |
Danio_rerio_recql4	M366I	# |---->Altered PTM_site (Pr = 0.16)
Danio_rerio_recql4	M366I	# |---->Gain of Pyrrolidone_carboxylic_acid at Q364 (Pr = 0.05 | P = 0.04)
Danio_rerio_recql4	K368R	0.179	Gain of Intrinsic_disorder (Pr = 0.31 | P = 0.04); Altered Calmodulin_binding (Pr = 0.30 | P = 8.5e-03); Gain of ADP-ribosylation at K368 (Pr = 0.19 | P = 0.04); Altered Cytoplasmic_loop (Pr = 0.12 | P = 0.03); Gain of Pyrrolidone_carboxylic_acid at Q364 (Pr = 0.04 | P = 0.05)	Altered Motifs (ELME000008:Main preference for PKA-type AGC kinase phosphorylation.; ELME000012:The di-Arg ER retention motif is defined by two consecutive arginine residues (RR) or with a single residue insertion (RXR). The motif is completed by an adjacent hydrophobic/arginine residue which may be on either side of the Arg pair.; ELME000051:Longer mode 2 interacting phospho-motif for 14-3-3 proteins with key conservation RxxxS#p.; ELME000053:GSK3 phosphorylation recognition site; ELME000062:Secondary preference for PKA-type AGC kinase phosphorylation.; ELME000100:NEC1/NEC2 cleavage site (Lys-Arg-|-Xaa); ELME000102:N-Arg dibasic convertase (nardilysin) cleavage site (Xaa-|-Arg-Lys or Arg-|-Arg-Xaa).; ELME000108:Yeast kexin 2 cleavage site (Lys-Arg-|-Xaa or Arg-Arg-|-Xaa); PS00004:cAMP- and cGMP-dependent protein kinase phosphorylation site; PS00005:Protein kinase C phosphorylation site)	Predicted conservation scores
Danio_rerio_recql4	K368R	# Altered Effect (Pr = 0.31)
Danio_rerio_recql4	K368R	# |---->Altered Motifs (ELME000008|ELME000012|ELME000051|ELME000053|ELME000062|ELME000100|ELME000102|ELME000108|PS00004|PS00005)
Danio_rerio_recql4	K368R	# |---->Altered Structure_and_dynamics (Pr = 0.31)-------------------------------------------------------|
Danio_rerio_recql4	K368R	# | |---->Altered Secondary_structure (Pr = 0.23) |
Danio_rerio_recql4	K368R	# | | |
Danio_rerio_recql4	K368R	# | |---->Altered Stability_and_conformational_flexibility (Pr = 0.31) |
Danio_rerio_recql4	K368R	# | | |---->Altered Conformational_flexibility (Pr = 0.31) |
Danio_rerio_recql4	K368R	# | | |---->Gain of Intrinsic_disorder (Pr = 0.31 | P = 0.04) |
Danio_rerio_recql4	K368R	# | | |
Danio_rerio_recql4	K368R	# | |---->Altered Special_structural_signatures (Pr = 0.12) |
Danio_rerio_recql4	K368R	# | |---->Altered Signal_peptide (Pr = 0.00) |
Danio_rerio_recql4	K368R	# | | |
Danio_rerio_recql4	K368R	# | |---->Altered Transmembrane_protein (Pr = 0.12) |
Danio_rerio_recql4	K368R	# | |---->Altered Non-cytoplasmic_loop (Pr = 0.12 | P = 0.03) |
Danio_rerio_recql4	K368R	# | |
Danio_rerio_recql4	K368R	# |---->Altered Functional_residue (Pr = 0.30) |
Danio_rerio_recql4	K368R	# |---->Altered Macromolecular_binding (Pr = 0.30) |
Danio_rerio_recql4	K368R	# | |---->Altered Protein_binding (Pr = 0.30) |
Danio_rerio_recql4	K368R	# | |---->Altered Disordered_interface (Pr = 0.30) |
Danio_rerio_recql4	K368R	# | | |---->Altered Calmodulin_binding (Pr = 0.30 | P = 8.5e-03) |
Danio_rerio_recql4	K368R	# | | |
Danio_rerio_recql4	K368R	# | |---->Altered Ordered_interface (Pr = 0.05) |
Danio_rerio_recql4	K368R	# | |
Danio_rerio_recql4	K368R	# |---->Altered Metal_binding (Pr = 0.02)<---------------------------------------------------------|
Danio_rerio_recql4	K368R	# |
Danio_rerio_recql4	K368R	# |---->Altered PTM_site (Pr = 0.19)
Danio_rerio_recql4	K368R	# |---->Gain of ADP-ribosylation at K368 (Pr = 0.19 | P = 0.04)
Danio_rerio_recql4	K368R	# |---->Gain of Pyrrolidone_carboxylic_acid at Q364 (Pr = 0.04 | P = 0.05)
Danio_rerio_recql4	S401A	0.053	Loss of Phosphorylation at S401 (Pr = 0.31 | P = 0.02); Gain of Ubiquitylation at K405 (Pr = 0.20 | P = 9.7e-03); Altered Cytoplasmic_loop (Pr = 0.19 | P = 6.3e-03)	Altered Motifs (ELME000063:CK1 phosphorylation site; ELME000064:CK2 phosphorylation site; ELME000202:(ST)Q motif which is phosphorylated by PIKK family members.; PS00006:Casein kinase II phosphorylation site)	Predicted conservation scores
Danio_rerio_recql4	S401A	# Altered Effect (Pr = 0.31)
Danio_rerio_recql4	S401A	# |---->Altered Motifs (ELME000063|ELME000064|ELME000202|PS00006)
Danio_rerio_recql4	S401A	# |---->Altered Structure_and_dynamics (Pr = 0.25)-------------------------------------------------------|
Danio_rerio_recql4	S401A	# | |---->Altered Secondary_structure (Pr = 0.25) |
Danio_rerio_recql4	S401A	# | | |
Danio_rerio_recql4	S401A	# | |---->Altered Stability_and_conformational_flexibility (Pr = 0.21) |
Danio_rerio_recql4	S401A	# | | |---->Altered Conformational_flexibility (Pr = 0.21) |
Danio_rerio_recql4	S401A	# | | |
Danio_rerio_recql4	S401A	# | |---->Altered Special_structural_signatures (Pr = 0.19) |
Danio_rerio_recql4	S401A	# | |---->Altered Signal_peptide (Pr = 0.00) |
Danio_rerio_recql4	S401A	# | | |
Danio_rerio_recql4	S401A	# | |---->Altered Transmembrane_protein (Pr = 0.19) |
Danio_rerio_recql4	S401A	# | |---->Altered Non-cytoplasmic_loop (Pr = 0.19 | P = 6.3e-03) |
Danio_rerio_recql4	S401A	# | |
Danio_rerio_recql4	S401A	# |---->Altered Functional_residue (Pr = 0.31) |
Danio_rerio_recql4	S401A	# |---->Altered Macromolecular_binding (Pr = 0.14) |
Danio_rerio_recql4	S401A	# | |---->Altered Protein_binding (Pr = 0.14) |
Danio_rerio_recql4	S401A	# | |---->Altered Disordered_interface (Pr = 0.14) |
Danio_rerio_recql4	S401A	# | | |
Danio_rerio_recql4	S401A	# | |---->Altered Ordered_interface (Pr = 0.05) |
Danio_rerio_recql4	S401A	# | |
Danio_rerio_recql4	S401A	# |---->Altered Metal_binding (Pr = 0.01)<---------------------------------------------------------|
Danio_rerio_recql4	S401A	# |
Danio_rerio_recql4	S401A	# |---->Altered PTM_site (Pr = 0.31)
Danio_rerio_recql4	S401A	# |---->Loss of Phosphorylation at S401 (Pr = 0.31 | P = 0.02)
Danio_rerio_recql4	S401A	# |---->Gain of Ubiquitylation at K405 (Pr = 0.20 | P = 9.7e-03)
Danio_rerio_recql4	Q402K	0.101	Gain of SUMOylation at Q402 (Pr = 0.55 | P = 5.2e-04); Gain of Ubiquitylation at Q402 (Pr = 0.25 | P = 1.6e-03); Loss of Phosphorylation at S401 (Pr = 0.24 | P = 0.04); Gain of B-factor (Pr = 0.24 | P = 0.04); Altered Cytoplasmic_loop (Pr = 0.16 | P = 0.01)	Altered Motifs (ELME000063:CK1 phosphorylation site; ELME000064:CK2 phosphorylation site; ELME000202:(ST)Q motif which is phosphorylated by PIKK family members.; PS00006:Casein kinase II phosphorylation site)	Predicted conservation scores
Danio_rerio_recql4	Q402K	# Altered Effect (Pr = 0.55)
Danio_rerio_recql4	Q402K	# |---->Altered Motifs (ELME000063|ELME000064|ELME000202|PS00006)
Danio_rerio_recql4	Q402K	# |---->Altered Structure_and_dynamics (Pr = 0.25)-------------------------------------------------------|
Danio_rerio_recql4	Q402K	# | |---->Altered Secondary_structure (Pr = 0.25) |
Danio_rerio_recql4	Q402K	# | | |
Danio_rerio_recql4	Q402K	# | |---->Altered Stability_and_conformational_flexibility (Pr = 0.24) |
Danio_rerio_recql4	Q402K	# | | |---->Altered Conformational_flexibility (Pr = 0.24) |
Danio_rerio_recql4	Q402K	# | | |---->Gain of B-factor (Pr = 0.24 | P = 0.04) |
Danio_rerio_recql4	Q402K	# | | |
Danio_rerio_recql4	Q402K	# | |---->Altered Special_structural_signatures (Pr = 0.16) |
Danio_rerio_recql4	Q402K	# | |---->Altered Signal_peptide (Pr = 0.00) |
Danio_rerio_recql4	Q402K	# | | |
Danio_rerio_recql4	Q402K	# | |---->Altered Transmembrane_protein (Pr = 0.16) |
Danio_rerio_recql4	Q402K	# | |---->Altered Non-cytoplasmic_loop (Pr = 0.16 | P = 0.01) |
Danio_rerio_recql4	Q402K	# | |
Danio_rerio_recql4	Q402K	# |---->Altered Functional_residue (Pr = 0.55) |
Danio_rerio_recql4	Q402K	# |---->Altered Macromolecular_binding (Pr = 0.12) |
Danio_rerio_recql4	Q402K	# | |---->Altered Protein_binding (Pr = 0.12) |
Danio_rerio_recql4	Q402K	# | |---->Altered Disordered_interface (Pr = 0.12) |
Danio_rerio_recql4	Q402K	# | | |
Danio_rerio_recql4	Q402K	# | |---->Altered Ordered_interface (Pr = 0.04) |
Danio_rerio_recql4	Q402K	# | |
Danio_rerio_recql4	Q402K	# |---->Altered Metal_binding (Pr = 0.01)<---------------------------------------------------------|
Danio_rerio_recql4	Q402K	# |
Danio_rerio_recql4	Q402K	# |---->Altered PTM_site (Pr = 0.55)
Danio_rerio_recql4	Q402K	# |---->Loss of Phosphorylation at S401 (Pr = 0.24 | P = 0.04)
Danio_rerio_recql4	Q402K	# |---->Gain of SUMOylation at Q402 (Pr = 0.55 | P = 5.2e-04)
Danio_rerio_recql4	Q402K	# |---->Gain of Ubiquitylation at Q402 (Pr = 0.25 | P = 1.6e-03)
Danio_rerio_recql4	V407F	0.162	Loss of Ubiquitylation at K405 (Pr = 0.18 | P = 0.02); Altered Cytoplasmic_loop (Pr = 0.13 | P = 0.02)	Altered Motifs (ELME000146:Subtilisin/kexin isozyme-1 (SKI1) cleavage site ([RK]-X-[hydrophobic]-[LTKF]-|-X); ELME000147:Site phosphorylated by the Polo-like kinase.; ELME000155:This is the motif recognized by those SH3 domains with a non-canonical class I recognition specificity)	Predicted conservation scores
Danio_rerio_recql4	V407F	# Altered Effect (Pr = 0.23)
Danio_rerio_recql4	V407F	# |---->Altered Motifs (ELME000146|ELME000147|ELME000155)
Danio_rerio_recql4	V407F	# |---->Altered Structure_and_dynamics (Pr = 0.23)-------------------------------------------------------|
Danio_rerio_recql4	V407F	# | |---->Altered Secondary_structure (Pr = 0.23) |
Danio_rerio_recql4	V407F	# | | |
Danio_rerio_recql4	V407F	# | |---->Altered Stability_and_conformational_flexibility (Pr = 0.20) |
Danio_rerio_recql4	V407F	# | | |---->Altered Conformational_flexibility (Pr = 0.20) |
Danio_rerio_recql4	V407F	# | | |
Danio_rerio_recql4	V407F	# | |---->Altered Special_structural_signatures (Pr = 0.13) |
Danio_rerio_recql4	V407F	# | |---->Altered Signal_peptide (Pr = 0.00) |
Danio_rerio_recql4	V407F	# | | |
Danio_rerio_recql4	V407F	# | |---->Altered Transmembrane_protein (Pr = 0.13) |
Danio_rerio_recql4	V407F	# | |---->Altered Non-cytoplasmic_loop (Pr = 0.13 | P = 0.02) |
Danio_rerio_recql4	V407F	# | |
Danio_rerio_recql4	V407F	# |---->Altered Functional_residue (Pr = 0.18) |
Danio_rerio_recql4	V407F	# |---->Altered Macromolecular_binding (Pr = 0.15) |
Danio_rerio_recql4	V407F	# | |---->Altered Protein_binding (Pr = 0.15) |
Danio_rerio_recql4	V407F	# | |---->Altered Disordered_interface (Pr = 0.15) |
Danio_rerio_recql4	V407F	# | | |
Danio_rerio_recql4	V407F	# | |---->Altered Ordered_interface (Pr = 0.03) |
Danio_rerio_recql4	V407F	# | |
Danio_rerio_recql4	V407F	# |---->Altered Metal_binding (Pr = 0.01)<---------------------------------------------------------|
Danio_rerio_recql4	V407F	# |
Danio_rerio_recql4	V407F	# |---->Altered PTM_site (Pr = 0.18)
Danio_rerio_recql4	V407F	# |---->Loss of Ubiquitylation at K405 (Pr = 0.18 | P = 0.02)
Danio_rerio_recql4	K416S	0.167	Gain of Phosphorylation at K416 (Pr = 0.47 | P = 4.2e-03); Gain of B-factor (Pr = 0.24 | P = 0.05); Gain of Ubiquitylation at K415 (Pr = 0.22 | P = 3.4e-03)	Altered Motifs (ELME000008:Main preference for PKA-type AGC kinase phosphorylation.; ELME000053:GSK3 phosphorylation recognition site; ELME000063:CK1 phosphorylation site; PS00004:cAMP- and cGMP-dependent protein kinase phosphorylation site; PS00005:Protein kinase C phosphorylation site; PS00008:N-myristoylation site)	Predicted conservation scores
Danio_rerio_recql4	K416S	# Altered Effect (Pr = 0.47)
Danio_rerio_recql4	K416S	# |---->Altered Motifs (ELME000008|ELME000053|ELME000063|PS00004|PS00005|PS00008)
Danio_rerio_recql4	K416S	# |---->Altered Structure_and_dynamics (Pr = 0.26)-------------------------------------------------------|
Danio_rerio_recql4	K416S	# | |---->Altered Secondary_structure (Pr = 0.26) |
Danio_rerio_recql4	K416S	# | | |
Danio_rerio_recql4	K416S	# | |---->Altered Stability_and_conformational_flexibility (Pr = 0.24) |
Danio_rerio_recql4	K416S	# | | |---->Altered Conformational_flexibility (Pr = 0.24) |
Danio_rerio_recql4	K416S	# | | |---->Gain of B-factor (Pr = 0.24 | P = 0.05) |
Danio_rerio_recql4	K416S	# | | |
Danio_rerio_recql4	K416S	# | |---->Altered Special_structural_signatures (Pr = 0.04) |
Danio_rerio_recql4	K416S	# | |---->Altered Signal_peptide (Pr = 0.00) |
Danio_rerio_recql4	K416S	# | | |
Danio_rerio_recql4	K416S	# | |---->Altered Transmembrane_protein (Pr = 0.04) |
Danio_rerio_recql4	K416S	# | |
Danio_rerio_recql4	K416S	# |---->Altered Functional_residue (Pr = 0.47) |
Danio_rerio_recql4	K416S	# |---->Altered Macromolecular_binding (Pr = 0.14) |
Danio_rerio_recql4	K416S	# | |---->Altered Protein_binding (Pr = 0.14) |
Danio_rerio_recql4	K416S	# | |---->Altered Disordered_interface (Pr = 0.14) |
Danio_rerio_recql4	K416S	# | | |
Danio_rerio_recql4	K416S	# | |---->Altered Ordered_interface (Pr = 0.02) |
Danio_rerio_recql4	K416S	# | |
Danio_rerio_recql4	K416S	# |---->Altered Metal_binding (Pr = 0.00)<---------------------------------------------------------|
Danio_rerio_recql4	K416S	# |
Danio_rerio_recql4	K416S	# |---->Altered PTM_site (Pr = 0.47)
Danio_rerio_recql4	K416S	# |---->Gain of Phosphorylation at K416 (Pr = 0.47 | P = 4.2e-03)
Danio_rerio_recql4	K416S	# |---->Gain of Ubiquitylation at K415 (Pr = 0.22 | P = 3.4e-03)
Danio_rerio_recql4	S417G	0.082	Loss of Phosphorylation at S417 (Pr = 0.44 | P = 5.8e-03); Gain of Loop (Pr = 0.26 | P = 0.05); Gain of Ubiquitylation at K415 (Pr = 0.19 | P = 0.01)	Altered Motifs (ELME000008:Main preference for PKA-type AGC kinase phosphorylation.; ELME000053:GSK3 phosphorylation recognition site; ELME000063:CK1 phosphorylation site; PS00004:cAMP- and cGMP-dependent protein kinase phosphorylation site; PS00008:N-myristoylation site)	Predicted conservation scores
Danio_rerio_recql4	S417G	# Altered Effect (Pr = 0.44)
Danio_rerio_recql4	S417G	# |---->Altered Motifs (ELME000008|ELME000053|ELME000063|PS00004|PS00008)
Danio_rerio_recql4	S417G	# |---->Altered Structure_and_dynamics (Pr = 0.26)-------------------------------------------------------|
Danio_rerio_recql4	S417G	# | |---->Altered Secondary_structure (Pr = 0.26) |
Danio_rerio_recql4	S417G	# | | |---->Gain of Loop (Pr = 0.26 | P = 0.05) |
Danio_rerio_recql4	S417G	# | | |
Danio_rerio_recql4	S417G	# | |---->Altered Stability_and_conformational_flexibility (Pr = 0.24) |
Danio_rerio_recql4	S417G	# | | |---->Altered Conformational_flexibility (Pr = 0.24) |
Danio_rerio_recql4	S417G	# | | |
Danio_rerio_recql4	S417G	# | |---->Altered Special_structural_signatures (Pr = 0.02) |
Danio_rerio_recql4	S417G	# | |---->Altered Signal_peptide (Pr = 0.00) |
Danio_rerio_recql4	S417G	# | | |
Danio_rerio_recql4	S417G	# | |---->Altered Transmembrane_protein (Pr = 0.02) |
Danio_rerio_recql4	S417G	# | |
Danio_rerio_recql4	S417G	# |---->Altered Functional_residue (Pr = 0.44) |
Danio_rerio_recql4	S417G	# |---->Altered Macromolecular_binding (Pr = 0.14) |
Danio_rerio_recql4	S417G	# | |---->Altered Protein_binding (Pr = 0.14) |
Danio_rerio_recql4	S417G	# | |---->Altered Disordered_interface (Pr = 0.14) |
Danio_rerio_recql4	S417G	# | | |
Danio_rerio_recql4	S417G	# | |---->Altered Ordered_interface (Pr = 0.02) |
Danio_rerio_recql4	S417G	# | |
Danio_rerio_recql4	S417G	# |---->Altered Metal_binding (Pr = 0.01)<---------------------------------------------------------|
Danio_rerio_recql4	S417G	# |
Danio_rerio_recql4	S417G	# |---->Altered PTM_site (Pr = 0.44)
Danio_rerio_recql4	S417G	# |---->Loss of Phosphorylation at S417 (Pr = 0.44 | P = 5.8e-03)
Danio_rerio_recql4	S417G	# |---->Gain of Ubiquitylation at K415 (Pr = 0.19 | P = 0.01)
Danio_rerio_recql4	T419P	0.152	Gain of Phosphorylation at S418 (Pr = 0.63 | P = 1.7e-03); Gain of Loop (Pr = 0.27 | P = 0.04); Gain of B-factor (Pr = 0.26 | P = 0.02); Loss of Ubiquitylation at K415 (Pr = 0.19 | P = 0.01)	Altered Motifs (ELME000008:Main preference for PKA-type AGC kinase phosphorylation.; ELME000063:CK1 phosphorylation site; ELME000136:The Class IV WW domain interaction motif is recognised primarily by the Pin1 phosphorylation-dependent prolyl isomerase.; ELME000155:This is the motif recognized by those SH3 domains with a non-canonical class I recognition specificity; ELME000159:Proline-Directed Kinase (e.g. MAPK) phosphorylation site in higher eukaryotes.)	Predicted conservation scores
Danio_rerio_recql4	T419P	# Altered Effect (Pr = 0.63)
Danio_rerio_recql4	T419P	# |---->Altered Motifs (ELME000008|ELME000063|ELME000136|ELME000155|ELME000159)
Danio_rerio_recql4	T419P	# |---->Altered Structure_and_dynamics (Pr = 0.27)-------------------------------------------------------|
Danio_rerio_recql4	T419P	# | |---->Altered Secondary_structure (Pr = 0.27) |
Danio_rerio_recql4	T419P	# | | |---->Gain of Loop (Pr = 0.27 | P = 0.04) |
Danio_rerio_recql4	T419P	# | | |
Danio_rerio_recql4	T419P	# | |---->Altered Stability_and_conformational_flexibility (Pr = 0.26) |
Danio_rerio_recql4	T419P	# | | |---->Altered Conformational_flexibility (Pr = 0.26) |
Danio_rerio_recql4	T419P	# | | |---->Gain of B-factor (Pr = 0.26 | P = 0.02) |
Danio_rerio_recql4	T419P	# | | |
Danio_rerio_recql4	T419P	# | |---->Altered Special_structural_signatures (Pr = 0.04) |
Danio_rerio_recql4	T419P	# | |---->Altered Signal_peptide (Pr = 0.00) |
Danio_rerio_recql4	T419P	# | | |
Danio_rerio_recql4	T419P	# | |---->Altered Transmembrane_protein (Pr = 0.04) |
Danio_rerio_recql4	T419P	# | |
Danio_rerio_recql4	T419P	# |---->Altered Functional_residue (Pr = 0.63) |
Danio_rerio_recql4	T419P	# |---->Altered Macromolecular_binding (Pr = 0.14) |
Danio_rerio_recql4	T419P	# | |---->Altered Protein_binding (Pr = 0.14) |
Danio_rerio_recql4	T419P	# | |---->Altered Disordered_interface (Pr = 0.14) |
Danio_rerio_recql4	T419P	# | | |
Danio_rerio_recql4	T419P	# | |---->Altered Ordered_interface (Pr = 0.02) |
Danio_rerio_recql4	T419P	# | |
Danio_rerio_recql4	T419P	# |---->Altered Metal_binding (Pr = 0.01)<---------------------------------------------------------|
Danio_rerio_recql4	T419P	# |
Danio_rerio_recql4	T419P	# |---->Altered PTM_site (Pr = 0.63)
Danio_rerio_recql4	T419P	# |---->Gain of Phosphorylation at S418 (Pr = 0.63 | P = 1.7e-03)
Danio_rerio_recql4	T419P	# |---->Loss of Ubiquitylation at K415 (Pr = 0.19 | P = 0.01)
Danio_rerio_recql4	A420G	0.055	Gain of Phosphorylation at T419 (Pr = 0.26 | P = 0.03); Gain of B-factor (Pr = 0.25 | P = 0.03); Loss of Ubiquitylation at K415 (Pr = 0.19 | P = 0.01)	Altered Motifs (ELME000008:Main preference for PKA-type AGC kinase phosphorylation.; ELME000063:CK1 phosphorylation site; ELME000155:This is the motif recognized by those SH3 domains with a non-canonical class I recognition specificity)	Predicted conservation scores
Danio_rerio_recql4	A420G	# Altered Effect (Pr = 0.26)
Danio_rerio_recql4	A420G	# |---->Altered Motifs (ELME000008|ELME000063|ELME000155)
Danio_rerio_recql4	A420G	# |---->Altered Structure_and_dynamics (Pr = 0.25)-------------------------------------------------------|
Danio_rerio_recql4	A420G	# | |---->Altered Secondary_structure (Pr = 0.25) |
Danio_rerio_recql4	A420G	# | | |
Danio_rerio_recql4	A420G	# | |---->Altered Stability_and_conformational_flexibility (Pr = 0.25) |
Danio_rerio_recql4	A420G	# | | |---->Altered Conformational_flexibility (Pr = 0.25) |
Danio_rerio_recql4	A420G	# | | |---->Gain of B-factor (Pr = 0.25 | P = 0.03) |
Danio_rerio_recql4	A420G	# | | |
Danio_rerio_recql4	A420G	# | |---->Altered Special_structural_signatures (Pr = 0.03) |
Danio_rerio_recql4	A420G	# | |---->Altered Signal_peptide (Pr = 0.00) |
Danio_rerio_recql4	A420G	# | | |
Danio_rerio_recql4	A420G	# | |---->Altered Transmembrane_protein (Pr = 0.03) |
Danio_rerio_recql4	A420G	# | |
Danio_rerio_recql4	A420G	# |---->Altered Functional_residue (Pr = 0.26) |
Danio_rerio_recql4	A420G	# |---->Altered Macromolecular_binding (Pr = 0.15) |
Danio_rerio_recql4	A420G	# | |---->Altered Protein_binding (Pr = 0.15) |
Danio_rerio_recql4	A420G	# | |---->Altered Disordered_interface (Pr = 0.15) |
Danio_rerio_recql4	A420G	# | | |
Danio_rerio_recql4	A420G	# | |---->Altered Ordered_interface (Pr = 0.02) |
Danio_rerio_recql4	A420G	# | |
Danio_rerio_recql4	A420G	# |---->Altered Metal_binding (Pr = 0.01)<---------------------------------------------------------|
Danio_rerio_recql4	A420G	# |
Danio_rerio_recql4	A420G	# |---->Altered PTM_site (Pr = 0.26)
Danio_rerio_recql4	A420G	# |---->Gain of Phosphorylation at T419 (Pr = 0.26 | P = 0.03)
Danio_rerio_recql4	A420G	# |---->Loss of Ubiquitylation at K415 (Pr = 0.19 | P = 0.01)
Danio_rerio_recql4	V421T	0.137	Gain of Phosphorylation at V421 (Pr = 0.44 | P = 4.9e-03); Gain of B-factor (Pr = 0.25 | P = 0.03); Gain of O-linked_glycosylation at V421 (Pr = 0.18 | P = 0.02); Gain of Ubiquitylation at K416 (Pr = 0.17 | P = 0.03)	Altered Motifs (ELME000008:Main preference for PKA-type AGC kinase phosphorylation.; ELME000155:This is the motif recognized by those SH3 domains with a non-canonical class I recognition specificity; ELME000173:Consensus derived from reported natural interactors which do not match the Mode 1 and Mode 2 ligands.; PS00005:Protein kinase C phosphorylation site)	Predicted conservation scores
Danio_rerio_recql4	V421T	# Altered Effect (Pr = 0.44)
Danio_rerio_recql4	V421T	# |---->Altered Motifs (ELME000008|ELME000155|ELME000173|PS00005)
Danio_rerio_recql4	V421T	# |---->Altered Structure_and_dynamics (Pr = 0.26)-------------------------------------------------------|
Danio_rerio_recql4	V421T	# | |---->Altered Secondary_structure (Pr = 0.26) |
Danio_rerio_recql4	V421T	# | | |
Danio_rerio_recql4	V421T	# | |---->Altered Stability_and_conformational_flexibility (Pr = 0.25) |
Danio_rerio_recql4	V421T	# | | |---->Altered Conformational_flexibility (Pr = 0.25) |
Danio_rerio_recql4	V421T	# | | |---->Gain of B-factor (Pr = 0.25 | P = 0.03) |
Danio_rerio_recql4	V421T	# | | |
Danio_rerio_recql4	V421T	# | |---->Altered Special_structural_signatures (Pr = 0.09) |
Danio_rerio_recql4	V421T	# | |---->Altered Signal_peptide (Pr = 0.00) |
Danio_rerio_recql4	V421T	# | | |
Danio_rerio_recql4	V421T	# | |---->Altered Transmembrane_protein (Pr = 0.09) |
Danio_rerio_recql4	V421T	# | |
Danio_rerio_recql4	V421T	# |---->Altered Functional_residue (Pr = 0.44) |
Danio_rerio_recql4	V421T	# |---->Altered Macromolecular_binding (Pr = 0.15) |
Danio_rerio_recql4	V421T	# | |---->Altered Protein_binding (Pr = 0.15) |
Danio_rerio_recql4	V421T	# | |---->Altered Disordered_interface (Pr = 0.15) |
Danio_rerio_recql4	V421T	# | | |
Danio_rerio_recql4	V421T	# | |---->Altered Ordered_interface (Pr = 0.02) |
Danio_rerio_recql4	V421T	# | |
Danio_rerio_recql4	V421T	# |---->Altered Metal_binding (Pr = 0.01)<---------------------------------------------------------|
Danio_rerio_recql4	V421T	# |
Danio_rerio_recql4	V421T	# |---->Altered PTM_site (Pr = 0.44)
Danio_rerio_recql4	V421T	# |---->Gain of O-linked_glycosylation at V421 (Pr = 0.18 | P = 0.02)
Danio_rerio_recql4	V421T	# |---->Gain of Phosphorylation at V421 (Pr = 0.44 | P = 4.9e-03)
Danio_rerio_recql4	V421T	# |---->Gain of Ubiquitylation at K416 (Pr = 0.17 | P = 0.03)
Danio_rerio_recql4	R423G	0.178	Loss of Phosphorylation at T419 (Pr = 0.28 | P = 0.02); Gain of SUMOylation at K427 (Pr = 0.23 | P = 0.02); Gain of Ubiquitylation at K427 (Pr = 0.19 | P = 0.01)	Altered Motifs (ELME000062:Secondary preference for PKA-type AGC kinase phosphorylation.; ELME000155:This is the motif recognized by those SH3 domains with a non-canonical class I recognition specificity)	Predicted conservation scores
Danio_rerio_recql4	R423G	# Altered Effect (Pr = 0.28)
Danio_rerio_recql4	R423G	# |---->Altered Motifs (ELME000062|ELME000155)
Danio_rerio_recql4	R423G	# |---->Altered Structure_and_dynamics (Pr = 0.25)-------------------------------------------------------|
Danio_rerio_recql4	R423G	# | |---->Altered Secondary_structure (Pr = 0.25) |
Danio_rerio_recql4	R423G	# | | |
Danio_rerio_recql4	R423G	# | |---->Altered Stability_and_conformational_flexibility (Pr = 0.19) |
Danio_rerio_recql4	R423G	# | | |---->Altered Conformational_flexibility (Pr = 0.19) |
Danio_rerio_recql4	R423G	# | | |
Danio_rerio_recql4	R423G	# | |---->Altered Special_structural_signatures (Pr = 0.09) |
Danio_rerio_recql4	R423G	# | |---->Altered Signal_peptide (Pr = 0.00) |
Danio_rerio_recql4	R423G	# | | |
Danio_rerio_recql4	R423G	# | |---->Altered Transmembrane_protein (Pr = 0.09) |
Danio_rerio_recql4	R423G	# | |
Danio_rerio_recql4	R423G	# |---->Altered Functional_residue (Pr = 0.28) |
Danio_rerio_recql4	R423G	# |---->Altered Macromolecular_binding (Pr = 0.15) |
Danio_rerio_recql4	R423G	# | |---->Altered Protein_binding (Pr = 0.15) |
Danio_rerio_recql4	R423G	# | |---->Altered Disordered_interface (Pr = 0.15) |
Danio_rerio_recql4	R423G	# | | |
Danio_rerio_recql4	R423G	# | |---->Altered Ordered_interface (Pr = 0.02) |
Danio_rerio_recql4	R423G	# | |
Danio_rerio_recql4	R423G	# |---->Altered Metal_binding (Pr = 0.02)<---------------------------------------------------------|
Danio_rerio_recql4	R423G	# |
Danio_rerio_recql4	R423G	# |---->Altered PTM_site (Pr = 0.28)
Danio_rerio_recql4	R423G	# |---->Loss of Phosphorylation at T419 (Pr = 0.28 | P = 0.02)
Danio_rerio_recql4	R423G	# |---->Gain of SUMOylation at K427 (Pr = 0.23 | P = 0.02)
Danio_rerio_recql4	R423G	# |---->Gain of Ubiquitylation at K427 (Pr = 0.19 | P = 0.01)
Danio_rerio_recql4	P424E	0.096	Loss of Loop (Pr = 0.26 | P = 0.05); Loss of SUMOylation at K427 (Pr = 0.25 | P = 8.2e-03); Gain of Phosphorylation at T419 (Pr = 0.25 | P = 0.03); Gain of Ubiquitylation at K427 (Pr = 0.16 | P = 0.03)	Altered Motifs (ELME000062:Secondary preference for PKA-type AGC kinase phosphorylation.; ELME000155:This is the motif recognized by those SH3 domains with a non-canonical class I recognition specificity)	Predicted conservation scores
Danio_rerio_recql4	P424E	# Altered Effect (Pr = 0.26)
Danio_rerio_recql4	P424E	# |---->Altered Motifs (ELME000062|ELME000155)
Danio_rerio_recql4	P424E	# |---->Altered Structure_and_dynamics (Pr = 0.26)-------------------------------------------------------|
Danio_rerio_recql4	P424E	# | |---->Altered Secondary_structure (Pr = 0.26) |
Danio_rerio_recql4	P424E	# | | |---->Loss of Loop (Pr = 0.26 | P = 0.05) |
Danio_rerio_recql4	P424E	# | | |
Danio_rerio_recql4	P424E	# | |---->Altered Stability_and_conformational_flexibility (Pr = 0.17) |
Danio_rerio_recql4	P424E	# | | |---->Altered Conformational_flexibility (Pr = 0.17) |
Danio_rerio_recql4	P424E	# | | |
Danio_rerio_recql4	P424E	# | |---->Altered Special_structural_signatures (Pr = 0.09) |
Danio_rerio_recql4	P424E	# | |---->Altered Signal_peptide (Pr = 0.00) |
Danio_rerio_recql4	P424E	# | | |
Danio_rerio_recql4	P424E	# | |---->Altered Transmembrane_protein (Pr = 0.09) |
Danio_rerio_recql4	P424E	# | |
Danio_rerio_recql4	P424E	# |---->Altered Functional_residue (Pr = 0.25) |
Danio_rerio_recql4	P424E	# |---->Altered Macromolecular_binding (Pr = 0.14) |
Danio_rerio_recql4	P424E	# | |---->Altered Protein_binding (Pr = 0.14) |
Danio_rerio_recql4	P424E	# | |---->Altered Disordered_interface (Pr = 0.14) |
Danio_rerio_recql4	P424E	# | | |
Danio_rerio_recql4	P424E	# | |---->Altered Ordered_interface (Pr = 0.02) |
Danio_rerio_recql4	P424E	# | |
Danio_rerio_recql4	P424E	# |---->Altered Metal_binding (Pr = 0.01)<---------------------------------------------------------|
Danio_rerio_recql4	P424E	# |
Danio_rerio_recql4	P424E	# |---->Altered PTM_site (Pr = 0.25)
Danio_rerio_recql4	P424E	# |---->Gain of Phosphorylation at T419 (Pr = 0.25 | P = 0.03)
Danio_rerio_recql4	P424E	# |---->Loss of SUMOylation at K427 (Pr = 0.25 | P = 8.2e-03)
Danio_rerio_recql4	P424E	# |---->Gain of Ubiquitylation at K427 (Pr = 0.16 | P = 0.03)
Danio_rerio_recql4	T425R	0.131	Gain of Phosphorylation at S428 (Pr = 0.36 | P = 8.3e-03); Gain of SUMOylation at K427 (Pr = 0.28 | P = 4.3e-03); Gain of ADP-ribosylation at T425 (Pr = 0.21 | P = 0.02); Altered Calmodulin_binding (Pr = 0.21 | P = 0.03); Loss of Ubiquitylation at K427 (Pr = 0.15 | P = 0.04); Loss of O-linked_glycosylation at T425 (Pr = 0.12 | P = 0.05)	Altered Motifs (ELME000012:The di-Arg ER retention motif is defined by two consecutive arginine residues (RR) or with a single residue insertion (RXR). The motif is completed by an adjacent hydrophobic/arginine residue which may be on either side of the Arg pair.; ELME000053:GSK3 phosphorylation recognition site; ELME000061:PKB Phosphorylation site; ELME000062:Secondary preference for PKA-type AGC kinase phosphorylation.; ELME000173:Consensus derived from reported natural interactors which do not match the Mode 1 and Mode 2 ligands.; PS00005:Protein kinase C phosphorylation site)	Predicted conservation scores
Danio_rerio_recql4	T425R	# Altered Effect (Pr = 0.36)
Danio_rerio_recql4	T425R	# |---->Altered Motifs (ELME000012|ELME000053|ELME000061|ELME000062|ELME000173|PS00005)
Danio_rerio_recql4	T425R	# |---->Altered Structure_and_dynamics (Pr = 0.26)-------------------------------------------------------|
Danio_rerio_recql4	T425R	# | |---->Altered Secondary_structure (Pr = 0.26) |
Danio_rerio_recql4	T425R	# | | |
Danio_rerio_recql4	T425R	# | |---->Altered Stability_and_conformational_flexibility (Pr = 0.18) |
Danio_rerio_recql4	T425R	# | | |---->Altered Conformational_flexibility (Pr = 0.18) |
Danio_rerio_recql4	T425R	# | | |
Danio_rerio_recql4	T425R	# | |---->Altered Special_structural_signatures (Pr = 0.09) |
Danio_rerio_recql4	T425R	# | |---->Altered Signal_peptide (Pr = 0.00) |
Danio_rerio_recql4	T425R	# | | |
Danio_rerio_recql4	T425R	# | |---->Altered Transmembrane_protein (Pr = 0.09) |
Danio_rerio_recql4	T425R	# | |
Danio_rerio_recql4	T425R	# |---->Altered Functional_residue (Pr = 0.36) |
Danio_rerio_recql4	T425R	# |---->Altered Macromolecular_binding (Pr = 0.21) |
Danio_rerio_recql4	T425R	# | |---->Altered Protein_binding (Pr = 0.21) |
Danio_rerio_recql4	T425R	# | |---->Altered Disordered_interface (Pr = 0.21) |
Danio_rerio_recql4	T425R	# | | |---->Altered Calmodulin_binding (Pr = 0.21 | P = 0.03) |
Danio_rerio_recql4	T425R	# | | |
Danio_rerio_recql4	T425R	# | |---->Altered Ordered_interface (Pr = 0.02) |
Danio_rerio_recql4	T425R	# | |
Danio_rerio_recql4	T425R	# |---->Altered Metal_binding (Pr = 0.01)<---------------------------------------------------------|
Danio_rerio_recql4	T425R	# |
Danio_rerio_recql4	T425R	# |---->Altered PTM_site (Pr = 0.36)
Danio_rerio_recql4	T425R	# |---->Gain of ADP-ribosylation at T425 (Pr = 0.21 | P = 0.02)
Danio_rerio_recql4	T425R	# |---->Loss of O-linked_glycosylation at T425 (Pr = 0.12 | P = 0.05)
Danio_rerio_recql4	T425R	# |---->Gain of Phosphorylation at S428 (Pr = 0.36 | P = 8.3e-03)
Danio_rerio_recql4	T425R	# |---->Gain of SUMOylation at K427 (Pr = 0.28 | P = 4.3e-03)
Danio_rerio_recql4	T425R	# |---->Loss of Ubiquitylation at K427 (Pr = 0.15 | P = 0.04)
Danio_rerio_recql4	K427S	0.146	Loss of SUMOylation at K427 (Pr = 0.36 | P = 1.5e-03); Gain of Phosphorylation at T425 (Pr = 0.27 | P = 0.02); Loss of Ubiquitylation at K427 (Pr = 0.19 | P = 0.01); Gain of O-linked_glycosylation at T425 (Pr = 0.15 | P = 0.03); Altered Cytoplasmic_loop (Pr = 0.11 | P = 0.04)	Altered Motifs (ELME000002:Motif recognised for modification by SUMO-1; ELME000053:GSK3 phosphorylation recognition site; ELME000062:Secondary preference for PKA-type AGC kinase phosphorylation.; ELME000063:CK1 phosphorylation site; ELME000173:Consensus derived from reported natural interactors which do not match the Mode 1 and Mode 2 ligands.; ELME000239:The USP7 NTD domain binding motif variant based on the MDM2 and P53 interactions.; PS00005:Protein kinase C phosphorylation site)	Predicted conservation scores
Danio_rerio_recql4	K427S	# Altered Effect (Pr = 0.36)
Danio_rerio_recql4	K427S	# |---->Altered Motifs (ELME000002|ELME000053|ELME000062|ELME000063|ELME000173|ELME000239|PS00005)
Danio_rerio_recql4	K427S	# |---->Altered Structure_and_dynamics (Pr = 0.24)-------------------------------------------------------|
Danio_rerio_recql4	K427S	# | |---->Altered Secondary_structure (Pr = 0.24) |
Danio_rerio_recql4	K427S	# | | |
Danio_rerio_recql4	K427S	# | |---->Altered Stability_and_conformational_flexibility (Pr = 0.19) |
Danio_rerio_recql4	K427S	# | | |---->Altered Conformational_flexibility (Pr = 0.19) |
Danio_rerio_recql4	K427S	# | | |
Danio_rerio_recql4	K427S	# | |---->Altered Special_structural_signatures (Pr = 0.11) |
Danio_rerio_recql4	K427S	# | |---->Altered Signal_peptide (Pr = 0.00) |
Danio_rerio_recql4	K427S	# | | |
Danio_rerio_recql4	K427S	# | |---->Altered Transmembrane_protein (Pr = 0.11) |
Danio_rerio_recql4	K427S	# | |---->Altered Non-cytoplasmic_loop (Pr = 0.11 | P = 0.04) |
Danio_rerio_recql4	K427S	# | |
Danio_rerio_recql4	K427S	# |---->Altered Functional_residue (Pr = 0.36) |
Danio_rerio_recql4	K427S	# |---->Altered Macromolecular_binding (Pr = 0.15) |
Danio_rerio_recql4	K427S	# | |---->Altered Protein_binding (Pr = 0.15) |
Danio_rerio_recql4	K427S	# | |---->Altered Disordered_interface (Pr = 0.15) |
Danio_rerio_recql4	K427S	# | | |
Danio_rerio_recql4	K427S	# | |---->Altered Ordered_interface (Pr = 0.02) |
Danio_rerio_recql4	K427S	# | |
Danio_rerio_recql4	K427S	# |---->Altered Metal_binding (Pr = 0.01)<---------------------------------------------------------|
Danio_rerio_recql4	K427S	# |
Danio_rerio_recql4	K427S	# |---->Altered PTM_site (Pr = 0.36)
Danio_rerio_recql4	K427S	# |---->Gain of O-linked_glycosylation at T425 (Pr = 0.15 | P = 0.03)
Danio_rerio_recql4	K427S	# |---->Gain of Phosphorylation at T425 (Pr = 0.27 | P = 0.02)
Danio_rerio_recql4	K427S	# |---->Loss of SUMOylation at K427 (Pr = 0.36 | P = 1.5e-03)
Danio_rerio_recql4	K427S	# |---->Loss of Ubiquitylation at K427 (Pr = 0.19 | P = 0.01)
Danio_rerio_recql4	S428H	0.094	Gain of SUMOylation at K427 (Pr = 0.23 | P = 0.02); Loss of Ubiquitylation at K427 (Pr = 0.15 | P = 0.04); Altered Cytoplasmic_loop (Pr = 0.10 | P = 0.05)	Altered Motifs (ELME000002:Motif recognised for modification by SUMO-1; ELME000053:GSK3 phosphorylation recognition site; ELME000062:Secondary preference for PKA-type AGC kinase phosphorylation.; ELME000173:Consensus derived from reported natural interactors which do not match the Mode 1 and Mode 2 ligands.)	Predicted conservation scores
Danio_rerio_recql4	S428H	# Altered Effect (Pr = 0.23)
Danio_rerio_recql4	S428H	# |---->Altered Motifs (ELME000002|ELME000053|ELME000062|ELME000173)
Danio_rerio_recql4	S428H	# |---->Altered Structure_and_dynamics (Pr = 0.23)-------------------------------------------------------|
Danio_rerio_recql4	S428H	# | |---->Altered Secondary_structure (Pr = 0.23) |
Danio_rerio_recql4	S428H	# | | |
Danio_rerio_recql4	S428H	# | |---->Altered Stability_and_conformational_flexibility (Pr = 0.20) |
Danio_rerio_recql4	S428H	# | | |---->Altered Conformational_flexibility (Pr = 0.20) |
Danio_rerio_recql4	S428H	# | | |
Danio_rerio_recql4	S428H	# | |---->Altered Special_structural_signatures (Pr = 0.10) |
Danio_rerio_recql4	S428H	# | |---->Altered Signal_peptide (Pr = 0.00) |
Danio_rerio_recql4	S428H	# | | |
Danio_rerio_recql4	S428H	# | |---->Altered Transmembrane_protein (Pr = 0.10) |
Danio_rerio_recql4	S428H	# | |---->Altered Non-cytoplasmic_loop (Pr = 0.10 | P = 0.05) |
Danio_rerio_recql4	S428H	# | |
Danio_rerio_recql4	S428H	# |---->Altered Functional_residue (Pr = 0.23) |
Danio_rerio_recql4	S428H	# |---->Altered Macromolecular_binding (Pr = 0.19) |
Danio_rerio_recql4	S428H	# | |---->Altered Protein_binding (Pr = 0.19) |
Danio_rerio_recql4	S428H	# | |---->Altered Disordered_interface (Pr = 0.19) |
Danio_rerio_recql4	S428H	# | | |
Danio_rerio_recql4	S428H	# | |---->Altered Ordered_interface (Pr = 0.02) |
Danio_rerio_recql4	S428H	# | |
Danio_rerio_recql4	S428H	# |---->Altered Metal_binding (Pr = 0.01)<---------------------------------------------------------|
Danio_rerio_recql4	S428H	# |
Danio_rerio_recql4	S428H	# |---->Altered PTM_site (Pr = 0.23)
Danio_rerio_recql4	S428H	# |---->Gain of SUMOylation at K427 (Pr = 0.23 | P = 0.02)
Danio_rerio_recql4	S428H	# |---->Loss of Ubiquitylation at K427 (Pr = 0.15 | P = 0.04)
Danio_rerio_recql4	E429K	0.191	Loss of Loop (Pr = 0.27 | P = 0.03); Loss of SUMOylation at K427 (Pr = 0.27 | P = 5.0e-03); Gain of Phosphorylation at S432 (Pr = 0.26 | P = 0.03); Gain of Ubiquitylation at E429 (Pr = 0.18 | P = 0.01); Altered Calmodulin_binding (Pr = 0.18 | P = 0.04); Gain of O-linked_glycosylation at T430 (Pr = 0.14 | P = 0.03); Altered Cytoplasmic_loop (Pr = 0.10 | P = 0.05)	Altered Motifs (ELME000002:Motif recognised for modification by SUMO-1; ELME000053:GSK3 phosphorylation recognition site; ELME000173:Consensus derived from reported natural interactors which do not match the Mode 1 and Mode 2 ligands.)	Predicted conservation scores
Danio_rerio_recql4	E429K	# Altered Effect (Pr = 0.27)
Danio_rerio_recql4	E429K	# |---->Altered Motifs (ELME000002|ELME000053|ELME000173)
Danio_rerio_recql4	E429K	# |---->Altered Structure_and_dynamics (Pr = 0.27)-------------------------------------------------------|
Danio_rerio_recql4	E429K	# | |---->Altered Secondary_structure (Pr = 0.27) |
Danio_rerio_recql4	E429K	# | | |---->Loss of Loop (Pr = 0.27 | P = 0.03) |
Danio_rerio_recql4	E429K	# | | |
Danio_rerio_recql4	E429K	# | |---->Altered Stability_and_conformational_flexibility (Pr = 0.20) |
Danio_rerio_recql4	E429K	# | | |---->Altered Conformational_flexibility (Pr = 0.20) |
Danio_rerio_recql4	E429K	# | | |
Danio_rerio_recql4	E429K	# | |---->Altered Special_structural_signatures (Pr = 0.10) |
Danio_rerio_recql4	E429K	# | |---->Altered Signal_peptide (Pr = 0.00) |
Danio_rerio_recql4	E429K	# | | |
Danio_rerio_recql4	E429K	# | |---->Altered Transmembrane_protein (Pr = 0.10) |
Danio_rerio_recql4	E429K	# | |---->Altered Non-cytoplasmic_loop (Pr = 0.10 | P = 0.05) |
Danio_rerio_recql4	E429K	# | |
Danio_rerio_recql4	E429K	# |---->Altered Functional_residue (Pr = 0.27) |
Danio_rerio_recql4	E429K	# |---->Altered Macromolecular_binding (Pr = 0.18) |
Danio_rerio_recql4	E429K	# | |---->Altered Protein_binding (Pr = 0.18) |
Danio_rerio_recql4	E429K	# | |---->Altered Disordered_interface (Pr = 0.18) |
Danio_rerio_recql4	E429K	# | | |---->Altered Calmodulin_binding (Pr = 0.18 | P = 0.04) |
Danio_rerio_recql4	E429K	# | | |
Danio_rerio_recql4	E429K	# | |---->Altered Ordered_interface (Pr = 0.02) |
Danio_rerio_recql4	E429K	# | |
Danio_rerio_recql4	E429K	# |---->Altered Metal_binding (Pr = 0.00)<---------------------------------------------------------|
Danio_rerio_recql4	E429K	# |
Danio_rerio_recql4	E429K	# |---->Altered PTM_site (Pr = 0.27)
Danio_rerio_recql4	E429K	# |---->Gain of O-linked_glycosylation at T430 (Pr = 0.14 | P = 0.03)
Danio_rerio_recql4	E429K	# |---->Gain of Phosphorylation at S432 (Pr = 0.26 | P = 0.03)
Danio_rerio_recql4	E429K	# |---->Loss of SUMOylation at K427 (Pr = 0.27 | P = 5.0e-03)
Danio_rerio_recql4	E429K	# |---->Gain of Ubiquitylation at E429 (Pr = 0.18 | P = 0.01)
Danio_rerio_recql4	T430N	0.063	Loss of Phosphorylation at T430 (Pr = 0.28 | P = 0.02); Loss of SUMOylation at K427 (Pr = 0.25 | P = 0.01); Gain of Ubiquitylation at K427 (Pr = 0.16 | P = 0.03); Loss of O-linked_glycosylation at T430 (Pr = 0.12 | P = 0.05); Altered Cytoplasmic_loop (Pr = 0.10 | P = 0.04); Gain of N-linked_glycosylation at T430 (Pr = 0.01 | P = 0.04)	Altered Motifs (ELME000053:GSK3 phosphorylation recognition site; ELME000070:Generic motif for N-glycosylation. It was shown that Trp - Asp - and Glu are uncommon before the Ser/Thr position (PMID-8626433). Efficient glycosylation usually occurs when ~60 residues or more separate the glycosylation acceptor site from the C-terminus.; ELME000173:Consensus derived from reported natural interactors which do not match the Mode 1 and Mode 2 ligands.; PS00001:N-glycosylation site)	Predicted conservation scores
Danio_rerio_recql4	T430N	# Altered Effect (Pr = 0.28)
Danio_rerio_recql4	T430N	# |---->Altered Motifs (ELME000053|ELME000070|ELME000173|PS00001)
Danio_rerio_recql4	T430N	# |---->Altered Structure_and_dynamics (Pr = 0.25)-------------------------------------------------------|
Danio_rerio_recql4	T430N	# | |---->Altered Secondary_structure (Pr = 0.25) |
Danio_rerio_recql4	T430N	# | | |
Danio_rerio_recql4	T430N	# | |---->Altered Stability_and_conformational_flexibility (Pr = 0.23) |
Danio_rerio_recql4	T430N	# | | |---->Altered Conformational_flexibility (Pr = 0.23) |
Danio_rerio_recql4	T430N	# | | |
Danio_rerio_recql4	T430N	# | |---->Altered Special_structural_signatures (Pr = 0.10) |
Danio_rerio_recql4	T430N	# | |---->Altered Signal_peptide (Pr = 0.00) |
Danio_rerio_recql4	T430N	# | | |
Danio_rerio_recql4	T430N	# | |---->Altered Transmembrane_protein (Pr = 0.10) |
Danio_rerio_recql4	T430N	# | |---->Altered Non-cytoplasmic_loop (Pr = 0.10 | P = 0.04) |
Danio_rerio_recql4	T430N	# | |
Danio_rerio_recql4	T430N	# |---->Altered Functional_residue (Pr = 0.28) |
Danio_rerio_recql4	T430N	# |---->Altered Macromolecular_binding (Pr = 0.14) |
Danio_rerio_recql4	T430N	# | |---->Altered Protein_binding (Pr = 0.14) |
Danio_rerio_recql4	T430N	# | |---->Altered Disordered_interface (Pr = 0.14) |
Danio_rerio_recql4	T430N	# | | |
Danio_rerio_recql4	T430N	# | |---->Altered Ordered_interface (Pr = 0.02) |
Danio_rerio_recql4	T430N	# | |
Danio_rerio_recql4	T430N	# |---->Altered Metal_binding (Pr = 0.01)<---------------------------------------------------------|
Danio_rerio_recql4	T430N	# |
Danio_rerio_recql4	T430N	# |---->Altered PTM_site (Pr = 0.28)
Danio_rerio_recql4	T430N	# |---->Gain of N-linked_glycosylation at T430 (Pr = 0.01 | P = 0.04)
Danio_rerio_recql4	T430N	# |---->Loss of O-linked_glycosylation at T430 (Pr = 0.12 | P = 0.05)
Danio_rerio_recql4	T430N	# |---->Loss of Phosphorylation at T430 (Pr = 0.28 | P = 0.02)
Danio_rerio_recql4	T430N	# |---->Loss of SUMOylation at K427 (Pr = 0.25 | P = 0.01)
Danio_rerio_recql4	T430N	# |---->Gain of Ubiquitylation at K427 (Pr = 0.16 | P = 0.03)
Danio_rerio_recql4	A431S	0.041	Gain of Phosphorylation at T430 (Pr = 0.28 | P = 0.02); Gain of B-factor (Pr = 0.28 | P = 8.5e-03); Gain of SUMOylation at K427 (Pr = 0.24 | P = 0.01); Loss of Ubiquitylation at K427 (Pr = 0.16 | P = 0.04); Altered Cytoplasmic_loop (Pr = 0.09 | P = 0.05)	Altered Motifs (ELME000053:GSK3 phosphorylation recognition site; ELME000063:CK1 phosphorylation site; ELME000064:CK2 phosphorylation site; ELME000173:Consensus derived from reported natural interactors which do not match the Mode 1 and Mode 2 ligands.; PS00006:Casein kinase II phosphorylation site)	Predicted conservation scores
Danio_rerio_recql4	A431S	# Altered Effect (Pr = 0.28)
Danio_rerio_recql4	A431S	# |---->Altered Motifs (ELME000053|ELME000063|ELME000064|ELME000173|PS00006)
Danio_rerio_recql4	A431S	# |---->Altered Structure_and_dynamics (Pr = 0.28)-------------------------------------------------------|
Danio_rerio_recql4	A431S	# | |---->Altered Secondary_structure (Pr = 0.25) |
Danio_rerio_recql4	A431S	# | | |
Danio_rerio_recql4	A431S	# | |---->Altered Stability_and_conformational_flexibility (Pr = 0.28) |
Danio_rerio_recql4	A431S	# | | |---->Altered Conformational_flexibility (Pr = 0.28) |
Danio_rerio_recql4	A431S	# | | |---->Gain of B-factor (Pr = 0.28 | P = 8.5e-03) |
Danio_rerio_recql4	A431S	# | | |
Danio_rerio_recql4	A431S	# | |---->Altered Special_structural_signatures (Pr = 0.09) |
Danio_rerio_recql4	A431S	# | |---->Altered Signal_peptide (Pr = 0.00) |
Danio_rerio_recql4	A431S	# | | |
Danio_rerio_recql4	A431S	# | |---->Altered Transmembrane_protein (Pr = 0.09) |
Danio_rerio_recql4	A431S	# | |---->Altered Non-cytoplasmic_loop (Pr = 0.09 | P = 0.05) |
Danio_rerio_recql4	A431S	# | |
Danio_rerio_recql4	A431S	# |---->Altered Functional_residue (Pr = 0.28) |
Danio_rerio_recql4	A431S	# |---->Altered Macromolecular_binding (Pr = 0.13) |
Danio_rerio_recql4	A431S	# | |---->Altered Protein_binding (Pr = 0.13) |
Danio_rerio_recql4	A431S	# | |---->Altered Disordered_interface (Pr = 0.13) |
Danio_rerio_recql4	A431S	# | | |
Danio_rerio_recql4	A431S	# | |---->Altered Ordered_interface (Pr = 0.03) |
Danio_rerio_recql4	A431S	# | |
Danio_rerio_recql4	A431S	# |---->Altered Metal_binding (Pr = 0.01)<---------------------------------------------------------|
Danio_rerio_recql4	A431S	# |
Danio_rerio_recql4	A431S	# |---->Altered PTM_site (Pr = 0.28)
Danio_rerio_recql4	A431S	# |---->Gain of Phosphorylation at T430 (Pr = 0.28 | P = 0.02)
Danio_rerio_recql4	A431S	# |---->Gain of SUMOylation at K427 (Pr = 0.24 | P = 0.01)
Danio_rerio_recql4	A431S	# |---->Loss of Ubiquitylation at K427 (Pr = 0.16 | P = 0.04)
Danio_rerio_recql4	S432P	0.112	Gain of Loop (Pr = 0.27 | P = 0.04); Loss of Phosphorylation at S432 (Pr = 0.26 | P = 0.03); Gain of SUMOylation at K427 (Pr = 0.24 | P = 0.01); Loss of Ubiquitylation at K427 (Pr = 0.15 | P = 0.04); Altered Cytoplasmic_loop (Pr = 0.09 | P = 0.05)	Altered Motifs (ELME000053:GSK3 phosphorylation recognition site; ELME000173:Consensus derived from reported natural interactors which do not match the Mode 1 and Mode 2 ligands.)	Predicted conservation scores
Danio_rerio_recql4	S432P	# Altered Effect (Pr = 0.27)
Danio_rerio_recql4	S432P	# |---->Altered Motifs (ELME000053|ELME000173)
Danio_rerio_recql4	S432P	# |---->Altered Structure_and_dynamics (Pr = 0.27)-------------------------------------------------------|
Danio_rerio_recql4	S432P	# | |---->Altered Secondary_structure (Pr = 0.27) |
Danio_rerio_recql4	S432P	# | | |---->Gain of Loop (Pr = 0.27 | P = 0.04) |
Danio_rerio_recql4	S432P	# | | |
Danio_rerio_recql4	S432P	# | |---->Altered Stability_and_conformational_flexibility (Pr = 0.21) |
Danio_rerio_recql4	S432P	# | | |---->Altered Conformational_flexibility (Pr = 0.21) |
Danio_rerio_recql4	S432P	# | | |
Danio_rerio_recql4	S432P	# | |---->Altered Special_structural_signatures (Pr = 0.09) |
Danio_rerio_recql4	S432P	# | |---->Altered Signal_peptide (Pr = 0.00) |
Danio_rerio_recql4	S432P	# | | |
Danio_rerio_recql4	S432P	# | |---->Altered Transmembrane_protein (Pr = 0.09) |
Danio_rerio_recql4	S432P	# | |---->Altered Non-cytoplasmic_loop (Pr = 0.09 | P = 0.05) |
Danio_rerio_recql4	S432P	# | |
Danio_rerio_recql4	S432P	# |---->Altered Functional_residue (Pr = 0.26) |
Danio_rerio_recql4	S432P	# |---->Altered Macromolecular_binding (Pr = 0.12) |
Danio_rerio_recql4	S432P	# | |---->Altered Protein_binding (Pr = 0.12) |
Danio_rerio_recql4	S432P	# | |---->Altered Disordered_interface (Pr = 0.12) |
Danio_rerio_recql4	S432P	# | | |
Danio_rerio_recql4	S432P	# | |---->Altered Ordered_interface (Pr = 0.03) |
Danio_rerio_recql4	S432P	# | |
Danio_rerio_recql4	S432P	# |---->Altered Metal_binding (Pr = 0.00)<---------------------------------------------------------|
Danio_rerio_recql4	S432P	# |
Danio_rerio_recql4	S432P	# |---->Altered PTM_site (Pr = 0.26)
Danio_rerio_recql4	S432P	# |---->Loss of Phosphorylation at S432 (Pr = 0.26 | P = 0.03)
Danio_rerio_recql4	S432P	# |---->Gain of SUMOylation at K427 (Pr = 0.24 | P = 0.01)
Danio_rerio_recql4	S432P	# |---->Loss of Ubiquitylation at K427 (Pr = 0.15 | P = 0.04)
Danio_rerio_recql4	S438F	0.204	Loss of Phosphorylation at S438 (Pr = 0.39 | P = 8.4e-03); Loss of N-linked_glycosylation at N440 (Pr = 0.02 | P = 0.03)	Altered Motifs (ELME000053:GSK3 phosphorylation recognition site; ELME000063:CK1 phosphorylation site; ELME000064:CK2 phosphorylation site; ELME000136:The Class IV WW domain interaction motif is recognised primarily by the Pin1 phosphorylation-dependent prolyl isomerase.; ELME000159:Proline-Directed Kinase (e.g. MAPK) phosphorylation site in higher eukaryotes.)	Predicted conservation scores
Danio_rerio_recql4	S438F	# Altered Effect (Pr = 0.39)
Danio_rerio_recql4	S438F	# |---->Altered Motifs (ELME000053|ELME000063|ELME000064|ELME000136|ELME000159)
Danio_rerio_recql4	S438F	# |---->Altered Structure_and_dynamics (Pr = 0.25)-------------------------------------------------------|
Danio_rerio_recql4	S438F	# | |---->Altered Secondary_structure (Pr = 0.25) |
Danio_rerio_recql4	S438F	# | | |
Danio_rerio_recql4	S438F	# | |---->Altered Stability_and_conformational_flexibility (Pr = 0.24) |
Danio_rerio_recql4	S438F	# | | |---->Altered Conformational_flexibility (Pr = 0.24) |
Danio_rerio_recql4	S438F	# | | |
Danio_rerio_recql4	S438F	# | |---->Altered Special_structural_signatures (Pr = 0.05) |
Danio_rerio_recql4	S438F	# | |---->Altered Signal_peptide (Pr = 0.00) |
Danio_rerio_recql4	S438F	# | | |
Danio_rerio_recql4	S438F	# | |---->Altered Transmembrane_protein (Pr = 0.05) |
Danio_rerio_recql4	S438F	# | |
Danio_rerio_recql4	S438F	# |---->Altered Functional_residue (Pr = 0.39) |
Danio_rerio_recql4	S438F	# |---->Altered Macromolecular_binding (Pr = 0.15) |
Danio_rerio_recql4	S438F	# | |---->Altered Protein_binding (Pr = 0.15) |
Danio_rerio_recql4	S438F	# | |---->Altered Disordered_interface (Pr = 0.15) |
Danio_rerio_recql4	S438F	# | | |
Danio_rerio_recql4	S438F	# | |---->Altered Ordered_interface (Pr = 0.03) |
Danio_rerio_recql4	S438F	# | |
Danio_rerio_recql4	S438F	# |---->Altered Metal_binding (Pr = 0.00)<---------------------------------------------------------|
Danio_rerio_recql4	S438F	# |
Danio_rerio_recql4	S438F	# |---->Altered PTM_site (Pr = 0.39)
Danio_rerio_recql4	S438F	# |---->Loss of N-linked_glycosylation at N440 (Pr = 0.02 | P = 0.03)
Danio_rerio_recql4	S438F	# |---->Loss of Phosphorylation at S438 (Pr = 0.39 | P = 8.4e-03)
Danio_rerio_recql4	P439S	0.126	Loss of Phosphorylation at S438 (Pr = 0.35 | P = 0.01); Loss of N-linked_glycosylation at N440 (Pr = 0.02 | P = 0.03)	Altered Motifs (ELME000053:GSK3 phosphorylation recognition site; ELME000063:CK1 phosphorylation site; ELME000064:CK2 phosphorylation site; ELME000070:Generic motif for N-glycosylation. It was shown that Trp - Asp - and Glu are uncommon before the Ser/Thr position (PMID-8626433). Efficient glycosylation usually occurs when ~60 residues or more separate the glycosylation acceptor site from the C-terminus.; ELME000136:The Class IV WW domain interaction motif is recognised primarily by the Pin1 phosphorylation-dependent prolyl isomerase.; ELME000159:Proline-Directed Kinase (e.g. MAPK) phosphorylation site in higher eukaryotes.; ELME000220:Phosphothreonine motif binding a subset of FHA domains that have a preference for an acidic amino acid at the pT+3 position.; ELME000239:The USP7 NTD domain binding motif variant based on the MDM2 and P53 interactions.; PS00008:N-myristoylation site)	Predicted conservation scores
Danio_rerio_recql4	P439S	# Altered Effect (Pr = 0.35)
Danio_rerio_recql4	P439S	# |---->Altered Motifs (ELME000053|ELME000063|ELME000064|ELME000070|ELME000136|ELME000159|ELME000220|ELME000239|PS00008)
Danio_rerio_recql4	P439S	# |---->Altered Structure_and_dynamics (Pr = 0.26)-------------------------------------------------------|
Danio_rerio_recql4	P439S	# | |---->Altered Secondary_structure (Pr = 0.26) |
Danio_rerio_recql4	P439S	# | | |
Danio_rerio_recql4	P439S	# | |---->Altered Stability_and_conformational_flexibility (Pr = 0.22) |
Danio_rerio_recql4	P439S	# | | |---->Altered Conformational_flexibility (Pr = 0.22) |
Danio_rerio_recql4	P439S	# | | |
Danio_rerio_recql4	P439S	# | |---->Altered Special_structural_signatures (Pr = 0.05) |
Danio_rerio_recql4	P439S	# | |---->Altered Signal_peptide (Pr = 0.00) |
Danio_rerio_recql4	P439S	# | | |
Danio_rerio_recql4	P439S	# | |---->Altered Transmembrane_protein (Pr = 0.05) |
Danio_rerio_recql4	P439S	# | |
Danio_rerio_recql4	P439S	# |---->Altered Functional_residue (Pr = 0.35) |
Danio_rerio_recql4	P439S	# |---->Altered Macromolecular_binding (Pr = 0.09) |
Danio_rerio_recql4	P439S	# | |---->Altered Protein_binding (Pr = 0.09) |
Danio_rerio_recql4	P439S	# | |---->Altered Disordered_interface (Pr = 0.09) |
Danio_rerio_recql4	P439S	# | | |
Danio_rerio_recql4	P439S	# | |---->Altered Ordered_interface (Pr = 0.03) |
Danio_rerio_recql4	P439S	# | |
Danio_rerio_recql4	P439S	# |---->Altered Metal_binding (Pr = 0.01)<---------------------------------------------------------|
Danio_rerio_recql4	P439S	# |
Danio_rerio_recql4	P439S	# |---->Altered PTM_site (Pr = 0.35)
Danio_rerio_recql4	P439S	# |---->Loss of N-linked_glycosylation at N440 (Pr = 0.02 | P = 0.03)
Danio_rerio_recql4	P439S	# |---->Loss of Phosphorylation at S438 (Pr = 0.35 | P = 0.01)
Danio_rerio_recql4	S442L	0.081	Gain of Phosphorylation at S438 (Pr = 0.28 | P = 0.02); Gain of SUMOylation at K446 (Pr = 0.19 | P = 0.04); Loss of N-linked_glycosylation at N440 (Pr = 0.02 | P = 0.03)	Altered Motifs (ELME000063:CK1 phosphorylation site; ELME000064:CK2 phosphorylation site; ELME000070:Generic motif for N-glycosylation. It was shown that Trp - Asp - and Glu are uncommon before the Ser/Thr position (PMID-8626433). Efficient glycosylation usually occurs when ~60 residues or more separate the glycosylation acceptor site from the C-terminus.; ELME000220:Phosphothreonine motif binding a subset of FHA domains that have a preference for an acidic amino acid at the pT+3 position.; ELME000239:The USP7 NTD domain binding motif variant based on the MDM2 and P53 interactions.; PS00001:N-glycosylation site; PS00006:Casein kinase II phosphorylation site)	Predicted conservation scores
Danio_rerio_recql4	S442L	# Altered Effect (Pr = 0.28)
Danio_rerio_recql4	S442L	# |---->Altered Motifs (ELME000063|ELME000064|ELME000070|ELME000220|ELME000239|PS00001|PS00006)
Danio_rerio_recql4	S442L	# |---->Altered Structure_and_dynamics (Pr = 0.25)-------------------------------------------------------|
Danio_rerio_recql4	S442L	# | |---->Altered Secondary_structure (Pr = 0.25) |
Danio_rerio_recql4	S442L	# | | |
Danio_rerio_recql4	S442L	# | |---->Altered Stability_and_conformational_flexibility (Pr = 0.25) |
Danio_rerio_recql4	S442L	# | | |---->Altered Conformational_flexibility (Pr = 0.25) |
Danio_rerio_recql4	S442L	# | | |
Danio_rerio_recql4	S442L	# | |---->Altered Special_structural_signatures (Pr = 0.07) |
Danio_rerio_recql4	S442L	# | |---->Altered Signal_peptide (Pr = 0.00) |
Danio_rerio_recql4	S442L	# | | |
Danio_rerio_recql4	S442L	# | |---->Altered Transmembrane_protein (Pr = 0.07) |
Danio_rerio_recql4	S442L	# | |
Danio_rerio_recql4	S442L	# |---->Altered Functional_residue (Pr = 0.28) |
Danio_rerio_recql4	S442L	# |---->Altered Macromolecular_binding (Pr = 0.17) |
Danio_rerio_recql4	S442L	# | |---->Altered Protein_binding (Pr = 0.17) |
Danio_rerio_recql4	S442L	# | |---->Altered Disordered_interface (Pr = 0.17) |
Danio_rerio_recql4	S442L	# | | |
Danio_rerio_recql4	S442L	# | |---->Altered Ordered_interface (Pr = 0.03) |
Danio_rerio_recql4	S442L	# | |
Danio_rerio_recql4	S442L	# |---->Altered Metal_binding (Pr = 0.00)<---------------------------------------------------------|
Danio_rerio_recql4	S442L	# |
Danio_rerio_recql4	S442L	# |---->Altered PTM_site (Pr = 0.28)
Danio_rerio_recql4	S442L	# |---->Loss of N-linked_glycosylation at N440 (Pr = 0.02 | P = 0.03)
Danio_rerio_recql4	S442L	# |---->Gain of Phosphorylation at S438 (Pr = 0.28 | P = 0.02)
Danio_rerio_recql4	S442L	# |---->Gain of SUMOylation at K446 (Pr = 0.19 | P = 0.04)
Danio_rerio_recql4	E444G	0.169	Gain of Phosphorylation at S449 (Pr = 0.25 | P = 0.04); Loss of SUMOylation at K446 (Pr = 0.21 | P = 0.03); Loss of N-linked_glycosylation at N440 (Pr = 0.02 | P = 0.03)	Altered Motifs (ELME000063:CK1 phosphorylation site; ELME000064:CK2 phosphorylation site; ELME000070:Generic motif for N-glycosylation. It was shown that Trp - Asp - and Glu are uncommon before the Ser/Thr position (PMID-8626433). Efficient glycosylation usually occurs when ~60 residues or more separate the glycosylation acceptor site from the C-terminus.; ELME000093:Peptide C-terminal amidation; ELME000220:Phosphothreonine motif binding a subset of FHA domains that have a preference for an acidic amino acid at the pT+3 position.; PS00006:Casein kinase II phosphorylation site; PS00009:Amidation site)	Predicted conservation scores
Danio_rerio_recql4	E444G	# Altered Effect (Pr = 0.26)
Danio_rerio_recql4	E444G	# |---->Altered Motifs (ELME000063|ELME000064|ELME000070|ELME000093|ELME000220|PS00006|PS00009)
Danio_rerio_recql4	E444G	# |---->Altered Structure_and_dynamics (Pr = 0.26)-------------------------------------------------------|
Danio_rerio_recql4	E444G	# | |---->Altered Secondary_structure (Pr = 0.26) |
Danio_rerio_recql4	E444G	# | | |
Danio_rerio_recql4	E444G	# | |---->Altered Stability_and_conformational_flexibility (Pr = 0.24) |
Danio_rerio_recql4	E444G	# | | |---->Altered Conformational_flexibility (Pr = 0.24) |
Danio_rerio_recql4	E444G	# | | |
Danio_rerio_recql4	E444G	# | |---->Altered Special_structural_signatures (Pr = 0.07) |
Danio_rerio_recql4	E444G	# | |---->Altered Signal_peptide (Pr = 0.00) |
Danio_rerio_recql4	E444G	# | | |
Danio_rerio_recql4	E444G	# | |---->Altered Transmembrane_protein (Pr = 0.07) |
Danio_rerio_recql4	E444G	# | |
Danio_rerio_recql4	E444G	# |---->Altered Functional_residue (Pr = 0.25) |
Danio_rerio_recql4	E444G	# |---->Altered Macromolecular_binding (Pr = 0.16) |
Danio_rerio_recql4	E444G	# | |---->Altered Protein_binding (Pr = 0.16) |
Danio_rerio_recql4	E444G	# | |---->Altered Disordered_interface (Pr = 0.16) |
Danio_rerio_recql4	E444G	# | | |
Danio_rerio_recql4	E444G	# | |---->Altered Ordered_interface (Pr = 0.03) |
Danio_rerio_recql4	E444G	# | |
Danio_rerio_recql4	E444G	# |---->Altered Metal_binding (Pr = 0.00)<---------------------------------------------------------|
Danio_rerio_recql4	E444G	# |
Danio_rerio_recql4	E444G	# |---->Altered PTM_site (Pr = 0.25)
Danio_rerio_recql4	E444G	# |---->Loss of N-linked_glycosylation at N440 (Pr = 0.02 | P = 0.03)
Danio_rerio_recql4	E444G	# |---->Gain of Phosphorylation at S449 (Pr = 0.25 | P = 0.04)
Danio_rerio_recql4	E444G	# |---->Loss of SUMOylation at K446 (Pr = 0.21 | P = 0.03)
Danio_rerio_recql4	K445R	0.106	Gain of Phosphorylation at S448 (Pr = 0.35 | P = 8.6e-03); Loss of Loop (Pr = 0.32 | P = 3.2e-03); Loss of B-factor (Pr = 0.29 | P = 0.01); Gain of SUMOylation at K446 (Pr = 0.22 | P = 0.02); Gain of N-linked_glycosylation at N440 (Pr = 0.02 | P = 0.03)	Altered Motifs (ELME000008:Main preference for PKA-type AGC kinase phosphorylation.; ELME000051:Longer mode 2 interacting phospho-motif for 14-3-3 proteins with key conservation RxxxS#p.; ELME000102:N-Arg dibasic convertase (nardilysin) cleavage site (Xaa-|-Arg-Lys or Arg-|-Arg-Xaa).; ELME000220:Phosphothreonine motif binding a subset of FHA domains that have a preference for an acidic amino acid at the pT+3 position.; PS00004:cAMP- and cGMP-dependent protein kinase phosphorylation site)	Predicted conservation scores
Danio_rerio_recql4	K445R	# Altered Effect (Pr = 0.35)
Danio_rerio_recql4	K445R	# |---->Altered Motifs (ELME000008|ELME000051|ELME000102|ELME000220|PS00004)
Danio_rerio_recql4	K445R	# |---->Altered Structure_and_dynamics (Pr = 0.32)-------------------------------------------------------|
Danio_rerio_recql4	K445R	# | |---->Altered Secondary_structure (Pr = 0.32) |
Danio_rerio_recql4	K445R	# | | |---->Loss of Loop (Pr = 0.32 | P = 3.2e-03) |
Danio_rerio_recql4	K445R	# | | |
Danio_rerio_recql4	K445R	# | |---->Altered Stability_and_conformational_flexibility (Pr = 0.29) |
Danio_rerio_recql4	K445R	# | | |---->Altered Conformational_flexibility (Pr = 0.29) |
Danio_rerio_recql4	K445R	# | | |---->Loss of B-factor (Pr = 0.29 | P = 0.01) |
Danio_rerio_recql4	K445R	# | | |
Danio_rerio_recql4	K445R	# | |---->Altered Special_structural_signatures (Pr = 0.07) |
Danio_rerio_recql4	K445R	# | |---->Altered Signal_peptide (Pr = 0.00) |
Danio_rerio_recql4	K445R	# | | |
Danio_rerio_recql4	K445R	# | |---->Altered Transmembrane_protein (Pr = 0.07) |
Danio_rerio_recql4	K445R	# | |
Danio_rerio_recql4	K445R	# |---->Altered Functional_residue (Pr = 0.35) |
Danio_rerio_recql4	K445R	# |---->Altered Macromolecular_binding (Pr = 0.17) |
Danio_rerio_recql4	K445R	# | |---->Altered Protein_binding (Pr = 0.17) |
Danio_rerio_recql4	K445R	# | |---->Altered Disordered_interface (Pr = 0.17) |
Danio_rerio_recql4	K445R	# | | |
Danio_rerio_recql4	K445R	# | |---->Altered Ordered_interface (Pr = 0.03) |
Danio_rerio_recql4	K445R	# | |
Danio_rerio_recql4	K445R	# |---->Altered Metal_binding (Pr = 0.00)<---------------------------------------------------------|
Danio_rerio_recql4	K445R	# |
Danio_rerio_recql4	K445R	# |---->Altered PTM_site (Pr = 0.35)
Danio_rerio_recql4	K445R	# |---->Gain of N-linked_glycosylation at N440 (Pr = 0.02 | P = 0.03)
Danio_rerio_recql4	K445R	# |---->Gain of Phosphorylation at S448 (Pr = 0.35 | P = 8.6e-03)
Danio_rerio_recql4	K445R	# |---->Gain of SUMOylation at K446 (Pr = 0.22 | P = 0.02)
Danio_rerio_recql4	S451P	0.177	Loss of Phosphorylation at S451 (Pr = 0.30 | P = 0.02); Gain of Loop (Pr = 0.27 | P = 0.03); Gain of SUMOylation at K446 (Pr = 0.20 | P = 0.03)	Altered Motifs (ELME000008:Main preference for PKA-type AGC kinase phosphorylation.; ELME000063:CK1 phosphorylation site; ELME000064:CK2 phosphorylation site; PS00006:Casein kinase II phosphorylation site)	Predicted conservation scores
Danio_rerio_recql4	S451P	# Altered Effect (Pr = 0.30)
Danio_rerio_recql4	S451P	# |---->Altered Motifs (ELME000008|ELME000063|ELME000064|PS00006)
Danio_rerio_recql4	S451P	# |---->Altered Structure_and_dynamics (Pr = 0.27)-------------------------------------------------------|
Danio_rerio_recql4	S451P	# | |---->Altered Secondary_structure (Pr = 0.27) |
Danio_rerio_recql4	S451P	# | | |---->Gain of Loop (Pr = 0.27 | P = 0.03) |
Danio_rerio_recql4	S451P	# | | |
Danio_rerio_recql4	S451P	# | |---->Altered Stability_and_conformational_flexibility (Pr = 0.25) |
Danio_rerio_recql4	S451P	# | | |---->Altered Conformational_flexibility (Pr = 0.25) |
Danio_rerio_recql4	S451P	# | | |
Danio_rerio_recql4	S451P	# | |---->Altered Special_structural_signatures (Pr = 0.07) |
Danio_rerio_recql4	S451P	# | |---->Altered Signal_peptide (Pr = 0.00) |
Danio_rerio_recql4	S451P	# | | |
Danio_rerio_recql4	S451P	# | |---->Altered Transmembrane_protein (Pr = 0.07) |
Danio_rerio_recql4	S451P	# | |
Danio_rerio_recql4	S451P	# |---->Altered Functional_residue (Pr = 0.30) |
Danio_rerio_recql4	S451P	# |---->Altered Macromolecular_binding (Pr = 0.18) |
Danio_rerio_recql4	S451P	# | |---->Altered Protein_binding (Pr = 0.18) |
Danio_rerio_recql4	S451P	# | |---->Altered Disordered_interface (Pr = 0.18) |
Danio_rerio_recql4	S451P	# | | |
Danio_rerio_recql4	S451P	# | |---->Altered Ordered_interface (Pr = 0.03) |
Danio_rerio_recql4	S451P	# | |
Danio_rerio_recql4	S451P	# |---->Altered Metal_binding (Pr = 0.01)<---------------------------------------------------------|
Danio_rerio_recql4	S451P	# |
Danio_rerio_recql4	S451P	# |---->Altered PTM_site (Pr = 0.30)
Danio_rerio_recql4	S451P	# |---->Loss of Phosphorylation at S451 (Pr = 0.30 | P = 0.02)
Danio_rerio_recql4	S451P	# |---->Gain of SUMOylation at K446 (Pr = 0.20 | P = 0.03)
Danio_rerio_recql4	D453E	0.052	Loss of Phosphorylation at S449 (Pr = 0.29 | P = 0.02)	Altered Motifs (ELME000063:CK1 phosphorylation site)	Predicted conservation scores
Danio_rerio_recql4	D453E	# Altered Effect (Pr = 0.29)
Danio_rerio_recql4	D453E	# |---->Altered Motifs (ELME000063)
Danio_rerio_recql4	D453E	# |---->Altered Structure_and_dynamics (Pr = 0.25)-------------------------------------------------------|
Danio_rerio_recql4	D453E	# | |---->Altered Secondary_structure (Pr = 0.25) |
Danio_rerio_recql4	D453E	# | | |
Danio_rerio_recql4	D453E	# | |---->Altered Stability_and_conformational_flexibility (Pr = 0.24) |
Danio_rerio_recql4	D453E	# | | |---->Altered Conformational_flexibility (Pr = 0.24) |
Danio_rerio_recql4	D453E	# | | |
Danio_rerio_recql4	D453E	# | |---->Altered Special_structural_signatures (Pr = 0.05) |
Danio_rerio_recql4	D453E	# | |---->Altered Signal_peptide (Pr = 0.00) |
Danio_rerio_recql4	D453E	# | | |
Danio_rerio_recql4	D453E	# | |---->Altered Transmembrane_protein (Pr = 0.05) |
Danio_rerio_recql4	D453E	# | |
Danio_rerio_recql4	D453E	# |---->Altered Functional_residue (Pr = 0.29) |
Danio_rerio_recql4	D453E	# |---->Altered Macromolecular_binding (Pr = 0.21) |
Danio_rerio_recql4	D453E	# | |---->Altered Protein_binding (Pr = 0.21) |
Danio_rerio_recql4	D453E	# | |---->Altered Disordered_interface (Pr = 0.21) |
Danio_rerio_recql4	D453E	# | | |
Danio_rerio_recql4	D453E	# | |---->Altered Ordered_interface (Pr = 0.02) |
Danio_rerio_recql4	D453E	# | |
Danio_rerio_recql4	D453E	# |---->Altered Metal_binding (Pr = 0.01)<---------------------------------------------------------|
Danio_rerio_recql4	D453E	# |
Danio_rerio_recql4	D453E	# |---->Altered PTM_site (Pr = 0.29)
Danio_rerio_recql4	D453E	# |---->Loss of Phosphorylation at S449 (Pr = 0.29 | P = 0.02)
Danio_rerio_recql4	G454E	0.075	Loss of Phosphorylation at S449 (Pr = 0.26 | P = 0.03)	Altered Motifs (ELME000063:CK1 phosphorylation site)	Predicted conservation scores
Danio_rerio_recql4	G454E	# Altered Effect (Pr = 0.26)
Danio_rerio_recql4	G454E	# |---->Altered Motifs (ELME000063)
Danio_rerio_recql4	G454E	# |---->Altered Structure_and_dynamics (Pr = 0.25)-------------------------------------------------------|
Danio_rerio_recql4	G454E	# | |---->Altered Secondary_structure (Pr = 0.25) |
Danio_rerio_recql4	G454E	# | | |
Danio_rerio_recql4	G454E	# | |---->Altered Stability_and_conformational_flexibility (Pr = 0.23) |
Danio_rerio_recql4	G454E	# | | |---->Altered Conformational_flexibility (Pr = 0.23) |
Danio_rerio_recql4	G454E	# | | |
Danio_rerio_recql4	G454E	# | |---->Altered Special_structural_signatures (Pr = 0.05) |
Danio_rerio_recql4	G454E	# | |---->Altered Signal_peptide (Pr = 0.00) |
Danio_rerio_recql4	G454E	# | | |
Danio_rerio_recql4	G454E	# | |---->Altered Transmembrane_protein (Pr = 0.05) |
Danio_rerio_recql4	G454E	# | |
Danio_rerio_recql4	G454E	# |---->Altered Functional_residue (Pr = 0.26) |
Danio_rerio_recql4	G454E	# |---->Altered Macromolecular_binding (Pr = 0.22) |
Danio_rerio_recql4	G454E	# | |---->Altered Protein_binding (Pr = 0.22) |
Danio_rerio_recql4	G454E	# | |---->Altered Disordered_interface (Pr = 0.22) |
Danio_rerio_recql4	G454E	# | | |
Danio_rerio_recql4	G454E	# | |---->Altered Ordered_interface (Pr = 0.01) |
Danio_rerio_recql4	G454E	# | |
Danio_rerio_recql4	G454E	# |---->Altered Metal_binding (Pr = 0.01)<---------------------------------------------------------|
Danio_rerio_recql4	G454E	# |
Danio_rerio_recql4	G454E	# |---->Altered PTM_site (Pr = 0.26)
Danio_rerio_recql4	G454E	# |---->Loss of Phosphorylation at S449 (Pr = 0.26 | P = 0.03)
Danio_rerio_recql4	P459L	0.087	Loss of Intrinsic_disorder (Pr = 0.39 | P = 0.03); Altered MoRF (Pr = 0.28 | P = 0.03); Loss of Phosphorylation at S462 (Pr = 0.25 | P = 0.04); Gain of Proteolytic_cleavage at T461 (Pr = 0.13 | P = 0.02)	Altered Motifs (ELME000052:Phosphothreonine motif binding a subset of FHA domains that show a preference for a large aliphatic amino acid at the pT+3 position.; ELME000239:The USP7 NTD domain binding motif variant based on the MDM2 and P53 interactions.; ELME000333:Motif that mediates binding to SUMO proteins non-covalently.; ELME000336:NEK2 phosphorylation motif with preferred Phe - Leu or Met in the -3 position to compensate for less favorable residues in the +1 and +2 position.)	Predicted conservation scores
Danio_rerio_recql4	P459L	# Altered Effect (Pr = 0.39)
Danio_rerio_recql4	P459L	# |---->Altered Motifs (ELME000052|ELME000239|ELME000333|ELME000336)
Danio_rerio_recql4	P459L	# |---->Altered Structure_and_dynamics (Pr = 0.39)-------------------------------------------------------|
Danio_rerio_recql4	P459L	# | |---->Altered Secondary_structure (Pr = 0.26) |
Danio_rerio_recql4	P459L	# | | |
Danio_rerio_recql4	P459L	# | |---->Altered Stability_and_conformational_flexibility (Pr = 0.39) |
Danio_rerio_recql4	P459L	# | | |---->Altered Conformational_flexibility (Pr = 0.39) |
Danio_rerio_recql4	P459L	# | | |---->Loss of Intrinsic_disorder (Pr = 0.39 | P = 0.03) |
Danio_rerio_recql4	P459L	# | | |
Danio_rerio_recql4	P459L	# | |---->Altered Special_structural_signatures (Pr = 0.04) |
Danio_rerio_recql4	P459L	# | |---->Altered Signal_peptide (Pr = 0.00) |
Danio_rerio_recql4	P459L	# | | |
Danio_rerio_recql4	P459L	# | |---->Altered Transmembrane_protein (Pr = 0.04) |
Danio_rerio_recql4	P459L	# | |
Danio_rerio_recql4	P459L	# |---->Altered Functional_residue (Pr = 0.28) |
Danio_rerio_recql4	P459L	# |---->Altered Macromolecular_binding (Pr = 0.28) |
Danio_rerio_recql4	P459L	# | |---->Altered Protein_binding (Pr = 0.28) |
Danio_rerio_recql4	P459L	# | |---->Altered Disordered_interface (Pr = 0.28) |
Danio_rerio_recql4	P459L	# | | |---->Altered MoRF (Pr = 0.28 | P = 0.03) |
Danio_rerio_recql4	P459L	# | | |
Danio_rerio_recql4	P459L	# | |---->Altered Ordered_interface (Pr = 0.02) |
Danio_rerio_recql4	P459L	# | |
Danio_rerio_recql4	P459L	# |---->Altered Metal_binding (Pr = 0.00)<---------------------------------------------------------|
Danio_rerio_recql4	P459L	# |
Danio_rerio_recql4	P459L	# |---->Altered PTM_site (Pr = 0.25)
Danio_rerio_recql4	P459L	# |---->Loss of Phosphorylation at S462 (Pr = 0.25 | P = 0.04)
Danio_rerio_recql4	P459L	# |---->Gain of Proteolytic_cleavage at T461 (Pr = 0.13 | P = 0.02)
Danio_rerio_recql4	L463S	0.191	Gain of Phosphorylation at L463 (Pr = 0.47 | P = 4.2e-03); Gain of Intrinsic_disorder (Pr = 0.30 | P = 0.04); Altered MoRF (Pr = 0.30 | P = 0.02); Gain of Loop (Pr = 0.28 | P = 0.02); Gain of ADP-ribosylation at R465 (Pr = 0.20 | P = 0.03); Gain of O-linked_glycosylation at T461 (Pr = 0.17 | P = 0.02); Loss of Proteolytic_cleavage at T461 (Pr = 0.11 | P = 0.04)	Altered Motifs (ELME000052:Phosphothreonine motif binding a subset of FHA domains that show a preference for a large aliphatic amino acid at the pT+3 position.; ELME000239:The USP7 NTD domain binding motif variant based on the MDM2 and P53 interactions.; PS00005:Protein kinase C phosphorylation site)	Predicted conservation scores
Danio_rerio_recql4	L463S	# Altered Effect (Pr = 0.47)
Danio_rerio_recql4	L463S	# |---->Altered Motifs (ELME000052|ELME000239|PS00005)
Danio_rerio_recql4	L463S	# |---->Altered Structure_and_dynamics (Pr = 0.30)-------------------------------------------------------|
Danio_rerio_recql4	L463S	# | |---->Altered Secondary_structure (Pr = 0.28) |
Danio_rerio_recql4	L463S	# | | |---->Gain of Loop (Pr = 0.28 | P = 0.02) |
Danio_rerio_recql4	L463S	# | | |
Danio_rerio_recql4	L463S	# | |---->Altered Stability_and_conformational_flexibility (Pr = 0.30) |
Danio_rerio_recql4	L463S	# | | |---->Altered Conformational_flexibility (Pr = 0.30) |
Danio_rerio_recql4	L463S	# | | |---->Gain of Intrinsic_disorder (Pr = 0.30 | P = 0.04) |
Danio_rerio_recql4	L463S	# | | |
Danio_rerio_recql4	L463S	# | |---->Altered Special_structural_signatures (Pr = 0.04) |
Danio_rerio_recql4	L463S	# | |---->Altered Signal_peptide (Pr = 0.00) |
Danio_rerio_recql4	L463S	# | | |
Danio_rerio_recql4	L463S	# | |---->Altered Transmembrane_protein (Pr = 0.04) |
Danio_rerio_recql4	L463S	# | |
Danio_rerio_recql4	L463S	# |---->Altered Functional_residue (Pr = 0.47) |
Danio_rerio_recql4	L463S	# |---->Altered Macromolecular_binding (Pr = 0.30) |
Danio_rerio_recql4	L463S	# | |---->Altered Protein_binding (Pr = 0.30) |
Danio_rerio_recql4	L463S	# | |---->Altered Disordered_interface (Pr = 0.30) |
Danio_rerio_recql4	L463S	# | | |---->Altered MoRF (Pr = 0.30 | P = 0.02) |
Danio_rerio_recql4	L463S	# | | |
Danio_rerio_recql4	L463S	# | |---->Altered Ordered_interface (Pr = 0.03) |
Danio_rerio_recql4	L463S	# | |
Danio_rerio_recql4	L463S	# |---->Altered Metal_binding (Pr = 0.00)<---------------------------------------------------------|
Danio_rerio_recql4	L463S	# |
Danio_rerio_recql4	L463S	# |---->Altered PTM_site (Pr = 0.47)
Danio_rerio_recql4	L463S	# |---->Gain of ADP-ribosylation at R465 (Pr = 0.20 | P = 0.03)
Danio_rerio_recql4	L463S	# |---->Gain of O-linked_glycosylation at T461 (Pr = 0.17 | P = 0.02)
Danio_rerio_recql4	L463S	# |---->Gain of Phosphorylation at L463 (Pr = 0.47 | P = 4.2e-03)
Danio_rerio_recql4	L463S	# |---->Loss of Proteolytic_cleavage at T461 (Pr = 0.11 | P = 0.04)
Danio_rerio_recql4	E473I	0.197	Loss of Intrinsic_disorder (Pr = 0.53 | P = 4.5e-03); Gain of Phosphorylation at S474 (Pr = 0.31 | P = 0.01); Loss of B-factor (Pr = 0.28 | P = 0.02); Loss of Strand (Pr = 0.27 | P = 0.02)	Altered Motifs (ELME000085:Glycosaminoglycan attachment site; ELME000136:The Class IV WW domain interaction motif is recognised primarily by the Pin1 phosphorylation-dependent prolyl isomerase.; ELME000159:Proline-Directed Kinase (e.g. MAPK) phosphorylation site in higher eukaryotes.)	Predicted conservation scores
Danio_rerio_recql4	E473I	# Altered Effect (Pr = 0.53)
Danio_rerio_recql4	E473I	# |---->Altered Motifs (ELME000085|ELME000136|ELME000159)
Danio_rerio_recql4	E473I	# |---->Altered Structure_and_dynamics (Pr = 0.53)-------------------------------------------------------|
Danio_rerio_recql4	E473I	# | |---->Altered Secondary_structure (Pr = 0.27) |
Danio_rerio_recql4	E473I	# | | |---->Loss of Strand (Pr = 0.27 | P = 0.02) |
Danio_rerio_recql4	E473I	# | | |
Danio_rerio_recql4	E473I	# | |---->Altered Stability_and_conformational_flexibility (Pr = 0.53) |
Danio_rerio_recql4	E473I	# | | |---->Altered Conformational_flexibility (Pr = 0.53) |
Danio_rerio_recql4	E473I	# | | |---->Loss of Intrinsic_disorder (Pr = 0.53 | P = 4.5e-03) |
Danio_rerio_recql4	E473I	# | | |---->Loss of B-factor (Pr = 0.28 | P = 0.02) |
Danio_rerio_recql4	E473I	# | | |
Danio_rerio_recql4	E473I	# | |---->Altered Special_structural_signatures (Pr = 0.07) |
Danio_rerio_recql4	E473I	# | |---->Altered Signal_peptide (Pr = 0.00) |
Danio_rerio_recql4	E473I	# | | |
Danio_rerio_recql4	E473I	# | |---->Altered Transmembrane_protein (Pr = 0.07) |
Danio_rerio_recql4	E473I	# | |
Danio_rerio_recql4	E473I	# |---->Altered Functional_residue (Pr = 0.31) |
Danio_rerio_recql4	E473I	# |---->Altered Macromolecular_binding (Pr = 0.26) |
Danio_rerio_recql4	E473I	# | |---->Altered Protein_binding (Pr = 0.26) |
Danio_rerio_recql4	E473I	# | |---->Altered Disordered_interface (Pr = 0.26) |
Danio_rerio_recql4	E473I	# | | |
Danio_rerio_recql4	E473I	# | |---->Altered Ordered_interface (Pr = 0.02) |
Danio_rerio_recql4	E473I	# | |
Danio_rerio_recql4	E473I	# |---->Altered Metal_binding (Pr = 0.01)<---------------------------------------------------------|
Danio_rerio_recql4	E473I	# |
Danio_rerio_recql4	E473I	# |---->Altered PTM_site (Pr = 0.31)
Danio_rerio_recql4	E473I	# |---->Gain of Phosphorylation at S474 (Pr = 0.31 | P = 0.01)
Danio_rerio_recql4	N480H	0.084	Loss of Phosphorylation at T479 (Pr = 0.28 | P = 0.02); Altered Cytoplasmic_loop (Pr = 0.17 | P = 9.7e-03)	Altered Motifs (ELME000063:CK1 phosphorylation site; ELME000064:CK2 phosphorylation site; ELME000220:Phosphothreonine motif binding a subset of FHA domains that have a preference for an acidic amino acid at the pT+3 position.; PS00006:Casein kinase II phosphorylation site; PS00008:N-myristoylation site)	Predicted conservation scores
Danio_rerio_recql4	N480H	# Altered Effect (Pr = 0.28)
Danio_rerio_recql4	N480H	# |---->Altered Motifs (ELME000063|ELME000064|ELME000220|PS00006|PS00008)
Danio_rerio_recql4	N480H	# |---->Altered Structure_and_dynamics (Pr = 0.27)-------------------------------------------------------|
Danio_rerio_recql4	N480H	# | |---->Altered Secondary_structure (Pr = 0.24) |
Danio_rerio_recql4	N480H	# | | |
Danio_rerio_recql4	N480H	# | |---->Altered Stability_and_conformational_flexibility (Pr = 0.27) |
Danio_rerio_recql4	N480H	# | | |---->Altered Conformational_flexibility (Pr = 0.27) |
Danio_rerio_recql4	N480H	# | | |
Danio_rerio_recql4	N480H	# | |---->Altered Special_structural_signatures (Pr = 0.17) |
Danio_rerio_recql4	N480H	# | |---->Altered Signal_peptide (Pr = 0.00) |
Danio_rerio_recql4	N480H	# | | |
Danio_rerio_recql4	N480H	# | |---->Altered Transmembrane_protein (Pr = 0.17) |
Danio_rerio_recql4	N480H	# | |---->Altered Non-cytoplasmic_loop (Pr = 0.17 | P = 9.7e-03) |
Danio_rerio_recql4	N480H	# | |
Danio_rerio_recql4	N480H	# |---->Altered Functional_residue (Pr = 0.28) |
Danio_rerio_recql4	N480H	# |---->Altered Macromolecular_binding (Pr = 0.17) |
Danio_rerio_recql4	N480H	# | |---->Altered Protein_binding (Pr = 0.17) |
Danio_rerio_recql4	N480H	# | |---->Altered Disordered_interface (Pr = 0.17) |
Danio_rerio_recql4	N480H	# | | |
Danio_rerio_recql4	N480H	# | |---->Altered Ordered_interface (Pr = 0.02) |
Danio_rerio_recql4	N480H	# | |
Danio_rerio_recql4	N480H	# |---->Altered Metal_binding (Pr = 0.01)<---------------------------------------------------------|
Danio_rerio_recql4	N480H	# |
Danio_rerio_recql4	N480H	# |---->Altered PTM_site (Pr = 0.28)
Danio_rerio_recql4	N480H	# |---->Loss of Phosphorylation at T479 (Pr = 0.28 | P = 0.02)
Danio_rerio_recql4	Q486L	0.134	Altered MoRF (Pr = 0.36 | P = 8.4e-03); Altered Cytoplasmic_loop (Pr = 0.28 | P = 4.9e-04); Gain of Phosphorylation at S485 (Pr = 0.25 | P = 0.03); Gain of Ubiquitylation at K487 (Pr = 0.22 | P = 4.4e-03); Gain of SUMOylation at K487 (Pr = 0.18 | P = 0.05)	Altered Motifs (ELME000053:GSK3 phosphorylation recognition site; ELME000062:Secondary preference for PKA-type AGC kinase phosphorylation.; ELME000202:(ST)Q motif which is phosphorylated by PIKK family members.; ELME000336:NEK2 phosphorylation motif with preferred Phe - Leu or Met in the -3 position to compensate for less favorable residues in the +1 and +2 position.; PS00005:Protein kinase C phosphorylation site)	Predicted conservation scores
Danio_rerio_recql4	Q486L	# Altered Effect (Pr = 0.36)
Danio_rerio_recql4	Q486L	# |---->Altered Motifs (ELME000053|ELME000062|ELME000202|ELME000336|PS00005)
Danio_rerio_recql4	Q486L	# |---->Altered Structure_and_dynamics (Pr = 0.28)-------------------------------------------------------|
Danio_rerio_recql4	Q486L	# | |---->Altered Secondary_structure (Pr = 0.24) |
Danio_rerio_recql4	Q486L	# | | |
Danio_rerio_recql4	Q486L	# | |---->Altered Stability_and_conformational_flexibility (Pr = 0.19) |
Danio_rerio_recql4	Q486L	# | | |---->Altered Conformational_flexibility (Pr = 0.19) |
Danio_rerio_recql4	Q486L	# | | |
Danio_rerio_recql4	Q486L	# | |---->Altered Special_structural_signatures (Pr = 0.28) |
Danio_rerio_recql4	Q486L	# | |---->Altered Signal_peptide (Pr = 0.00) |
Danio_rerio_recql4	Q486L	# | | |
Danio_rerio_recql4	Q486L	# | |---->Altered Transmembrane_protein (Pr = 0.28) |
Danio_rerio_recql4	Q486L	# | |---->Altered Non-cytoplasmic_loop (Pr = 0.28 | P = 4.9e-04) |
Danio_rerio_recql4	Q486L	# | |
Danio_rerio_recql4	Q486L	# |---->Altered Functional_residue (Pr = 0.36) |
Danio_rerio_recql4	Q486L	# |---->Altered Macromolecular_binding (Pr = 0.36) |
Danio_rerio_recql4	Q486L	# | |---->Altered Protein_binding (Pr = 0.36) |
Danio_rerio_recql4	Q486L	# | |---->Altered Disordered_interface (Pr = 0.36) |
Danio_rerio_recql4	Q486L	# | | |---->Altered MoRF (Pr = 0.36 | P = 8.4e-03) |
Danio_rerio_recql4	Q486L	# | | |
Danio_rerio_recql4	Q486L	# | |---->Altered Ordered_interface (Pr = 0.03) |
Danio_rerio_recql4	Q486L	# | |
Danio_rerio_recql4	Q486L	# |---->Altered Metal_binding (Pr = 0.00)<---------------------------------------------------------|
Danio_rerio_recql4	Q486L	# |
Danio_rerio_recql4	Q486L	# |---->Altered PTM_site (Pr = 0.25)
Danio_rerio_recql4	Q486L	# |---->Gain of Phosphorylation at S485 (Pr = 0.25 | P = 0.03)
Danio_rerio_recql4	Q486L	# |---->Gain of SUMOylation at K487 (Pr = 0.18 | P = 0.05)
Danio_rerio_recql4	Q486L	# |---->Gain of Ubiquitylation at K487 (Pr = 0.22 | P = 4.4e-03)
Danio_rerio_recql4	N488S	0.102	Gain of Phosphorylation at N488 (Pr = 0.47 | P = 4.2e-03); Altered MoRF (Pr = 0.28 | P = 0.03); Altered Cytoplasmic_loop (Pr = 0.25 | P = 1.1e-03); Loss of Ubiquitylation at K487 (Pr = 0.21 | P = 5.5e-03); Gain of Proteolytic_cleavage at K487 (Pr = 0.12 | P = 0.04)	Altered Motifs (ELME000052:Phosphothreonine motif binding a subset of FHA domains that show a preference for a large aliphatic amino acid at the pT+3 position.; ELME000053:GSK3 phosphorylation recognition site; ELME000062:Secondary preference for PKA-type AGC kinase phosphorylation.; ELME000063:CK1 phosphorylation site; ELME000202:(ST)Q motif which is phosphorylated by PIKK family members.)	Predicted conservation scores
Danio_rerio_recql4	N488S	# Altered Effect (Pr = 0.47)
Danio_rerio_recql4	N488S	# |---->Altered Motifs (ELME000052|ELME000053|ELME000062|ELME000063|ELME000202)
Danio_rerio_recql4	N488S	# |---->Altered Structure_and_dynamics (Pr = 0.25)-------------------------------------------------------|
Danio_rerio_recql4	N488S	# | |---->Altered Secondary_structure (Pr = 0.24) |
Danio_rerio_recql4	N488S	# | | |
Danio_rerio_recql4	N488S	# | |---->Altered Stability_and_conformational_flexibility (Pr = 0.17) |
Danio_rerio_recql4	N488S	# | | |---->Altered Conformational_flexibility (Pr = 0.17) |
Danio_rerio_recql4	N488S	# | | |
Danio_rerio_recql4	N488S	# | |---->Altered Special_structural_signatures (Pr = 0.25) |
Danio_rerio_recql4	N488S	# | |---->Altered Signal_peptide (Pr = 0.00) |
Danio_rerio_recql4	N488S	# | | |
Danio_rerio_recql4	N488S	# | |---->Altered Transmembrane_protein (Pr = 0.25) |
Danio_rerio_recql4	N488S	# | |---->Altered Non-cytoplasmic_loop (Pr = 0.25 | P = 1.1e-03) |
Danio_rerio_recql4	N488S	# | |
Danio_rerio_recql4	N488S	# |---->Altered Functional_residue (Pr = 0.47) |
Danio_rerio_recql4	N488S	# |---->Altered Macromolecular_binding (Pr = 0.28) |
Danio_rerio_recql4	N488S	# | |---->Altered Protein_binding (Pr = 0.28) |
Danio_rerio_recql4	N488S	# | |---->Altered Disordered_interface (Pr = 0.28) |
Danio_rerio_recql4	N488S	# | | |---->Altered MoRF (Pr = 0.28 | P = 0.03) |
Danio_rerio_recql4	N488S	# | | |
Danio_rerio_recql4	N488S	# | |---->Altered Ordered_interface (Pr = 0.03) |
Danio_rerio_recql4	N488S	# | |
Danio_rerio_recql4	N488S	# |---->Altered Metal_binding (Pr = 0.00)<---------------------------------------------------------|
Danio_rerio_recql4	N488S	# |
Danio_rerio_recql4	N488S	# |---->Altered PTM_site (Pr = 0.47)
Danio_rerio_recql4	N488S	# |---->Gain of Phosphorylation at N488 (Pr = 0.47 | P = 4.2e-03)
Danio_rerio_recql4	N488S	# |---->Gain of Proteolytic_cleavage at K487 (Pr = 0.12 | P = 0.04)
Danio_rerio_recql4	N488S	# |---->Loss of Ubiquitylation at K487 (Pr = 0.21 | P = 5.5e-03)
Danio_rerio_recql4	T489S	0.083	Gain of Phosphorylation at T489 (Pr = 0.29 | P = 0.02); Altered Cytoplasmic_loop (Pr = 0.27 | P = 6.9e-04); Gain of Ubiquitylation at K487 (Pr = 0.21 | P = 7.2e-03); Gain of Proteolytic_cleavage at N488 (Pr = 0.13 | P = 0.03)	Altered Motifs (ELME000052:Phosphothreonine motif binding a subset of FHA domains that show a preference for a large aliphatic amino acid at the pT+3 position.; ELME000053:GSK3 phosphorylation recognition site; ELME000085:Glycosaminoglycan attachment site)	Predicted conservation scores
Danio_rerio_recql4	T489S	# Altered Effect (Pr = 0.29)
Danio_rerio_recql4	T489S	# |---->Altered Motifs (ELME000052|ELME000053|ELME000085)
Danio_rerio_recql4	T489S	# |---->Altered Structure_and_dynamics (Pr = 0.27)-------------------------------------------------------|
Danio_rerio_recql4	T489S	# | |---->Altered Secondary_structure (Pr = 0.24) |
Danio_rerio_recql4	T489S	# | | |
Danio_rerio_recql4	T489S	# | |---->Altered Stability_and_conformational_flexibility (Pr = 0.19) |
Danio_rerio_recql4	T489S	# | | |---->Altered Conformational_flexibility (Pr = 0.19) |
Danio_rerio_recql4	T489S	# | | |
Danio_rerio_recql4	T489S	# | |---->Altered Special_structural_signatures (Pr = 0.27) |
Danio_rerio_recql4	T489S	# | |---->Altered Signal_peptide (Pr = 0.00) |
Danio_rerio_recql4	T489S	# | | |
Danio_rerio_recql4	T489S	# | |---->Altered Transmembrane_protein (Pr = 0.27) |
Danio_rerio_recql4	T489S	# | |---->Altered Non-cytoplasmic_loop (Pr = 0.27 | P = 6.9e-04) |
Danio_rerio_recql4	T489S	# | |
Danio_rerio_recql4	T489S	# |---->Altered Functional_residue (Pr = 0.29) |
Danio_rerio_recql4	T489S	# |---->Altered Macromolecular_binding (Pr = 0.26) |
Danio_rerio_recql4	T489S	# | |---->Altered Protein_binding (Pr = 0.26) |
Danio_rerio_recql4	T489S	# | |---->Altered Disordered_interface (Pr = 0.26) |
Danio_rerio_recql4	T489S	# | | |
Danio_rerio_recql4	T489S	# | |---->Altered Ordered_interface (Pr = 0.03) |
Danio_rerio_recql4	T489S	# | |
Danio_rerio_recql4	T489S	# |---->Altered Metal_binding (Pr = 0.01)<---------------------------------------------------------|
Danio_rerio_recql4	T489S	# |
Danio_rerio_recql4	T489S	# |---->Altered PTM_site (Pr = 0.29)
Danio_rerio_recql4	T489S	# |---->Gain of Phosphorylation at T489 (Pr = 0.29 | P = 0.02)
Danio_rerio_recql4	T489S	# |---->Gain of Proteolytic_cleavage at N488 (Pr = 0.13 | P = 0.03)
Danio_rerio_recql4	T489S	# |---->Gain of Ubiquitylation at K487 (Pr = 0.21 | P = 7.2e-03)
Danio_rerio_recql4	A490P	0.218	Gain of Phosphorylation at T489 (Pr = 0.59 | P = 2.1e-03); Altered MoRF (Pr = 0.30 | P = 0.02); Altered Cytoplasmic_loop (Pr = 0.26 | P = 1.1e-03); Loss of Ubiquitylation at K487 (Pr = 0.21 | P = 4.5e-03)	Altered Motifs (ELME000052:Phosphothreonine motif binding a subset of FHA domains that show a preference for a large aliphatic amino acid at the pT+3 position.; ELME000136:The Class IV WW domain interaction motif is recognised primarily by the Pin1 phosphorylation-dependent prolyl isomerase.; ELME000159:Proline-Directed Kinase (e.g. MAPK) phosphorylation site in higher eukaryotes.)	Predicted conservation scores
Danio_rerio_recql4	A490P	# Altered Effect (Pr = 0.59)
Danio_rerio_recql4	A490P	# |---->Altered Motifs (ELME000052|ELME000136|ELME000159)
Danio_rerio_recql4	A490P	# |---->Altered Structure_and_dynamics (Pr = 0.26)-------------------------------------------------------|
Danio_rerio_recql4	A490P	# | |---->Altered Secondary_structure (Pr = 0.26) |
Danio_rerio_recql4	A490P	# | | |
Danio_rerio_recql4	A490P	# | |---->Altered Stability_and_conformational_flexibility (Pr = 0.18) |
Danio_rerio_recql4	A490P	# | | |---->Altered Conformational_flexibility (Pr = 0.18) |
Danio_rerio_recql4	A490P	# | | |
Danio_rerio_recql4	A490P	# | |---->Altered Special_structural_signatures (Pr = 0.26) |
Danio_rerio_recql4	A490P	# | |---->Altered Signal_peptide (Pr = 0.00) |
Danio_rerio_recql4	A490P	# | | |
Danio_rerio_recql4	A490P	# | |---->Altered Transmembrane_protein (Pr = 0.26) |
Danio_rerio_recql4	A490P	# | |---->Altered Non-cytoplasmic_loop (Pr = 0.26 | P = 1.1e-03) |
Danio_rerio_recql4	A490P	# | |
Danio_rerio_recql4	A490P	# |---->Altered Functional_residue (Pr = 0.59) |
Danio_rerio_recql4	A490P	# |---->Altered Macromolecular_binding (Pr = 0.30) |
Danio_rerio_recql4	A490P	# | |---->Altered Protein_binding (Pr = 0.30) |
Danio_rerio_recql4	A490P	# | |---->Altered Disordered_interface (Pr = 0.30) |
Danio_rerio_recql4	A490P	# | | |---->Altered MoRF (Pr = 0.30 | P = 0.02) |
Danio_rerio_recql4	A490P	# | | |
Danio_rerio_recql4	A490P	# | |---->Altered Ordered_interface (Pr = 0.04) |
Danio_rerio_recql4	A490P	# | |
Danio_rerio_recql4	A490P	# |---->Altered Metal_binding (Pr = 0.01)<---------------------------------------------------------|
Danio_rerio_recql4	A490P	# |
Danio_rerio_recql4	A490P	# |---->Altered PTM_site (Pr = 0.59)
Danio_rerio_recql4	A490P	# |---->Gain of Phosphorylation at T489 (Pr = 0.59 | P = 2.1e-03)
Danio_rerio_recql4	A490P	# |---->Loss of Ubiquitylation at K487 (Pr = 0.21 | P = 4.5e-03)
Danio_rerio_recql4	A491K	0.181	Altered MoRF (Pr = 0.29 | P = 0.03); Altered Cytoplasmic_loop (Pr = 0.26 | P = 7.8e-04); Gain of SUMOylation at A491 (Pr = 0.23 | P = 0.01); Loss of Ubiquitylation at K487 (Pr = 0.23 | P = 2.4e-03)	Altered Motifs (ELME000052:Phosphothreonine motif binding a subset of FHA domains that show a preference for a large aliphatic amino acid at the pT+3 position.; PS00005:Protein kinase C phosphorylation site)	Predicted conservation scores
Danio_rerio_recql4	A491K	# Altered Effect (Pr = 0.29)
Danio_rerio_recql4	A491K	# |---->Altered Motifs (ELME000052|PS00005)
Danio_rerio_recql4	A491K	# |---->Altered Structure_and_dynamics (Pr = 0.26)-------------------------------------------------------|
Danio_rerio_recql4	A491K	# | |---->Altered Secondary_structure (Pr = 0.26) |
Danio_rerio_recql4	A491K	# | | |
Danio_rerio_recql4	A491K	# | |---->Altered Stability_and_conformational_flexibility (Pr = 0.20) |
Danio_rerio_recql4	A491K	# | | |---->Altered Conformational_flexibility (Pr = 0.20) |
Danio_rerio_recql4	A491K	# | | |
Danio_rerio_recql4	A491K	# | |---->Altered Special_structural_signatures (Pr = 0.26) |
Danio_rerio_recql4	A491K	# | |---->Altered Signal_peptide (Pr = 0.00) |
Danio_rerio_recql4	A491K	# | | |
Danio_rerio_recql4	A491K	# | |---->Altered Transmembrane_protein (Pr = 0.26) |
Danio_rerio_recql4	A491K	# | |---->Altered Non-cytoplasmic_loop (Pr = 0.26 | P = 7.8e-04) |
Danio_rerio_recql4	A491K	# | |
Danio_rerio_recql4	A491K	# |---->Altered Functional_residue (Pr = 0.29) |
Danio_rerio_recql4	A491K	# |---->Altered Macromolecular_binding (Pr = 0.29) |
Danio_rerio_recql4	A491K	# | |---->Altered Protein_binding (Pr = 0.29) |
Danio_rerio_recql4	A491K	# | |---->Altered Disordered_interface (Pr = 0.29) |
Danio_rerio_recql4	A491K	# | | |---->Altered MoRF (Pr = 0.29 | P = 0.03) |
Danio_rerio_recql4	A491K	# | | |
Danio_rerio_recql4	A491K	# | |---->Altered Ordered_interface (Pr = 0.03) |
Danio_rerio_recql4	A491K	# | |
Danio_rerio_recql4	A491K	# |---->Altered Metal_binding (Pr = 0.01)<---------------------------------------------------------|
Danio_rerio_recql4	A491K	# |
Danio_rerio_recql4	A491K	# |---->Altered PTM_site (Pr = 0.23)
Danio_rerio_recql4	A491K	# |---->Gain of SUMOylation at A491 (Pr = 0.23 | P = 0.01)
Danio_rerio_recql4	A491K	# |---->Loss of Ubiquitylation at K487 (Pr = 0.23 | P = 2.4e-03)
Danio_rerio_recql4	M493R	0.342	Gain of Helix (Pr = 0.31 | P = 5.2e-03); Altered MoRF (Pr = 0.30 | P = 0.02); Altered Cytoplasmic_loop (Pr = 0.29 | P = 2.8e-04); Gain of N-linked_glycosylation at N498 (Pr = 0.01 | P = 0.04)	Altered Motifs (ELME000012:The di-Arg ER retention motif is defined by two consecutive arginine residues (RR) or with a single residue insertion (RXR). The motif is completed by an adjacent hydrophobic/arginine residue which may be on either side of the Arg pair.; ELME000052:Phosphothreonine motif binding a subset of FHA domains that show a preference for a large aliphatic amino acid at the pT+3 position.; ELME000102:N-Arg dibasic convertase (nardilysin) cleavage site (Xaa-|-Arg-Lys or Arg-|-Arg-Xaa).; ELME000108:Yeast kexin 2 cleavage site (Lys-Arg-|-Xaa or Arg-Arg-|-Xaa); ELME000276:Bipartite variant of the classical basically charged NLS.)	Predicted conservation scores
Danio_rerio_recql4	M493R	# Altered Effect (Pr = 0.31)
Danio_rerio_recql4	M493R	# |---->Altered Motifs (ELME000012|ELME000052|ELME000102|ELME000108|ELME000276)
Danio_rerio_recql4	M493R	# |---->Altered Structure_and_dynamics (Pr = 0.31)-------------------------------------------------------|
Danio_rerio_recql4	M493R	# | |---->Altered Secondary_structure (Pr = 0.31) |
Danio_rerio_recql4	M493R	# | | |---->Gain of Helix (Pr = 0.31 | P = 5.2e-03) |
Danio_rerio_recql4	M493R	# | | |
Danio_rerio_recql4	M493R	# | |---->Altered Stability_and_conformational_flexibility (Pr = 0.23) |
Danio_rerio_recql4	M493R	# | | |---->Altered Conformational_flexibility (Pr = 0.23) |
Danio_rerio_recql4	M493R	# | | |
Danio_rerio_recql4	M493R	# | |---->Altered Special_structural_signatures (Pr = 0.29) |
Danio_rerio_recql4	M493R	# | |---->Altered Signal_peptide (Pr = 0.00) |
Danio_rerio_recql4	M493R	# | | |
Danio_rerio_recql4	M493R	# | |---->Altered Transmembrane_protein (Pr = 0.29) |
Danio_rerio_recql4	M493R	# | |---->Altered Non-cytoplasmic_loop (Pr = 0.29 | P = 2.8e-04) |
Danio_rerio_recql4	M493R	# | |
Danio_rerio_recql4	M493R	# |---->Altered Functional_residue (Pr = 0.30) |
Danio_rerio_recql4	M493R	# |---->Altered Macromolecular_binding (Pr = 0.30) |
Danio_rerio_recql4	M493R	# | |---->Altered Protein_binding (Pr = 0.30) |
Danio_rerio_recql4	M493R	# | |---->Altered Disordered_interface (Pr = 0.30) |
Danio_rerio_recql4	M493R	# | | |---->Altered MoRF (Pr = 0.30 | P = 0.02) |
Danio_rerio_recql4	M493R	# | | |
Danio_rerio_recql4	M493R	# | |---->Altered Ordered_interface (Pr = 0.03) |
Danio_rerio_recql4	M493R	# | |
Danio_rerio_recql4	M493R	# |---->Altered Metal_binding (Pr = 0.01)<---------------------------------------------------------|
Danio_rerio_recql4	M493R	# |
Danio_rerio_recql4	M493R	# |---->Altered PTM_site (Pr = 0.20)
Danio_rerio_recql4	M493R	# |---->Gain of N-linked_glycosylation at N498 (Pr = 0.01 | P = 0.04)
Danio_rerio_recql4	R494V	0.237	Altered MoRF (Pr = 0.36 | P = 8.8e-03); Gain of Loop (Pr = 0.30 | P = 5.5e-03); Loss of Helix (Pr = 0.29 | P = 0.01); Altered Cytoplasmic_loop (Pr = 0.25 | P = 1.5e-03); Loss of N-linked_glycosylation at N498 (Pr = 0.01 | P = 0.04)	Altered Motifs (None)	Predicted conservation scores
Danio_rerio_recql4	R494V	# Altered Effect (Pr = 0.36)
Danio_rerio_recql4	R494V	# |---->Altered Motifs (None)
Danio_rerio_recql4	R494V	# |---->Altered Structure_and_dynamics (Pr = 0.30)-------------------------------------------------------|
Danio_rerio_recql4	R494V	# | |---->Altered Secondary_structure (Pr = 0.30) |
Danio_rerio_recql4	R494V	# | | |---->Loss of Helix (Pr = 0.29 | P = 0.01) |
Danio_rerio_recql4	R494V	# | | |---->Gain of Loop (Pr = 0.30 | P = 5.5e-03) |
Danio_rerio_recql4	R494V	# | | |
Danio_rerio_recql4	R494V	# | |---->Altered Stability_and_conformational_flexibility (Pr = 0.22) |
Danio_rerio_recql4	R494V	# | | |---->Altered Conformational_flexibility (Pr = 0.22) |
Danio_rerio_recql4	R494V	# | | |
Danio_rerio_recql4	R494V	# | |---->Altered Special_structural_signatures (Pr = 0.25) |
Danio_rerio_recql4	R494V	# | |---->Altered Signal_peptide (Pr = 0.00) |
Danio_rerio_recql4	R494V	# | | |
Danio_rerio_recql4	R494V	# | |---->Altered Transmembrane_protein (Pr = 0.25) |
Danio_rerio_recql4	R494V	# | |---->Altered Non-cytoplasmic_loop (Pr = 0.25 | P = 1.5e-03) |
Danio_rerio_recql4	R494V	# | |
Danio_rerio_recql4	R494V	# |---->Altered Functional_residue (Pr = 0.36) |
Danio_rerio_recql4	R494V	# |---->Altered Macromolecular_binding (Pr = 0.36) |
Danio_rerio_recql4	R494V	# | |---->Altered Protein_binding (Pr = 0.36) |
Danio_rerio_recql4	R494V	# | |---->Altered Disordered_interface (Pr = 0.36) |
Danio_rerio_recql4	R494V	# | | |---->Altered MoRF (Pr = 0.36 | P = 8.8e-03) |
Danio_rerio_recql4	R494V	# | | |
Danio_rerio_recql4	R494V	# | |---->Altered Ordered_interface (Pr = 0.02) |
Danio_rerio_recql4	R494V	# | |
Danio_rerio_recql4	R494V	# |---->Altered Metal_binding (Pr = 0.02)<---------------------------------------------------------|
Danio_rerio_recql4	R494V	# |
Danio_rerio_recql4	R494V	# |---->Altered PTM_site (Pr = 0.19)
Danio_rerio_recql4	R494V	# |---->Loss of N-linked_glycosylation at N498 (Pr = 0.01 | P = 0.04)
Danio_rerio_recql4	C499L	0.147	Altered MoRF (Pr = 0.31 | P = 0.02); Gain of Phosphorylation at S500 (Pr = 0.30 | P = 0.01); Gain of Acetylation at K504 (Pr = 0.24 | P = 0.02); Loss of SUMOylation at K504 (Pr = 0.23 | P = 0.02); Gain of Ubiquitylation at K504 (Pr = 0.21 | P = 5.9e-03); Altered Cytoplasmic_loop (Pr = 0.12 | P = 0.03); Gain of N-linked_glycosylation at N498 (Pr = 0.01 | P = 0.04)	Altered Motifs (ELME000070:Generic motif for N-glycosylation. It was shown that Trp - Asp - and Glu are uncommon before the Ser/Thr position (PMID-8626433). Efficient glycosylation usually occurs when ~60 residues or more separate the glycosylation acceptor site from the C-terminus.; PS00001:N-glycosylation site)	Predicted conservation scores
Danio_rerio_recql4	C499L	# Altered Effect (Pr = 0.31)
Danio_rerio_recql4	C499L	# |---->Altered Motifs (ELME000070|PS00001)
Danio_rerio_recql4	C499L	# |---->Altered Structure_and_dynamics (Pr = 0.26)-------------------------------------------------------|
Danio_rerio_recql4	C499L	# | |---->Altered Secondary_structure (Pr = 0.26) |
Danio_rerio_recql4	C499L	# | | |
Danio_rerio_recql4	C499L	# | |---->Altered Stability_and_conformational_flexibility (Pr = 0.23) |
Danio_rerio_recql4	C499L	# | | |---->Altered Conformational_flexibility (Pr = 0.23) |
Danio_rerio_recql4	C499L	# | | |
Danio_rerio_recql4	C499L	# | |---->Altered Special_structural_signatures (Pr = 0.12) |
Danio_rerio_recql4	C499L	# | |---->Altered Signal_peptide (Pr = 0.00) |
Danio_rerio_recql4	C499L	# | | |
Danio_rerio_recql4	C499L	# | |---->Altered Transmembrane_protein (Pr = 0.12) |
Danio_rerio_recql4	C499L	# | |---->Altered Non-cytoplasmic_loop (Pr = 0.12 | P = 0.03) |
Danio_rerio_recql4	C499L	# | |
Danio_rerio_recql4	C499L	# |---->Altered Functional_residue (Pr = 0.31) |
Danio_rerio_recql4	C499L	# |---->Altered Macromolecular_binding (Pr = 0.31) |
Danio_rerio_recql4	C499L	# | |---->Altered Protein_binding (Pr = 0.31) |
Danio_rerio_recql4	C499L	# | |---->Altered Disordered_interface (Pr = 0.31) |
Danio_rerio_recql4	C499L	# | | |---->Altered MoRF (Pr = 0.31 | P = 0.02) |
Danio_rerio_recql4	C499L	# | | |
Danio_rerio_recql4	C499L	# | |---->Altered Ordered_interface (Pr = 0.04) |
Danio_rerio_recql4	C499L	# | |
Danio_rerio_recql4	C499L	# |---->Altered Metal_binding (Pr = 0.01)<---------------------------------------------------------|
Danio_rerio_recql4	C499L	# |
Danio_rerio_recql4	C499L	# |---->Altered PTM_site (Pr = 0.30)
Danio_rerio_recql4	C499L	# |---->Gain of Acetylation at K504 (Pr = 0.24 | P = 0.02)
Danio_rerio_recql4	C499L	# |---->Gain of N-linked_glycosylation at N498 (Pr = 0.01 | P = 0.04)
Danio_rerio_recql4	C499L	# |---->Gain of Phosphorylation at S500 (Pr = 0.30 | P = 0.01)
Danio_rerio_recql4	C499L	# |---->Loss of SUMOylation at K504 (Pr = 0.23 | P = 0.02)
Danio_rerio_recql4	C499L	# |---->Gain of Ubiquitylation at K504 (Pr = 0.21 | P = 5.9e-03)
Danio_rerio_recql4	K504E	0.144	Loss of SUMOylation at K504 (Pr = 0.35 | P = 1.7e-03); Loss of Helix (Pr = 0.29 | P = 9.8e-03); Loss of Acetylation at K504 (Pr = 0.28 | P = 5.7e-03); Loss of Phosphorylation at S507 (Pr = 0.26 | P = 0.03); Gain of B-factor (Pr = 0.25 | P = 0.02); Altered Calmodulin_binding (Pr = 0.24 | P = 0.03); Loss of Ubiquitylation at K504 (Pr = 0.23 | P = 2.5e-03)	Altered Motifs (ELME000085:Glycosaminoglycan attachment site)	Predicted conservation scores
Danio_rerio_recql4	K504E	# Altered Effect (Pr = 0.35)
Danio_rerio_recql4	K504E	# |---->Altered Motifs (ELME000085)
Danio_rerio_recql4	K504E	# |---->Altered Structure_and_dynamics (Pr = 0.29)-------------------------------------------------------|
Danio_rerio_recql4	K504E	# | |---->Altered Secondary_structure (Pr = 0.29) |
Danio_rerio_recql4	K504E	# | | |---->Loss of Helix (Pr = 0.29 | P = 9.8e-03) |
Danio_rerio_recql4	K504E	# | | |
Danio_rerio_recql4	K504E	# | |---->Altered Stability_and_conformational_flexibility (Pr = 0.25) |
Danio_rerio_recql4	K504E	# | | |---->Altered Conformational_flexibility (Pr = 0.25) |
Danio_rerio_recql4	K504E	# | | |---->Gain of B-factor (Pr = 0.25 | P = 0.02) |
Danio_rerio_recql4	K504E	# | | |
Danio_rerio_recql4	K504E	# | |---->Altered Special_structural_signatures (Pr = 0.05) |
Danio_rerio_recql4	K504E	# | |---->Altered Signal_peptide (Pr = 0.00) |
Danio_rerio_recql4	K504E	# | | |
Danio_rerio_recql4	K504E	# | |---->Altered Transmembrane_protein (Pr = 0.05) |
Danio_rerio_recql4	K504E	# | |
Danio_rerio_recql4	K504E	# |---->Altered Functional_residue (Pr = 0.35) |
Danio_rerio_recql4	K504E	# |---->Altered Macromolecular_binding (Pr = 0.24) |
Danio_rerio_recql4	K504E	# | |---->Altered Protein_binding (Pr = 0.24) |
Danio_rerio_recql4	K504E	# | |---->Altered Disordered_interface (Pr = 0.24) |
Danio_rerio_recql4	K504E	# | | |---->Altered Calmodulin_binding (Pr = 0.24 | P = 0.03) |
Danio_rerio_recql4	K504E	# | | |
Danio_rerio_recql4	K504E	# | |---->Altered Ordered_interface (Pr = 0.04) |
Danio_rerio_recql4	K504E	# | |
Danio_rerio_recql4	K504E	# |---->Altered Metal_binding (Pr = 0.01)<---------------------------------------------------------|
Danio_rerio_recql4	K504E	# |
Danio_rerio_recql4	K504E	# |---->Altered PTM_site (Pr = 0.35)
Danio_rerio_recql4	K504E	# |---->Loss of Acetylation at K504 (Pr = 0.28 | P = 5.7e-03)
Danio_rerio_recql4	K504E	# |---->Loss of Phosphorylation at S507 (Pr = 0.26 | P = 0.03)
Danio_rerio_recql4	K504E	# |---->Loss of SUMOylation at K504 (Pr = 0.35 | P = 1.7e-03)
Danio_rerio_recql4	K504E	# |---->Loss of Ubiquitylation at K504 (Pr = 0.23 | P = 2.5e-03)
Danio_rerio_recql4	S505F	0.142	Gain of Acetylation at K504 (Pr = 0.37 | P = 1.5e-03); Loss of Phosphorylation at S505 (Pr = 0.31 | P = 0.02); Loss of B-factor (Pr = 0.29 | P = 0.01); Gain of Helix (Pr = 0.27 | P = 0.04); Altered MoRF (Pr = 0.27 | P = 0.05); Gain of Loop (Pr = 0.27 | P = 0.04); Altered Calmodulin_binding (Pr = 0.24 | P = 0.03); Gain of SUMOylation at K504 (Pr = 0.24 | P = 0.01); Loss of Ubiquitylation at K504 (Pr = 0.18 | P = 0.02)	Altered Motifs (ELME000085:Glycosaminoglycan attachment site)	Predicted conservation scores
Danio_rerio_recql4	S505F	# Altered Effect (Pr = 0.37)
Danio_rerio_recql4	S505F	# |---->Altered Motifs (ELME000085)
Danio_rerio_recql4	S505F	# |---->Altered Structure_and_dynamics (Pr = 0.29)-------------------------------------------------------|
Danio_rerio_recql4	S505F	# | |---->Altered Secondary_structure (Pr = 0.27) |
Danio_rerio_recql4	S505F	# | | |---->Gain of Helix (Pr = 0.27 | P = 0.04) |
Danio_rerio_recql4	S505F	# | | |---->Gain of Loop (Pr = 0.27 | P = 0.04) |
Danio_rerio_recql4	S505F	# | | |
Danio_rerio_recql4	S505F	# | |---->Altered Stability_and_conformational_flexibility (Pr = 0.29) |
Danio_rerio_recql4	S505F	# | | |---->Altered Conformational_flexibility (Pr = 0.29) |
Danio_rerio_recql4	S505F	# | | |---->Loss of B-factor (Pr = 0.29 | P = 0.01) |
Danio_rerio_recql4	S505F	# | | |
Danio_rerio_recql4	S505F	# | |---->Altered Special_structural_signatures (Pr = 0.05) |
Danio_rerio_recql4	S505F	# | |---->Altered Signal_peptide (Pr = 0.00) |
Danio_rerio_recql4	S505F	# | | |
Danio_rerio_recql4	S505F	# | |---->Altered Transmembrane_protein (Pr = 0.05) |
Danio_rerio_recql4	S505F	# | |
Danio_rerio_recql4	S505F	# |---->Altered Functional_residue (Pr = 0.37) |
Danio_rerio_recql4	S505F	# |---->Altered Macromolecular_binding (Pr = 0.27) |
Danio_rerio_recql4	S505F	# | |---->Altered Protein_binding (Pr = 0.27) |
Danio_rerio_recql4	S505F	# | |---->Altered Disordered_interface (Pr = 0.27) |
Danio_rerio_recql4	S505F	# | | |---->Altered Calmodulin_binding (Pr = 0.24 | P = 0.03) |
Danio_rerio_recql4	S505F	# | | |---->Altered MoRF (Pr = 0.27 | P = 0.05) |
Danio_rerio_recql4	S505F	# | | |
Danio_rerio_recql4	S505F	# | |---->Altered Ordered_interface (Pr = 0.04) |
Danio_rerio_recql4	S505F	# | |
Danio_rerio_recql4	S505F	# |---->Altered Metal_binding (Pr = 0.01)<---------------------------------------------------------|
Danio_rerio_recql4	S505F	# |
Danio_rerio_recql4	S505F	# |---->Altered PTM_site (Pr = 0.37)
Danio_rerio_recql4	S505F	# |---->Gain of Acetylation at K504 (Pr = 0.37 | P = 1.5e-03)
Danio_rerio_recql4	S505F	# |---->Loss of Phosphorylation at S505 (Pr = 0.31 | P = 0.02)
Danio_rerio_recql4	S505F	# |---->Gain of SUMOylation at K504 (Pr = 0.24 | P = 0.01)
Danio_rerio_recql4	S505F	# |---->Loss of Ubiquitylation at K504 (Pr = 0.18 | P = 0.02)
Danio_rerio_recql4	A506T	0.079	Gain of Phosphorylation at A506 (Pr = 0.37 | P = 7.7e-03); Altered Calmodulin_binding (Pr = 0.26 | P = 0.02); Gain of B-factor (Pr = 0.24 | P = 0.05); Loss of Acetylation at K510 (Pr = 0.24 | P = 0.02); Loss of SUMOylation at K504 (Pr = 0.23 | P = 0.02); Loss of Ubiquitylation at K504 (Pr = 0.18 | P = 0.02)	Altered Motifs (ELME000085:Glycosaminoglycan attachment site)	Predicted conservation scores
Danio_rerio_recql4	A506T	# Altered Effect (Pr = 0.37)
Danio_rerio_recql4	A506T	# |---->Altered Motifs (ELME000085)
Danio_rerio_recql4	A506T	# |---->Altered Structure_and_dynamics (Pr = 0.25)-------------------------------------------------------|
Danio_rerio_recql4	A506T	# | |---->Altered Secondary_structure (Pr = 0.25) |
Danio_rerio_recql4	A506T	# | | |
Danio_rerio_recql4	A506T	# | |---->Altered Stability_and_conformational_flexibility (Pr = 0.24) |
Danio_rerio_recql4	A506T	# | | |---->Altered Conformational_flexibility (Pr = 0.24) |
Danio_rerio_recql4	A506T	# | | |---->Gain of B-factor (Pr = 0.24 | P = 0.05) |
Danio_rerio_recql4	A506T	# | | |
Danio_rerio_recql4	A506T	# | |---->Altered Special_structural_signatures (Pr = 0.05) |
Danio_rerio_recql4	A506T	# | |---->Altered Signal_peptide (Pr = 0.00) |
Danio_rerio_recql4	A506T	# | | |
Danio_rerio_recql4	A506T	# | |---->Altered Transmembrane_protein (Pr = 0.05) |
Danio_rerio_recql4	A506T	# | |
Danio_rerio_recql4	A506T	# |---->Altered Functional_residue (Pr = 0.37) |
Danio_rerio_recql4	A506T	# |---->Altered Macromolecular_binding (Pr = 0.26) |
Danio_rerio_recql4	A506T	# | |---->Altered Protein_binding (Pr = 0.26) |
Danio_rerio_recql4	A506T	# | |---->Altered Disordered_interface (Pr = 0.26) |
Danio_rerio_recql4	A506T	# | | |---->Altered Calmodulin_binding (Pr = 0.26 | P = 0.02) |
Danio_rerio_recql4	A506T	# | | |
Danio_rerio_recql4	A506T	# | |---->Altered Ordered_interface (Pr = 0.04) |
Danio_rerio_recql4	A506T	# | |
Danio_rerio_recql4	A506T	# |---->Altered Metal_binding (Pr = 0.01)<---------------------------------------------------------|
Danio_rerio_recql4	A506T	# |
Danio_rerio_recql4	A506T	# |---->Altered PTM_site (Pr = 0.37)
Danio_rerio_recql4	A506T	# |---->Loss of Acetylation at K510 (Pr = 0.24 | P = 0.02)
Danio_rerio_recql4	A506T	# |---->Gain of Phosphorylation at A506 (Pr = 0.37 | P = 7.7e-03)
Danio_rerio_recql4	A506T	# |---->Loss of SUMOylation at K504 (Pr = 0.23 | P = 0.02)
Danio_rerio_recql4	A506T	# |---->Loss of Ubiquitylation at K504 (Pr = 0.18 | P = 0.02)
Danio_rerio_recql4	S507P	0.134	Loss of Phosphorylation at S507 (Pr = 0.36 | P = 9.9e-03); Altered Calmodulin_binding (Pr = 0.34 | P = 0.01); Loss of Acetylation at K510 (Pr = 0.24 | P = 0.02); Gain of SUMOylation at K504 (Pr = 0.23 | P = 0.01); Loss of Ubiquitylation at K504 (Pr = 0.18 | P = 0.02)	Altered Motifs (ELME000085:Glycosaminoglycan attachment site; ELME000271:Monopartite variant of the classical basically charged NLS. N-extended version.)	Predicted conservation scores
Danio_rerio_recql4	S507P	# Altered Effect (Pr = 0.36)
Danio_rerio_recql4	S507P	# |---->Altered Motifs (ELME000085|ELME000271)
Danio_rerio_recql4	S507P	# |---->Altered Structure_and_dynamics (Pr = 0.26)-------------------------------------------------------|
Danio_rerio_recql4	S507P	# | |---->Altered Secondary_structure (Pr = 0.26) |
Danio_rerio_recql4	S507P	# | | |
Danio_rerio_recql4	S507P	# | |---->Altered Stability_and_conformational_flexibility (Pr = 0.23) |
Danio_rerio_recql4	S507P	# | | |---->Altered Conformational_flexibility (Pr = 0.23) |
Danio_rerio_recql4	S507P	# | | |
Danio_rerio_recql4	S507P	# | |---->Altered Special_structural_signatures (Pr = 0.05) |
Danio_rerio_recql4	S507P	# | |---->Altered Signal_peptide (Pr = 0.00) |
Danio_rerio_recql4	S507P	# | | |
Danio_rerio_recql4	S507P	# | |---->Altered Transmembrane_protein (Pr = 0.05) |
Danio_rerio_recql4	S507P	# | |
Danio_rerio_recql4	S507P	# |---->Altered Functional_residue (Pr = 0.36) |
Danio_rerio_recql4	S507P	# |---->Altered Macromolecular_binding (Pr = 0.34) |
Danio_rerio_recql4	S507P	# | |---->Altered Protein_binding (Pr = 0.34) |
Danio_rerio_recql4	S507P	# | |---->Altered Disordered_interface (Pr = 0.34) |
Danio_rerio_recql4	S507P	# | | |---->Altered Calmodulin_binding (Pr = 0.34 | P = 0.01) |
Danio_rerio_recql4	S507P	# | | |
Danio_rerio_recql4	S507P	# | |---->Altered Ordered_interface (Pr = 0.04) |
Danio_rerio_recql4	S507P	# | |
Danio_rerio_recql4	S507P	# |---->Altered Metal_binding (Pr = 0.01)<---------------------------------------------------------|
Danio_rerio_recql4	S507P	# |
Danio_rerio_recql4	S507P	# |---->Altered PTM_site (Pr = 0.36)
Danio_rerio_recql4	S507P	# |---->Loss of Acetylation at K510 (Pr = 0.24 | P = 0.02)
Danio_rerio_recql4	S507P	# |---->Loss of Phosphorylation at S507 (Pr = 0.36 | P = 9.9e-03)
Danio_rerio_recql4	S507P	# |---->Gain of SUMOylation at K504 (Pr = 0.23 | P = 0.01)
Danio_rerio_recql4	S507P	# |---->Loss of Ubiquitylation at K504 (Pr = 0.18 | P = 0.02)
Danio_rerio_recql4	A509T	0.044	Gain of Phosphorylation at A509 (Pr = 0.37 | P = 7.5e-03); Loss of Acetylation at K510 (Pr = 0.25 | P = 0.01); Altered Calmodulin_binding (Pr = 0.25 | P = 0.02); Loss of SUMOylation at K504 (Pr = 0.23 | P = 0.02); Loss of Ubiquitylation at K504 (Pr = 0.18 | P = 0.02)	Altered Motifs (ELME000053:GSK3 phosphorylation recognition site; ELME000173:Consensus derived from reported natural interactors which do not match the Mode 1 and Mode 2 ligands.; ELME000270:Monopartite variant of the classical basically charged NLS. Strong core version.; PS00005:Protein kinase C phosphorylation site)	Predicted conservation scores
Danio_rerio_recql4	A509T	# Altered Effect (Pr = 0.37)
Danio_rerio_recql4	A509T	# |---->Altered Motifs (ELME000053|ELME000173|ELME000270|PS00005)
Danio_rerio_recql4	A509T	# |---->Altered Structure_and_dynamics (Pr = 0.26)-------------------------------------------------------|
Danio_rerio_recql4	A509T	# | |---->Altered Secondary_structure (Pr = 0.26) |
Danio_rerio_recql4	A509T	# | | |
Danio_rerio_recql4	A509T	# | |---->Altered Stability_and_conformational_flexibility (Pr = 0.23) |
Danio_rerio_recql4	A509T	# | | |---->Altered Conformational_flexibility (Pr = 0.23) |
Danio_rerio_recql4	A509T	# | | |
Danio_rerio_recql4	A509T	# | |---->Altered Special_structural_signatures (Pr = 0.05) |
Danio_rerio_recql4	A509T	# | |---->Altered Signal_peptide (Pr = 0.00) |
Danio_rerio_recql4	A509T	# | | |
Danio_rerio_recql4	A509T	# | |---->Altered Transmembrane_protein (Pr = 0.05) |
Danio_rerio_recql4	A509T	# | |
Danio_rerio_recql4	A509T	# |---->Altered Functional_residue (Pr = 0.37) |
Danio_rerio_recql4	A509T	# |---->Altered Macromolecular_binding (Pr = 0.25) |
Danio_rerio_recql4	A509T	# | |---->Altered Protein_binding (Pr = 0.25) |
Danio_rerio_recql4	A509T	# | |---->Altered Disordered_interface (Pr = 0.25) |
Danio_rerio_recql4	A509T	# | | |---->Altered Calmodulin_binding (Pr = 0.25 | P = 0.02) |
Danio_rerio_recql4	A509T	# | | |
Danio_rerio_recql4	A509T	# | |---->Altered Ordered_interface (Pr = 0.04) |
Danio_rerio_recql4	A509T	# | |
Danio_rerio_recql4	A509T	# |---->Altered Metal_binding (Pr = 0.00)<---------------------------------------------------------|
Danio_rerio_recql4	A509T	# |
Danio_rerio_recql4	A509T	# |---->Altered PTM_site (Pr = 0.37)
Danio_rerio_recql4	A509T	# |---->Loss of Acetylation at K510 (Pr = 0.25 | P = 0.01)
Danio_rerio_recql4	A509T	# |---->Gain of Phosphorylation at A509 (Pr = 0.37 | P = 7.5e-03)
Danio_rerio_recql4	A509T	# |---->Loss of SUMOylation at K504 (Pr = 0.23 | P = 0.02)
Danio_rerio_recql4	A509T	# |---->Loss of Ubiquitylation at K504 (Pr = 0.18 | P = 0.02)
Danio_rerio_recql4	K511Q	0.126	Altered Calmodulin_binding (Pr = 0.33 | P = 0.01); Loss of SUMOylation at K511 (Pr = 0.29 | P = 3.6e-03); Loss of Acetylation at K510 (Pr = 0.28 | P = 6.4e-03); Gain of Loop (Pr = 0.27 | P = 0.03); Loss of B-factor (Pr = 0.26 | P = 0.04); Gain of Phosphorylation at S507 (Pr = 0.24 | P = 0.04); Gain of Ubiquitylation at K510 (Pr = 0.16 | P = 0.04); Loss of Methylation at K511 (Pr = 0.09 | P = 0.05)	Altered Motifs (ELME000008:Main preference for PKA-type AGC kinase phosphorylation.; ELME000062:Secondary preference for PKA-type AGC kinase phosphorylation.; ELME000100:NEC1/NEC2 cleavage site (Lys-Arg-|-Xaa); ELME000102:N-Arg dibasic convertase (nardilysin) cleavage site (Xaa-|-Arg-Lys or Arg-|-Arg-Xaa).; ELME000108:Yeast kexin 2 cleavage site (Lys-Arg-|-Xaa or Arg-Arg-|-Xaa); ELME000270:Monopartite variant of the classical basically charged NLS. Strong core version.; ELME000271:Monopartite variant of the classical basically charged NLS. N-extended version.; ELME000278:Monopartite variant of the classical basically charged NLS. C-extended version.; PS00004:cAMP- and cGMP-dependent protein kinase phosphorylation site)	Predicted conservation scores
Danio_rerio_recql4	K511Q	# Altered Effect (Pr = 0.33)
Danio_rerio_recql4	K511Q	# |---->Altered Motifs (ELME000008|ELME000062|ELME000100|ELME000102|ELME000108|ELME000270|ELME000271|ELME000278|PS00004)
Danio_rerio_recql4	K511Q	# |---->Altered Structure_and_dynamics (Pr = 0.27)-------------------------------------------------------|
Danio_rerio_recql4	K511Q	# | |---->Altered Secondary_structure (Pr = 0.27) |
Danio_rerio_recql4	K511Q	# | | |---->Gain of Loop (Pr = 0.27 | P = 0.03) |
Danio_rerio_recql4	K511Q	# | | |
Danio_rerio_recql4	K511Q	# | |---->Altered Stability_and_conformational_flexibility (Pr = 0.26) |
Danio_rerio_recql4	K511Q	# | | |---->Altered Conformational_flexibility (Pr = 0.26) |
Danio_rerio_recql4	K511Q	# | | |---->Loss of B-factor (Pr = 0.26 | P = 0.04) |
Danio_rerio_recql4	K511Q	# | | |
Danio_rerio_recql4	K511Q	# | |---->Altered Special_structural_signatures (Pr = 0.03) |
Danio_rerio_recql4	K511Q	# | |---->Altered Signal_peptide (Pr = 0.00) |
Danio_rerio_recql4	K511Q	# | | |
Danio_rerio_recql4	K511Q	# | |---->Altered Transmembrane_protein (Pr = 0.03) |
Danio_rerio_recql4	K511Q	# | |
Danio_rerio_recql4	K511Q	# |---->Altered Functional_residue (Pr = 0.33) |
Danio_rerio_recql4	K511Q	# |---->Altered Macromolecular_binding (Pr = 0.33) |
Danio_rerio_recql4	K511Q	# | |---->Altered Protein_binding (Pr = 0.33) |
Danio_rerio_recql4	K511Q	# | |---->Altered Disordered_interface (Pr = 0.33) |
Danio_rerio_recql4	K511Q	# | | |---->Altered Calmodulin_binding (Pr = 0.33 | P = 0.01) |
Danio_rerio_recql4	K511Q	# | | |
Danio_rerio_recql4	K511Q	# | |---->Altered Ordered_interface (Pr = 0.03) |
Danio_rerio_recql4	K511Q	# | |
Danio_rerio_recql4	K511Q	# |---->Altered Metal_binding (Pr = 0.00)<---------------------------------------------------------|
Danio_rerio_recql4	K511Q	# |
Danio_rerio_recql4	K511Q	# |---->Altered PTM_site (Pr = 0.29)
Danio_rerio_recql4	K511Q	# |---->Loss of Acetylation at K510 (Pr = 0.28 | P = 6.4e-03)
Danio_rerio_recql4	K511Q	# |---->Loss of Methylation at K511 (Pr = 0.09 | P = 0.05)
Danio_rerio_recql4	K511Q	# |---->Gain of Phosphorylation at S507 (Pr = 0.24 | P = 0.04)
Danio_rerio_recql4	K511Q	# |---->Loss of SUMOylation at K511 (Pr = 0.29 | P = 3.6e-03)
Danio_rerio_recql4	K511Q	# |---->Gain of Ubiquitylation at K510 (Pr = 0.16 | P = 0.04)
Danio_rerio_recql4	R515K	0.064	Altered Calmodulin_binding (Pr = 0.28 | P = 0.02); Gain of SUMOylation at R515 (Pr = 0.26 | P = 6.9e-03); Gain of Acetylation at K510 (Pr = 0.24 | P = 0.01); Gain of B-factor (Pr = 0.24 | P = 0.05); Loss of Ubiquitylation at K519 (Pr = 0.19 | P = 0.01)	Altered Motifs (ELME000008:Main preference for PKA-type AGC kinase phosphorylation.; ELME000012:The di-Arg ER retention motif is defined by two consecutive arginine residues (RR) or with a single residue insertion (RXR). The motif is completed by an adjacent hydrophobic/arginine residue which may be on either side of the Arg pair.; ELME000062:Secondary preference for PKA-type AGC kinase phosphorylation.; ELME000100:NEC1/NEC2 cleavage site (Lys-Arg-|-Xaa); ELME000102:N-Arg dibasic convertase (nardilysin) cleavage site (Xaa-|-Arg-Lys or Arg-|-Arg-Xaa).; ELME000108:Yeast kexin 2 cleavage site (Lys-Arg-|-Xaa or Arg-Arg-|-Xaa); ELME000271:Monopartite variant of the classical basically charged NLS. N-extended version.; ELME000278:Monopartite variant of the classical basically charged NLS. C-extended version.; PS00005:Protein kinase C phosphorylation site)	Predicted conservation scores
Danio_rerio_recql4	R515K	# Altered Effect (Pr = 0.28)
Danio_rerio_recql4	R515K	# |---->Altered Motifs (ELME000008|ELME000012|ELME000062|ELME000100|ELME000102|ELME000108|ELME000271|ELME000278|PS00005)
Danio_rerio_recql4	R515K	# |---->Altered Structure_and_dynamics (Pr = 0.24)-------------------------------------------------------|
Danio_rerio_recql4	R515K	# | |---->Altered Secondary_structure (Pr = 0.19) |
Danio_rerio_recql4	R515K	# | | |
Danio_rerio_recql4	R515K	# | |---->Altered Stability_and_conformational_flexibility (Pr = 0.24) |
Danio_rerio_recql4	R515K	# | | |---->Altered Conformational_flexibility (Pr = 0.24) |
Danio_rerio_recql4	R515K	# | | |---->Gain of B-factor (Pr = 0.24 | P = 0.05) |
Danio_rerio_recql4	R515K	# | | |
Danio_rerio_recql4	R515K	# | |---->Altered Special_structural_signatures (Pr = 0.03) |
Danio_rerio_recql4	R515K	# | |---->Altered Signal_peptide (Pr = 0.00) |
Danio_rerio_recql4	R515K	# | | |
Danio_rerio_recql4	R515K	# | |---->Altered Transmembrane_protein (Pr = 0.03) |
Danio_rerio_recql4	R515K	# | |
Danio_rerio_recql4	R515K	# |---->Altered Functional_residue (Pr = 0.28) |
Danio_rerio_recql4	R515K	# |---->Altered Macromolecular_binding (Pr = 0.28) |
Danio_rerio_recql4	R515K	# | |---->Altered Protein_binding (Pr = 0.28) |
Danio_rerio_recql4	R515K	# | |---->Altered Disordered_interface (Pr = 0.28) |
Danio_rerio_recql4	R515K	# | | |---->Altered Calmodulin_binding (Pr = 0.28 | P = 0.02) |
Danio_rerio_recql4	R515K	# | | |
Danio_rerio_recql4	R515K	# | |---->Altered Ordered_interface (Pr = 0.03) |
Danio_rerio_recql4	R515K	# | |
Danio_rerio_recql4	R515K	# |---->Altered Metal_binding (Pr = 0.00)<---------------------------------------------------------|
Danio_rerio_recql4	R515K	# |
Danio_rerio_recql4	R515K	# |---->Altered PTM_site (Pr = 0.26)
Danio_rerio_recql4	R515K	# |---->Gain of Acetylation at K510 (Pr = 0.24 | P = 0.01)
Danio_rerio_recql4	R515K	# |---->Gain of SUMOylation at R515 (Pr = 0.26 | P = 6.9e-03)
Danio_rerio_recql4	R515K	# |---->Loss of Ubiquitylation at K519 (Pr = 0.19 | P = 0.01)
Danio_rerio_recql4	D525A	0.138	Altered Calmodulin_binding (Pr = 0.44 | P = 2.3e-03); Loss of Phosphorylation at S523 (Pr = 0.35 | P = 0.01); Loss of Loop (Pr = 0.27 | P = 0.04); Loss of B-factor (Pr = 0.26 | P = 0.03); Loss of Proteolytic_cleavage at D525 (Pr = 0.15 | P = 0.01)	Altered Motifs (ELME000085:Glycosaminoglycan attachment site; ELME000097:The Tankyrase binding motif interacts with the ankyrin repeat domain region in Tankyrase-1 and Tankyrase-2 to facilitate the PARsylation of the target proteins.)	Predicted conservation scores
Danio_rerio_recql4	D525A	# Altered Effect (Pr = 0.44)
Danio_rerio_recql4	D525A	# |---->Altered Motifs (ELME000085|ELME000097)
Danio_rerio_recql4	D525A	# |---->Altered Structure_and_dynamics (Pr = 0.27)-------------------------------------------------------|
Danio_rerio_recql4	D525A	# | |---->Altered Secondary_structure (Pr = 0.27) |
Danio_rerio_recql4	D525A	# | | |---->Loss of Loop (Pr = 0.27 | P = 0.04) |
Danio_rerio_recql4	D525A	# | | |
Danio_rerio_recql4	D525A	# | |---->Altered Stability_and_conformational_flexibility (Pr = 0.26) |
Danio_rerio_recql4	D525A	# | | |---->Altered Conformational_flexibility (Pr = 0.26) |
Danio_rerio_recql4	D525A	# | | |---->Loss of B-factor (Pr = 0.26 | P = 0.03) |
Danio_rerio_recql4	D525A	# | | |
Danio_rerio_recql4	D525A	# | |---->Altered Special_structural_signatures (Pr = 0.02) |
Danio_rerio_recql4	D525A	# | |---->Altered Signal_peptide (Pr = 0.00) |
Danio_rerio_recql4	D525A	# | | |
Danio_rerio_recql4	D525A	# | |---->Altered Transmembrane_protein (Pr = 0.02) |
Danio_rerio_recql4	D525A	# | |
Danio_rerio_recql4	D525A	# |---->Altered Functional_residue (Pr = 0.44) |
Danio_rerio_recql4	D525A	# |---->Altered Macromolecular_binding (Pr = 0.44) |
Danio_rerio_recql4	D525A	# | |---->Altered Protein_binding (Pr = 0.44) |
Danio_rerio_recql4	D525A	# | |---->Altered Disordered_interface (Pr = 0.44) |
Danio_rerio_recql4	D525A	# | | |---->Altered Calmodulin_binding (Pr = 0.44 | P = 2.3e-03) |
Danio_rerio_recql4	D525A	# | | |
Danio_rerio_recql4	D525A	# | |---->Altered Ordered_interface (Pr = 0.02) |
Danio_rerio_recql4	D525A	# | |
Danio_rerio_recql4	D525A	# |---->Altered Metal_binding (Pr = 0.01)<---------------------------------------------------------|
Danio_rerio_recql4	D525A	# |
Danio_rerio_recql4	D525A	# |---->Altered PTM_site (Pr = 0.35)
Danio_rerio_recql4	D525A	# |---->Loss of Phosphorylation at S523 (Pr = 0.35 | P = 0.01)
Danio_rerio_recql4	D525A	# |---->Loss of Proteolytic_cleavage at D525 (Pr = 0.15 | P = 0.01)
Danio_rerio_recql4	D552N	0.108	Loss of B-factor (Pr = 0.28 | P = 0.02); Gain of Proteolytic_cleavage at D554 (Pr = 0.21 | P = 1.7e-03); Altered Calmodulin_binding (Pr = 0.16 | P = 0.05)	Altered Motifs (None)	Predicted conservation scores
Danio_rerio_recql4	D552N	# Altered Effect (Pr = 0.28)
Danio_rerio_recql4	D552N	# |---->Altered Motifs (None)
Danio_rerio_recql4	D552N	# |---->Altered Structure_and_dynamics (Pr = 0.28)-------------------------------------------------------|
Danio_rerio_recql4	D552N	# | |---->Altered Secondary_structure (Pr = 0.25) |
Danio_rerio_recql4	D552N	# | | |
Danio_rerio_recql4	D552N	# | |---->Altered Stability_and_conformational_flexibility (Pr = 0.28) |
Danio_rerio_recql4	D552N	# | | |---->Altered Conformational_flexibility (Pr = 0.28) |
Danio_rerio_recql4	D552N	# | | |---->Loss of B-factor (Pr = 0.28 | P = 0.02) |
Danio_rerio_recql4	D552N	# | | |
Danio_rerio_recql4	D552N	# | |---->Altered Special_structural_signatures (Pr = 0.04) |
Danio_rerio_recql4	D552N	# | |---->Altered Signal_peptide (Pr = 0.00) |
Danio_rerio_recql4	D552N	# | | |
Danio_rerio_recql4	D552N	# | |---->Altered Transmembrane_protein (Pr = 0.04) |
Danio_rerio_recql4	D552N	# | |
Danio_rerio_recql4	D552N	# |---->Altered Functional_residue (Pr = 0.25) |
Danio_rerio_recql4	D552N	# |---->Altered Macromolecular_binding (Pr = 0.25) |
Danio_rerio_recql4	D552N	# | |---->Altered Protein_binding (Pr = 0.25) |
Danio_rerio_recql4	D552N	# | |---->Altered Disordered_interface (Pr = 0.25) |
Danio_rerio_recql4	D552N	# | | |---->Altered Calmodulin_binding (Pr = 0.16 | P = 0.05) |
Danio_rerio_recql4	D552N	# | | |
Danio_rerio_recql4	D552N	# | |---->Altered Ordered_interface (Pr = 0.02) |
Danio_rerio_recql4	D552N	# | |
Danio_rerio_recql4	D552N	# |---->Altered Metal_binding (Pr = 0.02)<---------------------------------------------------------|
Danio_rerio_recql4	D552N	# |
Danio_rerio_recql4	D552N	# |---->Altered PTM_site (Pr = 0.21)
Danio_rerio_recql4	D552N	# |---->Gain of Proteolytic_cleavage at D554 (Pr = 0.21 | P = 1.7e-03)
Danio_rerio_recql4	V556M	0.048	Gain of B-factor (Pr = 0.28 | P = 8.5e-03); Gain of Loop (Pr = 0.27 | P = 0.04); Loss of Proteolytic_cleavage at D554 (Pr = 0.21 | P = 1.7e-03); Gain of N-terminal_acetylation at V556 (Pr = 0.02 | P = 5.1e-03)	Altered Motifs (None)	Predicted conservation scores
Danio_rerio_recql4	V556M	# Altered Effect (Pr = 0.28)
Danio_rerio_recql4	V556M	# |---->Altered Motifs (None)
Danio_rerio_recql4	V556M	# |---->Altered Structure_and_dynamics (Pr = 0.28)-------------------------------------------------------|
Danio_rerio_recql4	V556M	# | |---->Altered Secondary_structure (Pr = 0.27) |
Danio_rerio_recql4	V556M	# | | |---->Gain of Loop (Pr = 0.27 | P = 0.04) |
Danio_rerio_recql4	V556M	# | | |
Danio_rerio_recql4	V556M	# | |---->Altered Stability_and_conformational_flexibility (Pr = 0.28) |
Danio_rerio_recql4	V556M	# | | |---->Altered Conformational_flexibility (Pr = 0.28) |
Danio_rerio_recql4	V556M	# | | |---->Gain of B-factor (Pr = 0.28 | P = 8.5e-03) |
Danio_rerio_recql4	V556M	# | | |
Danio_rerio_recql4	V556M	# | |---->Altered Special_structural_signatures (Pr = 0.04) |
Danio_rerio_recql4	V556M	# | |---->Altered Signal_peptide (Pr = 0.00) |
Danio_rerio_recql4	V556M	# | | |
Danio_rerio_recql4	V556M	# | |---->Altered Transmembrane_protein (Pr = 0.04) |
Danio_rerio_recql4	V556M	# | |
Danio_rerio_recql4	V556M	# |---->Altered Functional_residue (Pr = 0.21) |
Danio_rerio_recql4	V556M	# |---->Altered Macromolecular_binding (Pr = 0.18) |
Danio_rerio_recql4	V556M	# | |---->Altered Protein_binding (Pr = 0.18) |
Danio_rerio_recql4	V556M	# | |---->Altered Disordered_interface (Pr = 0.18) |
Danio_rerio_recql4	V556M	# | | |
Danio_rerio_recql4	V556M	# | |---->Altered Ordered_interface (Pr = 0.02) |
Danio_rerio_recql4	V556M	# | |
Danio_rerio_recql4	V556M	# |---->Altered Metal_binding (Pr = 0.02)<---------------------------------------------------------|
Danio_rerio_recql4	V556M	# |
Danio_rerio_recql4	V556M	# |---->Altered PTM_site (Pr = 0.21)
Danio_rerio_recql4	V556M	# |---->Gain of N-terminal_acetylation at V556 (Pr = 0.02 | P = 5.1e-03)
Danio_rerio_recql4	V556M	# |---->Loss of Proteolytic_cleavage at D554 (Pr = 0.21 | P = 1.7e-03)
Danio_rerio_recql4	Q562K	0.071	Gain of Acetylation at Q562 (Pr = 0.62 | P = 1.8e-04); Gain of SUMOylation at Q562 (Pr = 0.45 | P = 1.0e-03); Loss of Loop (Pr = 0.28 | P = 0.02); Gain of B-factor (Pr = 0.27 | P = 9.0e-03); Gain of Ubiquitylation at Q562 (Pr = 0.20 | P = 9.3e-03); Gain of Methylation at K567 (Pr = 0.17 | P = 8.2e-03)	Altered Motifs (None)	Predicted conservation scores
Danio_rerio_recql4	Q562K	# Altered Effect (Pr = 0.62)
Danio_rerio_recql4	Q562K	# |---->Altered Motifs (None)
Danio_rerio_recql4	Q562K	# |---->Altered Structure_and_dynamics (Pr = 0.28)-------------------------------------------------------|
Danio_rerio_recql4	Q562K	# | |---->Altered Secondary_structure (Pr = 0.28) |
Danio_rerio_recql4	Q562K	# | | |---->Loss of Loop (Pr = 0.28 | P = 0.02) |
Danio_rerio_recql4	Q562K	# | | |
Danio_rerio_recql4	Q562K	# | |---->Altered Stability_and_conformational_flexibility (Pr = 0.27) |
Danio_rerio_recql4	Q562K	# | | |---->Altered Conformational_flexibility (Pr = 0.27) |
Danio_rerio_recql4	Q562K	# | | |---->Gain of B-factor (Pr = 0.27 | P = 9.0e-03) |
Danio_rerio_recql4	Q562K	# | | |
Danio_rerio_recql4	Q562K	# | |---->Altered Special_structural_signatures (Pr = 0.02) |
Danio_rerio_recql4	Q562K	# | |---->Altered Signal_peptide (Pr = 0.00) |
Danio_rerio_recql4	Q562K	# | | |
Danio_rerio_recql4	Q562K	# | |---->Altered Transmembrane_protein (Pr = 0.02) |
Danio_rerio_recql4	Q562K	# | |
Danio_rerio_recql4	Q562K	# |---->Altered Functional_residue (Pr = 0.62) |
Danio_rerio_recql4	Q562K	# |---->Altered Macromolecular_binding (Pr = 0.19) |
Danio_rerio_recql4	Q562K	# | |---->Altered Protein_binding (Pr = 0.19) |
Danio_rerio_recql4	Q562K	# | |---->Altered Disordered_interface (Pr = 0.19) |
Danio_rerio_recql4	Q562K	# | | |
Danio_rerio_recql4	Q562K	# | |---->Altered Ordered_interface (Pr = 0.02) |
Danio_rerio_recql4	Q562K	# | |
Danio_rerio_recql4	Q562K	# |---->Altered Metal_binding (Pr = 0.02)<---------------------------------------------------------|
Danio_rerio_recql4	Q562K	# |
Danio_rerio_recql4	Q562K	# |---->Altered PTM_site (Pr = 0.62)
Danio_rerio_recql4	Q562K	# |---->Gain of Acetylation at Q562 (Pr = 0.62 | P = 1.8e-04)
Danio_rerio_recql4	Q562K	# |---->Gain of Methylation at K567 (Pr = 0.17 | P = 8.2e-03)
Danio_rerio_recql4	Q562K	# |---->Gain of SUMOylation at Q562 (Pr = 0.45 | P = 1.0e-03)
Danio_rerio_recql4	Q562K	# |---->Gain of Ubiquitylation at Q562 (Pr = 0.20 | P = 9.3e-03)
Danio_rerio_recql4	R571K	0.095	Gain of SUMOylation at R571 (Pr = 0.37 | P = 1.8e-03); Gain of Acetylation at K573 (Pr = 0.30 | P = 3.7e-03); Altered Calmodulin_binding (Pr = 0.28 | P = 0.02); Gain of B-factor (Pr = 0.27 | P = 0.01); Loss of ADP-ribosylation at R571 (Pr = 0.21 | P = 0.04); Gain of Methylation at K568 (Pr = 0.17 | P = 9.1e-03)	Altered Motifs (ELME000008:Main preference for PKA-type AGC kinase phosphorylation.; ELME000012:The di-Arg ER retention motif is defined by two consecutive arginine residues (RR) or with a single residue insertion (RXR). The motif is completed by an adjacent hydrophobic/arginine residue which may be on either side of the Arg pair.; ELME000062:Secondary preference for PKA-type AGC kinase phosphorylation.; ELME000102:N-Arg dibasic convertase (nardilysin) cleavage site (Xaa-|-Arg-Lys or Arg-|-Arg-Xaa).; ELME000270:Monopartite variant of the classical basically charged NLS. Strong core version.; ELME000271:Monopartite variant of the classical basically charged NLS. N-extended version.; ELME000276:Bipartite variant of the classical basically charged NLS.; ELME000278:Monopartite variant of the classical basically charged NLS. C-extended version.; PS00004:cAMP- and cGMP-dependent protein kinase phosphorylation site)	Predicted conservation scores
Danio_rerio_recql4	R571K	# Altered Effect (Pr = 0.37)
Danio_rerio_recql4	R571K	# |---->Altered Motifs (ELME000008|ELME000012|ELME000062|ELME000102|ELME000270|ELME000271|ELME000276|ELME000278|PS00004)
Danio_rerio_recql4	R571K	# |---->Altered Structure_and_dynamics (Pr = 0.27)-------------------------------------------------------|
Danio_rerio_recql4	R571K	# | |---->Altered Secondary_structure (Pr = 0.26) |
Danio_rerio_recql4	R571K	# | | |
Danio_rerio_recql4	R571K	# | |---->Altered Stability_and_conformational_flexibility (Pr = 0.27) |
Danio_rerio_recql4	R571K	# | | |---->Altered Conformational_flexibility (Pr = 0.27) |
Danio_rerio_recql4	R571K	# | | |---->Gain of B-factor (Pr = 0.27 | P = 0.01) |
Danio_rerio_recql4	R571K	# | | |
Danio_rerio_recql4	R571K	# | |---->Altered Special_structural_signatures (Pr = 0.01) |
Danio_rerio_recql4	R571K	# | |---->Altered Signal_peptide (Pr = 0.00) |
Danio_rerio_recql4	R571K	# | | |
Danio_rerio_recql4	R571K	# | |---->Altered Transmembrane_protein (Pr = 0.01) |
Danio_rerio_recql4	R571K	# | |
Danio_rerio_recql4	R571K	# |---->Altered Functional_residue (Pr = 0.37) |
Danio_rerio_recql4	R571K	# |---->Altered Macromolecular_binding (Pr = 0.28) |
Danio_rerio_recql4	R571K	# | |---->Altered Protein_binding (Pr = 0.28) |
Danio_rerio_recql4	R571K	# | |---->Altered Disordered_interface (Pr = 0.28) |
Danio_rerio_recql4	R571K	# | | |---->Altered Calmodulin_binding (Pr = 0.28 | P = 0.02) |
Danio_rerio_recql4	R571K	# | | |
Danio_rerio_recql4	R571K	# | |---->Altered Ordered_interface (Pr = 0.01) |
Danio_rerio_recql4	R571K	# | |
Danio_rerio_recql4	R571K	# |---->Altered Metal_binding (Pr = 0.00)<---------------------------------------------------------|
Danio_rerio_recql4	R571K	# |
Danio_rerio_recql4	R571K	# |---->Altered PTM_site (Pr = 0.37)
Danio_rerio_recql4	R571K	# |---->Gain of Acetylation at K573 (Pr = 0.30 | P = 3.7e-03)
Danio_rerio_recql4	R571K	# |---->Loss of ADP-ribosylation at R571 (Pr = 0.21 | P = 0.04)
Danio_rerio_recql4	R571K	# |---->Gain of Methylation at K568 (Pr = 0.17 | P = 9.1e-03)
Danio_rerio_recql4	R571K	# |---->Gain of SUMOylation at R571 (Pr = 0.37 | P = 1.8e-03)
Danio_rerio_recql4	A577T	0.042	Gain of Phosphorylation at A577 (Pr = 0.73 | P = 1.0e-03); Loss of Acetylation at K574 (Pr = 0.26 | P = 8.6e-03); Altered Calmodulin_binding (Pr = 0.25 | P = 0.02); Loss of SUMOylation at K574 (Pr = 0.25 | P = 9.7e-03); Loss of Methylation at K574 (Pr = 0.14 | P = 0.02)	Altered Motifs (ELME000064:CK2 phosphorylation site; ELME000220:Phosphothreonine motif binding a subset of FHA domains that have a preference for an acidic amino acid at the pT+3 position.; ELME000276:Bipartite variant of the classical basically charged NLS.; PS00006:Casein kinase II phosphorylation site)	Predicted conservation scores
Danio_rerio_recql4	A577T	# Altered Effect (Pr = 0.73)
Danio_rerio_recql4	A577T	# |---->Altered Motifs (ELME000064|ELME000220|ELME000276|PS00006)
Danio_rerio_recql4	A577T	# |---->Altered Structure_and_dynamics (Pr = 0.26)-------------------------------------------------------|
Danio_rerio_recql4	A577T	# | |---->Altered Secondary_structure (Pr = 0.26) |
Danio_rerio_recql4	A577T	# | | |
Danio_rerio_recql4	A577T	# | |---->Altered Stability_and_conformational_flexibility (Pr = 0.23) |
Danio_rerio_recql4	A577T	# | | |---->Altered Conformational_flexibility (Pr = 0.23) |
Danio_rerio_recql4	A577T	# | | |
Danio_rerio_recql4	A577T	# | |---->Altered Special_structural_signatures (Pr = 0.01) |
Danio_rerio_recql4	A577T	# | |---->Altered Signal_peptide (Pr = 0.00) |
Danio_rerio_recql4	A577T	# | | |
Danio_rerio_recql4	A577T	# | |---->Altered Transmembrane_protein (Pr = 0.01) |
Danio_rerio_recql4	A577T	# | |
Danio_rerio_recql4	A577T	# |---->Altered Functional_residue (Pr = 0.73) |
Danio_rerio_recql4	A577T	# |---->Altered Macromolecular_binding (Pr = 0.25) |
Danio_rerio_recql4	A577T	# | |---->Altered Protein_binding (Pr = 0.25) |
Danio_rerio_recql4	A577T	# | |---->Altered Disordered_interface (Pr = 0.25) |
Danio_rerio_recql4	A577T	# | | |---->Altered Calmodulin_binding (Pr = 0.25 | P = 0.02) |
Danio_rerio_recql4	A577T	# | | |
Danio_rerio_recql4	A577T	# | |---->Altered Ordered_interface (Pr = 0.01) |
Danio_rerio_recql4	A577T	# | |
Danio_rerio_recql4	A577T	# |---->Altered Metal_binding (Pr = 0.00)<---------------------------------------------------------|
Danio_rerio_recql4	A577T	# |
Danio_rerio_recql4	A577T	# |---->Altered PTM_site (Pr = 0.73)
Danio_rerio_recql4	A577T	# |---->Loss of Acetylation at K574 (Pr = 0.26 | P = 8.6e-03)
Danio_rerio_recql4	A577T	# |---->Loss of Methylation at K574 (Pr = 0.14 | P = 0.02)
Danio_rerio_recql4	A577T	# |---->Gain of Phosphorylation at A577 (Pr = 0.73 | P = 1.0e-03)
Danio_rerio_recql4	A577T	# |---->Loss of SUMOylation at K574 (Pr = 0.25 | P = 9.7e-03)
Danio_rerio_recql4	R592K	0.058	Gain of SUMOylation at R592 (Pr = 0.31 | P = 2.7e-03); Gain of B-factor (Pr = 0.30 | P = 2.8e-03); Gain of Acetylation at K595 (Pr = 0.25 | P = 0.01); Altered Calmodulin_binding (Pr = 0.24 | P = 0.02); Gain of ADP-ribosylation at R588 (Pr = 0.20 | P = 0.04); Gain of Methylation at R592 (Pr = 0.18 | P = 6.7e-03)	Altered Motifs (ELME000100:NEC1/NEC2 cleavage site (Lys-Arg-|-Xaa); ELME000102:N-Arg dibasic convertase (nardilysin) cleavage site (Xaa-|-Arg-Lys or Arg-|-Arg-Xaa).; ELME000108:Yeast kexin 2 cleavage site (Lys-Arg-|-Xaa or Arg-Arg-|-Xaa); ELME000146:Subtilisin/kexin isozyme-1 (SKI1) cleavage site ([RK]-X-[hydrophobic]-[LTKF]-|-X); ELME000271:Monopartite variant of the classical basically charged NLS. N-extended version.; ELME000278:Monopartite variant of the classical basically charged NLS. C-extended version.)	Predicted conservation scores
Danio_rerio_recql4	R592K	# Altered Effect (Pr = 0.31)
Danio_rerio_recql4	R592K	# |---->Altered Motifs (ELME000100|ELME000102|ELME000108|ELME000146|ELME000271|ELME000278)
Danio_rerio_recql4	R592K	# |---->Altered Structure_and_dynamics (Pr = 0.30)-------------------------------------------------------|
Danio_rerio_recql4	R592K	# | |---->Altered Secondary_structure (Pr = 0.26) |
Danio_rerio_recql4	R592K	# | | |
Danio_rerio_recql4	R592K	# | |---->Altered Stability_and_conformational_flexibility (Pr = 0.30) |
Danio_rerio_recql4	R592K	# | | |---->Altered Conformational_flexibility (Pr = 0.30) |
Danio_rerio_recql4	R592K	# | | |---->Gain of B-factor (Pr = 0.30 | P = 2.8e-03) |
Danio_rerio_recql4	R592K	# | | |
Danio_rerio_recql4	R592K	# | |---->Altered Special_structural_signatures (Pr = 0.02) |
Danio_rerio_recql4	R592K	# | |---->Altered Signal_peptide (Pr = 0.00) |
Danio_rerio_recql4	R592K	# | | |
Danio_rerio_recql4	R592K	# | |---->Altered Transmembrane_protein (Pr = 0.02) |
Danio_rerio_recql4	R592K	# | |
Danio_rerio_recql4	R592K	# |---->Altered Functional_residue (Pr = 0.31) |
Danio_rerio_recql4	R592K	# |---->Altered Macromolecular_binding (Pr = 0.24) |
Danio_rerio_recql4	R592K	# | |---->Altered Protein_binding (Pr = 0.24) |
Danio_rerio_recql4	R592K	# | |---->Altered Disordered_interface (Pr = 0.24) |
Danio_rerio_recql4	R592K	# | | |---->Altered Calmodulin_binding (Pr = 0.24 | P = 0.02) |
Danio_rerio_recql4	R592K	# | | |
Danio_rerio_recql4	R592K	# | |---->Altered Ordered_interface (Pr = 0.02) |
Danio_rerio_recql4	R592K	# | |
Danio_rerio_recql4	R592K	# |---->Altered Metal_binding (Pr = 0.01)<---------------------------------------------------------|
Danio_rerio_recql4	R592K	# |
Danio_rerio_recql4	R592K	# |---->Altered PTM_site (Pr = 0.31)
Danio_rerio_recql4	R592K	# |---->Gain of Acetylation at K595 (Pr = 0.25 | P = 0.01)
Danio_rerio_recql4	R592K	# |---->Gain of ADP-ribosylation at R588 (Pr = 0.20 | P = 0.04)
Danio_rerio_recql4	R592K	# |---->Gain of Methylation at R592 (Pr = 0.18 | P = 6.7e-03)
Danio_rerio_recql4	R592K	# |---->Gain of SUMOylation at R592 (Pr = 0.31 | P = 2.7e-03)
Danio_rerio_recql4	E599D	0.091	Gain of Phosphorylation at S604 (Pr = 0.28 | P = 0.02); Loss of SUMOylation at K595 (Pr = 0.26 | P = 6.4e-03); Gain of B-factor (Pr = 0.26 | P = 0.02); Loss of Acetylation at K595 (Pr = 0.25 | P = 0.01); Gain of Ubiquitylation at K595 (Pr = 0.17 | P = 0.03); Gain of Proteolytic_cleavage at D602 (Pr = 0.13 | P = 0.02); Gain of Methylation at K595 (Pr = 0.10 | P = 0.04)	Altered Motifs (None)	Predicted conservation scores
Danio_rerio_recql4	E599D	# Altered Effect (Pr = 0.28)
Danio_rerio_recql4	E599D	# |---->Altered Motifs (None)
Danio_rerio_recql4	E599D	# |---->Altered Structure_and_dynamics (Pr = 0.26)-------------------------------------------------------|
Danio_rerio_recql4	E599D	# | |---->Altered Secondary_structure (Pr = 0.21) |
Danio_rerio_recql4	E599D	# | | |
Danio_rerio_recql4	E599D	# | |---->Altered Stability_and_conformational_flexibility (Pr = 0.26) |
Danio_rerio_recql4	E599D	# | | |---->Altered Conformational_flexibility (Pr = 0.26) |
Danio_rerio_recql4	E599D	# | | |---->Gain of B-factor (Pr = 0.26 | P = 0.02) |
Danio_rerio_recql4	E599D	# | | |
Danio_rerio_recql4	E599D	# | |---->Altered Special_structural_signatures (Pr = 0.03) |
Danio_rerio_recql4	E599D	# | |---->Altered Signal_peptide (Pr = 0.00) |
Danio_rerio_recql4	E599D	# | | |
Danio_rerio_recql4	E599D	# | |---->Altered Transmembrane_protein (Pr = 0.03) |
Danio_rerio_recql4	E599D	# | |
Danio_rerio_recql4	E599D	# |---->Altered Functional_residue (Pr = 0.28) |
Danio_rerio_recql4	E599D	# |---->Altered Macromolecular_binding (Pr = 0.17) |
Danio_rerio_recql4	E599D	# | |---->Altered Protein_binding (Pr = 0.17) |
Danio_rerio_recql4	E599D	# | |---->Altered Disordered_interface (Pr = 0.17) |
Danio_rerio_recql4	E599D	# | | |
Danio_rerio_recql4	E599D	# | |---->Altered Ordered_interface (Pr = 0.02) |
Danio_rerio_recql4	E599D	# | |
Danio_rerio_recql4	E599D	# |---->Altered Metal_binding (Pr = 0.03)<---------------------------------------------------------|
Danio_rerio_recql4	E599D	# |
Danio_rerio_recql4	E599D	# |---->Altered PTM_site (Pr = 0.28)
Danio_rerio_recql4	E599D	# |---->Loss of Acetylation at K595 (Pr = 0.25 | P = 0.01)
Danio_rerio_recql4	E599D	# |---->Gain of Methylation at K595 (Pr = 0.10 | P = 0.04)
Danio_rerio_recql4	E599D	# |---->Gain of Phosphorylation at S604 (Pr = 0.28 | P = 0.02)
Danio_rerio_recql4	E599D	# |---->Gain of Proteolytic_cleavage at D602 (Pr = 0.13 | P = 0.02)
Danio_rerio_recql4	E599D	# |---->Loss of SUMOylation at K595 (Pr = 0.26 | P = 6.4e-03)
Danio_rerio_recql4	E599D	# |---->Gain of Ubiquitylation at K595 (Pr = 0.17 | P = 0.03)
Danio_rerio_recql4	T610P	0.064	Loss of Phosphorylation at T610 (Pr = 0.31 | P = 0.02); Gain of B-factor (Pr = 0.27 | P = 0.01); Loss of Acetylation at K612 (Pr = 0.25 | P = 0.01); Gain of SUMOylation at K608 (Pr = 0.21 | P = 0.02); Gain of Methylation at K609 (Pr = 0.09 | P = 0.04)	Altered Motifs (ELME000202:(ST)Q motif which is phosphorylated by PIKK family members.; PS00005:Protein kinase C phosphorylation site)	Predicted conservation scores
Danio_rerio_recql4	T610P	# Altered Effect (Pr = 0.31)
Danio_rerio_recql4	T610P	# |---->Altered Motifs (ELME000202|PS00005)
Danio_rerio_recql4	T610P	# |---->Altered Structure_and_dynamics (Pr = 0.27)-------------------------------------------------------|
Danio_rerio_recql4	T610P	# | |---->Altered Secondary_structure (Pr = 0.26) |
Danio_rerio_recql4	T610P	# | | |
Danio_rerio_recql4	T610P	# | |---->Altered Stability_and_conformational_flexibility (Pr = 0.27) |
Danio_rerio_recql4	T610P	# | | |---->Altered Conformational_flexibility (Pr = 0.27) |
Danio_rerio_recql4	T610P	# | | |---->Gain of B-factor (Pr = 0.27 | P = 0.01) |
Danio_rerio_recql4	T610P	# | | |
Danio_rerio_recql4	T610P	# | |---->Altered Special_structural_signatures (Pr = 0.03) |
Danio_rerio_recql4	T610P	# | |---->Altered Signal_peptide (Pr = 0.00) |
Danio_rerio_recql4	T610P	# | | |
Danio_rerio_recql4	T610P	# | |---->Altered Transmembrane_protein (Pr = 0.03) |
Danio_rerio_recql4	T610P	# | |
Danio_rerio_recql4	T610P	# |---->Altered Functional_residue (Pr = 0.31) |
Danio_rerio_recql4	T610P	# |---->Altered Macromolecular_binding (Pr = 0.23) |
Danio_rerio_recql4	T610P	# | |---->Altered Protein_binding (Pr = 0.23) |
Danio_rerio_recql4	T610P	# | |---->Altered Disordered_interface (Pr = 0.23) |
Danio_rerio_recql4	T610P	# | | |
Danio_rerio_recql4	T610P	# | |---->Altered Ordered_interface (Pr = 0.01) |
Danio_rerio_recql4	T610P	# | |
Danio_rerio_recql4	T610P	# |---->Altered Metal_binding (Pr = 0.01)<---------------------------------------------------------|
Danio_rerio_recql4	T610P	# |
Danio_rerio_recql4	T610P	# |---->Altered PTM_site (Pr = 0.31)
Danio_rerio_recql4	T610P	# |---->Loss of Acetylation at K612 (Pr = 0.25 | P = 0.01)
Danio_rerio_recql4	T610P	# |---->Gain of Methylation at K609 (Pr = 0.09 | P = 0.04)
Danio_rerio_recql4	T610P	# |---->Loss of Phosphorylation at T610 (Pr = 0.31 | P = 0.02)
Danio_rerio_recql4	T610P	# |---->Gain of SUMOylation at K608 (Pr = 0.21 | P = 0.02)
Danio_rerio_recql4	I615M	0.075	Gain of Intrinsic_disorder (Pr = 0.34 | P = 0.02); Loss of Acetylation at K612 (Pr = 0.25 | P = 0.01); Gain of Phosphorylation at T610 (Pr = 0.24 | P = 0.04); Gain of SUMOylation at K619 (Pr = 0.20 | P = 0.03); Altered Calmodulin_binding (Pr = 0.16 | P = 0.05)	Altered Motifs (None)	Predicted conservation scores
Danio_rerio_recql4	I615M	# Altered Effect (Pr = 0.34)
Danio_rerio_recql4	I615M	# |---->Altered Motifs (None)
Danio_rerio_recql4	I615M	# |---->Altered Structure_and_dynamics (Pr = 0.34)-------------------------------------------------------|
Danio_rerio_recql4	I615M	# | |---->Altered Secondary_structure (Pr = 0.22) |
Danio_rerio_recql4	I615M	# | | |
Danio_rerio_recql4	I615M	# | |---->Altered Stability_and_conformational_flexibility (Pr = 0.34) |
Danio_rerio_recql4	I615M	# | | |---->Altered Conformational_flexibility (Pr = 0.34) |
Danio_rerio_recql4	I615M	# | | |---->Gain of Intrinsic_disorder (Pr = 0.34 | P = 0.02) |
Danio_rerio_recql4	I615M	# | | |
Danio_rerio_recql4	I615M	# | |---->Altered Special_structural_signatures (Pr = 0.03) |
Danio_rerio_recql4	I615M	# | |---->Altered Signal_peptide (Pr = 0.00) |
Danio_rerio_recql4	I615M	# | | |
Danio_rerio_recql4	I615M	# | |---->Altered Transmembrane_protein (Pr = 0.03) |
Danio_rerio_recql4	I615M	# | |
Danio_rerio_recql4	I615M	# |---->Altered Functional_residue (Pr = 0.26) |
Danio_rerio_recql4	I615M	# |---->Altered Macromolecular_binding (Pr = 0.26) |
Danio_rerio_recql4	I615M	# | |---->Altered Protein_binding (Pr = 0.26) |
Danio_rerio_recql4	I615M	# | |---->Altered Disordered_interface (Pr = 0.26) |
Danio_rerio_recql4	I615M	# | | |---->Altered Calmodulin_binding (Pr = 0.16 | P = 0.05) |
Danio_rerio_recql4	I615M	# | | |
Danio_rerio_recql4	I615M	# | |---->Altered Ordered_interface (Pr = 0.01) |
Danio_rerio_recql4	I615M	# | |
Danio_rerio_recql4	I615M	# |---->Altered Metal_binding (Pr = 0.00)<---------------------------------------------------------|
Danio_rerio_recql4	I615M	# |
Danio_rerio_recql4	I615M	# |---->Altered PTM_site (Pr = 0.25)
Danio_rerio_recql4	I615M	# |---->Loss of Acetylation at K612 (Pr = 0.25 | P = 0.01)
Danio_rerio_recql4	I615M	# |---->Gain of Phosphorylation at T610 (Pr = 0.24 | P = 0.04)
Danio_rerio_recql4	I615M	# |---->Gain of SUMOylation at K619 (Pr = 0.20 | P = 0.03)
Danio_rerio_recql4	T657A	0.116	Loss of Loop (Pr = 0.27 | P = 0.04)	Altered Motifs (ELME000053:GSK3 phosphorylation recognition site; ELME000182:STAT5 Src Homology 2 (SH2) domain binding motif.; ELME000337:NEK2 phosphorylation motif with specific set of residues in the +1 and +2 position to compensate for less favorable residues in the -3 position.; PS00005:Protein kinase C phosphorylation site)	Predicted conservation scores
Danio_rerio_recql4	T657A	# Altered Effect (Pr = 0.27)
Danio_rerio_recql4	T657A	# |---->Altered Motifs (ELME000053|ELME000182|ELME000337|PS00005)
Danio_rerio_recql4	T657A	# |---->Altered Structure_and_dynamics (Pr = 0.27)-------------------------------------------------------|
Danio_rerio_recql4	T657A	# | |---->Altered Secondary_structure (Pr = 0.27) |
Danio_rerio_recql4	T657A	# | | |---->Loss of Loop (Pr = 0.27 | P = 0.04) |
Danio_rerio_recql4	T657A	# | | |
Danio_rerio_recql4	T657A	# | |---->Altered Stability_and_conformational_flexibility (Pr = 0.20) |
Danio_rerio_recql4	T657A	# | | |---->Altered Conformational_flexibility (Pr = 0.20) |
Danio_rerio_recql4	T657A	# | | |
Danio_rerio_recql4	T657A	# | |---->Altered Special_structural_signatures (Pr = 0.06) |
Danio_rerio_recql4	T657A	# | |---->Altered Signal_peptide (Pr = 0.00) |
Danio_rerio_recql4	T657A	# | | |
Danio_rerio_recql4	T657A	# | |---->Altered Transmembrane_protein (Pr = 0.06) |
Danio_rerio_recql4	T657A	# | |
Danio_rerio_recql4	T657A	# |---->Altered Functional_residue (Pr = 0.22) |
Danio_rerio_recql4	T657A	# |---->Altered Macromolecular_binding (Pr = 0.13) |
Danio_rerio_recql4	T657A	# | |---->Altered Protein_binding (Pr = 0.13) |
Danio_rerio_recql4	T657A	# | |---->Altered Disordered_interface (Pr = 0.13) |
Danio_rerio_recql4	T657A	# | | |
Danio_rerio_recql4	T657A	# | |---->Altered Ordered_interface (Pr = 0.06) |
Danio_rerio_recql4	T657A	# | |
Danio_rerio_recql4	T657A	# |---->Altered Metal_binding (Pr = 0.01)<---------------------------------------------------------|
Danio_rerio_recql4	T657A	# |
Danio_rerio_recql4	T657A	# |---->Altered PTM_site (Pr = 0.22)
Danio_rerio_recql4	V716F	0.346	Altered MoRF (Pr = 0.34 | P = 0.01); Altered Calmodulin_binding (Pr = 0.26 | P = 0.02)	Altered Motifs (PS00008:N-myristoylation site)	Predicted conservation scores
Danio_rerio_recql4	V716F	# Altered Effect (Pr = 0.34)
Danio_rerio_recql4	V716F	# |---->Altered Motifs (PS00008)
Danio_rerio_recql4	V716F	# |---->Altered Structure_and_dynamics (Pr = 0.25)-------------------------------------------------------|
Danio_rerio_recql4	V716F	# | |---->Altered Secondary_structure (Pr = 0.25) |
Danio_rerio_recql4	V716F	# | | |
Danio_rerio_recql4	V716F	# | |---->Altered Stability_and_conformational_flexibility (Pr = 0.23) |
Danio_rerio_recql4	V716F	# | | |---->Altered Conformational_flexibility (Pr = 0.23) |
Danio_rerio_recql4	V716F	# | | |
Danio_rerio_recql4	V716F	# | |---->Altered Special_structural_signatures (Pr = 0.08) |
Danio_rerio_recql4	V716F	# | |---->Altered Signal_peptide (Pr = 0.00) |
Danio_rerio_recql4	V716F	# | | |
Danio_rerio_recql4	V716F	# | |---->Altered Transmembrane_protein (Pr = 0.08) |
Danio_rerio_recql4	V716F	# | |
Danio_rerio_recql4	V716F	# |---->Altered Functional_residue (Pr = 0.34) |
Danio_rerio_recql4	V716F	# |---->Altered Macromolecular_binding (Pr = 0.34) |
Danio_rerio_recql4	V716F	# | |---->Altered Protein_binding (Pr = 0.34) |
Danio_rerio_recql4	V716F	# | |---->Altered Disordered_interface (Pr = 0.34) |
Danio_rerio_recql4	V716F	# | | |---->Altered Calmodulin_binding (Pr = 0.26 | P = 0.02) |
Danio_rerio_recql4	V716F	# | | |---->Altered MoRF (Pr = 0.34 | P = 0.01) |
Danio_rerio_recql4	V716F	# | | |
Danio_rerio_recql4	V716F	# | |---->Altered Ordered_interface (Pr = 0.07) |
Danio_rerio_recql4	V716F	# | |
Danio_rerio_recql4	V716F	# |---->Altered Metal_binding (Pr = 0.02)<---------------------------------------------------------|
Danio_rerio_recql4	V716F	# |
Danio_rerio_recql4	V716F	# |---->Altered PTM_site (Pr = 0.18)
Danio_rerio_recql4	R753Q	0.188	Loss of Copper_binding at H750 (Pr = 0.08 | P = 0.01); Gain of Pyrrolidone_carboxylic_acid at R753 (Pr = 0.05 | P = 0.03)	Altered Motifs (None)	Predicted conservation scores
Danio_rerio_recql4	R753Q	# Altered Effect (Pr = 0.27)
Danio_rerio_recql4	R753Q	# |---->Altered Motifs (None)
Danio_rerio_recql4	R753Q	# |---->Altered Structure_and_dynamics (Pr = 0.27)-------------------------------------------------------|
Danio_rerio_recql4	R753Q	# | |---->Altered Secondary_structure (Pr = 0.25) |
Danio_rerio_recql4	R753Q	# | | |
Danio_rerio_recql4	R753Q	# | |---->Altered Stability_and_conformational_flexibility (Pr = 0.27) |
Danio_rerio_recql4	R753Q	# | | |---->Altered Conformational_flexibility (Pr = 0.27) |
Danio_rerio_recql4	R753Q	# | | |
Danio_rerio_recql4	R753Q	# | |---->Altered Special_structural_signatures (Pr = 0.05) |
Danio_rerio_recql4	R753Q	# | |---->Altered Signal_peptide (Pr = 0.00) |
Danio_rerio_recql4	R753Q	# | | |
Danio_rerio_recql4	R753Q	# | |---->Altered Transmembrane_protein (Pr = 0.05) |
Danio_rerio_recql4	R753Q	# | |
Danio_rerio_recql4	R753Q	# |---->Altered Functional_residue (Pr = 0.18) |
Danio_rerio_recql4	R753Q	# |---->Altered Macromolecular_binding (Pr = 0.11) |
Danio_rerio_recql4	R753Q	# | |---->Altered Protein_binding (Pr = 0.11) |
Danio_rerio_recql4	R753Q	# | |---->Altered Disordered_interface (Pr = 0.09) |
Danio_rerio_recql4	R753Q	# | | |
Danio_rerio_recql4	R753Q	# | |---->Altered Ordered_interface (Pr = 0.11) |
Danio_rerio_recql4	R753Q	# | |
Danio_rerio_recql4	R753Q	# |---->Altered Metal_binding (Pr = 0.15)<---------------------------------------------------------|
Danio_rerio_recql4	R753Q	# | |---->Loss of Copper_binding at H750 (Pr = 0.08 | P = 0.01)
Danio_rerio_recql4	R753Q	# |
Danio_rerio_recql4	R753Q	# |---->Altered PTM_site (Pr = 0.18)
Danio_rerio_recql4	R753Q	# |---->Gain of Pyrrolidone_carboxylic_acid at R753 (Pr = 0.05 | P = 0.03)
Danio_rerio_recql4	R758K	0.091	Loss of ADP-ribosylation at R758 (Pr = 0.21 | P = 0.04); Gain of Disulfide_linkage at C755 (Pr = 0.10 | P = 0.05)	Altered Motifs (ELME000097:The Tankyrase binding motif interacts with the ankyrin repeat domain region in Tankyrase-1 and Tankyrase-2 to facilitate the PARsylation of the target proteins.)	Predicted conservation scores
Danio_rerio_recql4	R758K	# Altered Effect (Pr = 0.28)
Danio_rerio_recql4	R758K	# |---->Altered Motifs (ELME000097)
Danio_rerio_recql4	R758K	# |---->Altered Structure_and_dynamics (Pr = 0.28)-------------------------------------------------------|
Danio_rerio_recql4	R758K	# | |---->Altered Secondary_structure (Pr = 0.24) |
Danio_rerio_recql4	R758K	# | | |
Danio_rerio_recql4	R758K	# | |---->Altered Stability_and_conformational_flexibility (Pr = 0.28) |
Danio_rerio_recql4	R758K	# | | |---->Gain of Disulfide_linkage at C755 (Pr = 0.10 | P = 0.05) |
Danio_rerio_recql4	R758K	# | | |---->Altered Conformational_flexibility (Pr = 0.28) |
Danio_rerio_recql4	R758K	# | | |
Danio_rerio_recql4	R758K	# | |---->Altered Special_structural_signatures (Pr = 0.05) |
Danio_rerio_recql4	R758K	# | |---->Altered Signal_peptide (Pr = 0.00) |
Danio_rerio_recql4	R758K	# | | |
Danio_rerio_recql4	R758K	# | |---->Altered Transmembrane_protein (Pr = 0.05) |
Danio_rerio_recql4	R758K	# | |
Danio_rerio_recql4	R758K	# |---->Altered Functional_residue (Pr = 0.21) |
Danio_rerio_recql4	R758K	# |---->Altered Macromolecular_binding (Pr = 0.08) |
Danio_rerio_recql4	R758K	# | |---->Altered Protein_binding (Pr = 0.08) |
Danio_rerio_recql4	R758K	# | |---->Altered Disordered_interface (Pr = 0.08) |
Danio_rerio_recql4	R758K	# | | |
Danio_rerio_recql4	R758K	# | |---->Altered Ordered_interface (Pr = 0.05) |
Danio_rerio_recql4	R758K	# | |
Danio_rerio_recql4	R758K	# |---->Altered Metal_binding (Pr = 0.13)<---------------------------------------------------------|
Danio_rerio_recql4	R758K	# |
Danio_rerio_recql4	R758K	# |---->Altered PTM_site (Pr = 0.21)
Danio_rerio_recql4	R758K	# |---->Loss of ADP-ribosylation at R758 (Pr = 0.21 | P = 0.04)
Danio_rerio_recql4	A759V	0.130	Loss of Intrinsic_disorder (Pr = 0.35 | P = 0.04); Gain of ADP-ribosylation at R758 (Pr = 0.19 | P = 0.05)	Altered Motifs (ELME000012:The di-Arg ER retention motif is defined by two consecutive arginine residues (RR) or with a single residue insertion (RXR). The motif is completed by an adjacent hydrophobic/arginine residue which may be on either side of the Arg pair.; ELME000097:The Tankyrase binding motif interacts with the ankyrin repeat domain region in Tankyrase-1 and Tankyrase-2 to facilitate the PARsylation of the target proteins.; ELME000155:This is the motif recognized by those SH3 domains with a non-canonical class I recognition specificity)	Predicted conservation scores
Danio_rerio_recql4	A759V	# Altered Effect (Pr = 0.35)
Danio_rerio_recql4	A759V	# |---->Altered Motifs (ELME000012|ELME000097|ELME000155)
Danio_rerio_recql4	A759V	# |---->Altered Structure_and_dynamics (Pr = 0.35)-------------------------------------------------------|
Danio_rerio_recql4	A759V	# | |---->Altered Secondary_structure (Pr = 0.24) |
Danio_rerio_recql4	A759V	# | | |
Danio_rerio_recql4	A759V	# | |---->Altered Stability_and_conformational_flexibility (Pr = 0.35) |
Danio_rerio_recql4	A759V	# | | |---->Altered Conformational_flexibility (Pr = 0.35) |
Danio_rerio_recql4	A759V	# | | |---->Loss of Intrinsic_disorder (Pr = 0.35 | P = 0.04) |
Danio_rerio_recql4	A759V	# | | |
Danio_rerio_recql4	A759V	# | |---->Altered Special_structural_signatures (Pr = 0.05) |
Danio_rerio_recql4	A759V	# | |---->Altered Signal_peptide (Pr = 0.00) |
Danio_rerio_recql4	A759V	# | | |
Danio_rerio_recql4	A759V	# | |---->Altered Transmembrane_protein (Pr = 0.05) |
Danio_rerio_recql4	A759V	# | |
Danio_rerio_recql4	A759V	# |---->Altered Functional_residue (Pr = 0.19) |
Danio_rerio_recql4	A759V	# |---->Altered Macromolecular_binding (Pr = 0.08) |
Danio_rerio_recql4	A759V	# | |---->Altered Protein_binding (Pr = 0.08) |
Danio_rerio_recql4	A759V	# | |---->Altered Disordered_interface (Pr = 0.08) |
Danio_rerio_recql4	A759V	# | | |
Danio_rerio_recql4	A759V	# | |---->Altered Ordered_interface (Pr = 0.06) |
Danio_rerio_recql4	A759V	# | |
Danio_rerio_recql4	A759V	# |---->Altered Metal_binding (Pr = 0.18)<---------------------------------------------------------|
Danio_rerio_recql4	A759V	# |
Danio_rerio_recql4	A759V	# |---->Altered PTM_site (Pr = 0.19)
Danio_rerio_recql4	A759V	# |---->Gain of ADP-ribosylation at R758 (Pr = 0.19 | P = 0.05)
Danio_rerio_recql4	V808A	0.061	Loss of Loop (Pr = 0.30 | P = 7.4e-03); Loss of Phosphorylation at S812 (Pr = 0.28 | P = 0.02); Gain of B-factor (Pr = 0.26 | P = 0.02); Loss of Proteolytic_cleavage at D811 (Pr = 0.12 | P = 0.04)	Altered Motifs (ELME000085:Glycosaminoglycan attachment site)	Predicted conservation scores
Danio_rerio_recql4	V808A	# Altered Effect (Pr = 0.30)
Danio_rerio_recql4	V808A	# |---->Altered Motifs (ELME000085)
Danio_rerio_recql4	V808A	# |---->Altered Structure_and_dynamics (Pr = 0.30)-------------------------------------------------------|
Danio_rerio_recql4	V808A	# | |---->Altered Secondary_structure (Pr = 0.30) |
Danio_rerio_recql4	V808A	# | | |---->Loss of Loop (Pr = 0.30 | P = 7.4e-03) |
Danio_rerio_recql4	V808A	# | | |
Danio_rerio_recql4	V808A	# | |---->Altered Stability_and_conformational_flexibility (Pr = 0.26) |
Danio_rerio_recql4	V808A	# | | |---->Altered Conformational_flexibility (Pr = 0.26) |
Danio_rerio_recql4	V808A	# | | |---->Gain of B-factor (Pr = 0.26 | P = 0.02) |
Danio_rerio_recql4	V808A	# | | |
Danio_rerio_recql4	V808A	# | |---->Altered Special_structural_signatures (Pr = 0.03) |
Danio_rerio_recql4	V808A	# | |---->Altered Signal_peptide (Pr = 0.00) |
Danio_rerio_recql4	V808A	# | | |
Danio_rerio_recql4	V808A	# | |---->Altered Transmembrane_protein (Pr = 0.03) |
Danio_rerio_recql4	V808A	# | |
Danio_rerio_recql4	V808A	# |---->Altered Functional_residue (Pr = 0.28) |
Danio_rerio_recql4	V808A	# |---->Altered Macromolecular_binding (Pr = 0.06) |
Danio_rerio_recql4	V808A	# | |---->Altered Protein_binding (Pr = 0.06) |
Danio_rerio_recql4	V808A	# | |---->Altered Disordered_interface (Pr = 0.06) |
Danio_rerio_recql4	V808A	# | | |
Danio_rerio_recql4	V808A	# | |---->Altered Ordered_interface (Pr = 0.01) |
Danio_rerio_recql4	V808A	# | |
Danio_rerio_recql4	V808A	# |---->Altered Metal_binding (Pr = 0.01)<---------------------------------------------------------|
Danio_rerio_recql4	V808A	# |
Danio_rerio_recql4	V808A	# |---->Altered PTM_site (Pr = 0.28)
Danio_rerio_recql4	V808A	# |---->Loss of Phosphorylation at S812 (Pr = 0.28 | P = 0.02)
Danio_rerio_recql4	V808A	# |---->Loss of Proteolytic_cleavage at D811 (Pr = 0.12 | P = 0.04)
Danio_rerio_recql4	G809D	0.189	Gain of Phosphorylation at S807 (Pr = 0.31 | P = 0.01); Gain of B-factor (Pr = 0.25 | P = 0.03); Gain of Proteolytic_cleavage at D811 (Pr = 0.12 | P = 0.04)	Altered Motifs (ELME000064:CK2 phosphorylation site; PS00008:N-myristoylation site)	Predicted conservation scores
Danio_rerio_recql4	G809D	# Altered Effect (Pr = 0.31)
Danio_rerio_recql4	G809D	# |---->Altered Motifs (ELME000064|PS00008)
Danio_rerio_recql4	G809D	# |---->Altered Structure_and_dynamics (Pr = 0.25)-------------------------------------------------------|
Danio_rerio_recql4	G809D	# | |---->Altered Secondary_structure (Pr = 0.25) |
Danio_rerio_recql4	G809D	# | | |
Danio_rerio_recql4	G809D	# | |---->Altered Stability_and_conformational_flexibility (Pr = 0.25) |
Danio_rerio_recql4	G809D	# | | |---->Altered Conformational_flexibility (Pr = 0.25) |
Danio_rerio_recql4	G809D	# | | |---->Gain of B-factor (Pr = 0.25 | P = 0.03) |
Danio_rerio_recql4	G809D	# | | |
Danio_rerio_recql4	G809D	# | |---->Altered Special_structural_signatures (Pr = 0.05) |
Danio_rerio_recql4	G809D	# | |---->Altered Signal_peptide (Pr = 0.00) |
Danio_rerio_recql4	G809D	# | | |
Danio_rerio_recql4	G809D	# | |---->Altered Transmembrane_protein (Pr = 0.05) |
Danio_rerio_recql4	G809D	# | |
Danio_rerio_recql4	G809D	# |---->Altered Functional_residue (Pr = 0.31) |
Danio_rerio_recql4	G809D	# |---->Altered Macromolecular_binding (Pr = 0.05) |
Danio_rerio_recql4	G809D	# | |---->Altered Protein_binding (Pr = 0.05) |
Danio_rerio_recql4	G809D	# | |---->Altered Disordered_interface (Pr = 0.05) |
Danio_rerio_recql4	G809D	# | | |
Danio_rerio_recql4	G809D	# | |---->Altered Ordered_interface (Pr = 0.01) |
Danio_rerio_recql4	G809D	# | |
Danio_rerio_recql4	G809D	# |---->Altered Metal_binding (Pr = 0.01)<---------------------------------------------------------|
Danio_rerio_recql4	G809D	# |
Danio_rerio_recql4	G809D	# |---->Altered PTM_site (Pr = 0.31)
Danio_rerio_recql4	G809D	# |---->Gain of Phosphorylation at S807 (Pr = 0.31 | P = 0.01)
Danio_rerio_recql4	G809D	# |---->Gain of Proteolytic_cleavage at D811 (Pr = 0.12 | P = 0.04)
Danio_rerio_recql4	D822E	0.101	Gain of SUMOylation at K817 (Pr = 0.25 | P = 9.8e-03); Gain of B-factor (Pr = 0.24 | P = 0.04); Loss of Ubiquitylation at K820 (Pr = 0.15 | P = 0.04); Gain of Methylation at K817 (Pr = 0.10 | P = 0.04)	Altered Motifs (ELME000002:Motif recognised for modification by SUMO-1)	Predicted conservation scores
Danio_rerio_recql4	D822E	# Altered Effect (Pr = 0.26)
Danio_rerio_recql4	D822E	# |---->Altered Motifs (ELME000002)
Danio_rerio_recql4	D822E	# |---->Altered Structure_and_dynamics (Pr = 0.26)-------------------------------------------------------|
Danio_rerio_recql4	D822E	# | |---->Altered Secondary_structure (Pr = 0.26) |
Danio_rerio_recql4	D822E	# | | |
Danio_rerio_recql4	D822E	# | |---->Altered Stability_and_conformational_flexibility (Pr = 0.24) |
Danio_rerio_recql4	D822E	# | | |---->Altered Conformational_flexibility (Pr = 0.24) |
Danio_rerio_recql4	D822E	# | | |---->Gain of B-factor (Pr = 0.24 | P = 0.04) |
Danio_rerio_recql4	D822E	# | | |
Danio_rerio_recql4	D822E	# | |---->Altered Special_structural_signatures (Pr = 0.05) |
Danio_rerio_recql4	D822E	# | |---->Altered Signal_peptide (Pr = 0.00) |
Danio_rerio_recql4	D822E	# | | |
Danio_rerio_recql4	D822E	# | |---->Altered Transmembrane_protein (Pr = 0.05) |
Danio_rerio_recql4	D822E	# | |
Danio_rerio_recql4	D822E	# |---->Altered Functional_residue (Pr = 0.26) |
Danio_rerio_recql4	D822E	# |---->Altered Macromolecular_binding (Pr = 0.26) |
Danio_rerio_recql4	D822E	# | |---->Altered Protein_binding (Pr = 0.26) |
Danio_rerio_recql4	D822E	# | |---->Altered Disordered_interface (Pr = 0.26) |
Danio_rerio_recql4	D822E	# | | |
Danio_rerio_recql4	D822E	# | |---->Altered Ordered_interface (Pr = 0.01) |
Danio_rerio_recql4	D822E	# | |
Danio_rerio_recql4	D822E	# |---->Altered Metal_binding (Pr = 0.01)<---------------------------------------------------------|
Danio_rerio_recql4	D822E	# |
Danio_rerio_recql4	D822E	# |---->Altered PTM_site (Pr = 0.25)
Danio_rerio_recql4	D822E	# |---->Gain of Methylation at K817 (Pr = 0.10 | P = 0.04)
Danio_rerio_recql4	D822E	# |---->Gain of SUMOylation at K817 (Pr = 0.25 | P = 9.8e-03)
Danio_rerio_recql4	D822E	# |---->Loss of Ubiquitylation at K820 (Pr = 0.15 | P = 0.04)
Danio_rerio_recql4	P851L	0.061	Loss of Intrinsic_disorder (Pr = 0.41 | P = 0.02); Loss of B-factor (Pr = 0.28 | P = 0.02); Loss of Ubiquitylation at K856 (Pr = 0.16 | P = 0.03); Gain of Proteolytic_cleavage at D854 (Pr = 0.13 | P = 0.02); Loss of Sulfation at Y849 (Pr = 0.01 | P = 0.05)	Altered Motifs (None)	Predicted conservation scores
Danio_rerio_recql4	P851L	# Altered Effect (Pr = 0.41)
Danio_rerio_recql4	P851L	# |---->Altered Motifs (None)
Danio_rerio_recql4	P851L	# |---->Altered Structure_and_dynamics (Pr = 0.41)-------------------------------------------------------|
Danio_rerio_recql4	P851L	# | |---->Altered Secondary_structure (Pr = 0.26) |
Danio_rerio_recql4	P851L	# | | |
Danio_rerio_recql4	P851L	# | |---->Altered Stability_and_conformational_flexibility (Pr = 0.41) |
Danio_rerio_recql4	P851L	# | | |---->Altered Conformational_flexibility (Pr = 0.41) |
Danio_rerio_recql4	P851L	# | | |---->Loss of Intrinsic_disorder (Pr = 0.41 | P = 0.02) |
Danio_rerio_recql4	P851L	# | | |---->Loss of B-factor (Pr = 0.28 | P = 0.02) |
Danio_rerio_recql4	P851L	# | | |
Danio_rerio_recql4	P851L	# | |---->Altered Special_structural_signatures (Pr = 0.04) |
Danio_rerio_recql4	P851L	# | |---->Altered Signal_peptide (Pr = 0.00) |
Danio_rerio_recql4	P851L	# | | |
Danio_rerio_recql4	P851L	# | |---->Altered Transmembrane_protein (Pr = 0.04) |
Danio_rerio_recql4	P851L	# | |
Danio_rerio_recql4	P851L	# |---->Altered Functional_residue (Pr = 0.19) |
Danio_rerio_recql4	P851L	# |---->Altered Macromolecular_binding (Pr = 0.19) |
Danio_rerio_recql4	P851L	# | |---->Altered Protein_binding (Pr = 0.19) |
Danio_rerio_recql4	P851L	# | |---->Altered Disordered_interface (Pr = 0.19) |
Danio_rerio_recql4	P851L	# | | |
Danio_rerio_recql4	P851L	# | |---->Altered Ordered_interface (Pr = 0.07) |
Danio_rerio_recql4	P851L	# | |
Danio_rerio_recql4	P851L	# |---->Altered Metal_binding (Pr = 0.05)<---------------------------------------------------------|
Danio_rerio_recql4	P851L	# |
Danio_rerio_recql4	P851L	# |---->Altered PTM_site (Pr = 0.18)
Danio_rerio_recql4	P851L	# |---->Gain of Proteolytic_cleavage at D854 (Pr = 0.13 | P = 0.02)
Danio_rerio_recql4	P851L	# |---->Loss of Sulfation at Y849 (Pr = 0.01 | P = 0.05)
Danio_rerio_recql4	P851L	# |---->Loss of Ubiquitylation at K856 (Pr = 0.16 | P = 0.03)
Danio_rerio_recql4	T882A	0.073	Altered DNA_binding (Pr = 0.20 | P = 0.02); Gain of ADP-ribosylation at R886 (Pr = 0.19 | P = 0.04)	Altered Motifs (PS00008:N-myristoylation site)	Predicted conservation scores
Danio_rerio_recql4	T882A	# Altered Effect (Pr = 0.25)
Danio_rerio_recql4	T882A	# |---->Altered Motifs (PS00008)
Danio_rerio_recql4	T882A	# |---->Altered Structure_and_dynamics (Pr = 0.25)-------------------------------------------------------|
Danio_rerio_recql4	T882A	# | |---->Altered Secondary_structure (Pr = 0.25) |
Danio_rerio_recql4	T882A	# | | |
Danio_rerio_recql4	T882A	# | |---->Altered Stability_and_conformational_flexibility (Pr = 0.17) |
Danio_rerio_recql4	T882A	# | | |---->Altered Conformational_flexibility (Pr = 0.17) |
Danio_rerio_recql4	T882A	# | | |
Danio_rerio_recql4	T882A	# | |---->Altered Special_structural_signatures (Pr = 0.07) |
Danio_rerio_recql4	T882A	# | |---->Altered Signal_peptide (Pr = 0.00) |
Danio_rerio_recql4	T882A	# | | |
Danio_rerio_recql4	T882A	# | |---->Altered Transmembrane_protein (Pr = 0.07) |
Danio_rerio_recql4	T882A	# | |
Danio_rerio_recql4	T882A	# |---->Altered Functional_residue (Pr = 0.20) |
Danio_rerio_recql4	T882A	# |---->Altered Macromolecular_binding (Pr = 0.20) |
Danio_rerio_recql4	T882A	# | |---->Altered DNA_binding (Pr = 0.20 | P = 0.02) |
Danio_rerio_recql4	T882A	# | |---->Altered Protein_binding (Pr = 0.17) |
Danio_rerio_recql4	T882A	# | |---->Altered Disordered_interface (Pr = 0.17) |
Danio_rerio_recql4	T882A	# | | |
Danio_rerio_recql4	T882A	# | |---->Altered Ordered_interface (Pr = 0.11) |
Danio_rerio_recql4	T882A	# | |
Danio_rerio_recql4	T882A	# |---->Altered Metal_binding (Pr = 0.06)<---------------------------------------------------------|
Danio_rerio_recql4	T882A	# |
Danio_rerio_recql4	T882A	# |---->Altered PTM_site (Pr = 0.19)
Danio_rerio_recql4	T882A	# |---->Gain of ADP-ribosylation at R886 (Pr = 0.19 | P = 0.04)
Danio_rerio_recql4	C920S	0.431	Loss of Pyrrolidone_carboxylic_acid at Q916 (Pr = 0.07 | P = 0.02)	Altered Motifs (ELME000052:Phosphothreonine motif binding a subset of FHA domains that show a preference for a large aliphatic amino acid at the pT+3 position.; ELME000053:GSK3 phosphorylation recognition site; ELME000065:Phosphorylase kinase phosphorylation site; ELME000146:Subtilisin/kexin isozyme-1 (SKI1) cleavage site ([RK]-X-[hydrophobic]-[LTKF]-|-X); ELME000173:Consensus derived from reported natural interactors which do not match the Mode 1 and Mode 2 ligands.; ELME000233:MAPK interacting molecules (e.g. MAPKKs - substrates - phosphatases) carry docking motif that help to regulate specific interaction in the MAPK cascade. The classic motif approximates (R/K)xxxx#x# where # is a hydrophobic residue.; ELME000335:Inverted version of LIG_SUMO_SBM_1 that mediates binding to SUMO proteins non-covalently.)	Predicted conservation scores
Danio_rerio_recql4	C920S	# Altered Effect (Pr = 0.25)
Danio_rerio_recql4	C920S	# |---->Altered Motifs (ELME000052|ELME000053|ELME000065|ELME000146|ELME000173|ELME000233|ELME000335)
Danio_rerio_recql4	C920S	# |---->Altered Structure_and_dynamics (Pr = 0.25)-------------------------------------------------------|
Danio_rerio_recql4	C920S	# | |---->Altered Secondary_structure (Pr = 0.25) |
Danio_rerio_recql4	C920S	# | | |
Danio_rerio_recql4	C920S	# | |---->Altered Stability_and_conformational_flexibility (Pr = 0.17) |
Danio_rerio_recql4	C920S	# | | |---->Altered Conformational_flexibility (Pr = 0.17) |
Danio_rerio_recql4	C920S	# | | |
Danio_rerio_recql4	C920S	# | |---->Altered Special_structural_signatures (Pr = 0.04) |
Danio_rerio_recql4	C920S	# | |---->Altered Signal_peptide (Pr = 0.00) |
Danio_rerio_recql4	C920S	# | | |
Danio_rerio_recql4	C920S	# | |---->Altered Transmembrane_protein (Pr = 0.04) |
Danio_rerio_recql4	C920S	# | |
Danio_rerio_recql4	C920S	# |---->Altered Functional_residue (Pr = 0.20) |
Danio_rerio_recql4	C920S	# |---->Altered Macromolecular_binding (Pr = 0.20) |
Danio_rerio_recql4	C920S	# | |---->Altered Protein_binding (Pr = 0.20) |
Danio_rerio_recql4	C920S	# | |---->Altered Disordered_interface (Pr = 0.03) |
Danio_rerio_recql4	C920S	# | | |
Danio_rerio_recql4	C920S	# | |---->Altered Ordered_interface (Pr = 0.20) |
Danio_rerio_recql4	C920S	# | |
Danio_rerio_recql4	C920S	# |---->Altered Metal_binding (Pr = 0.04)<---------------------------------------------------------|
Danio_rerio_recql4	C920S	# |
Danio_rerio_recql4	C920S	# |---->Altered PTM_site (Pr = 0.17)
Danio_rerio_recql4	C920S	# |---->Loss of Pyrrolidone_carboxylic_acid at Q916 (Pr = 0.07 | P = 0.02)
Danio_rerio_recql4	R954A	0.445	Gain of Nickel_binding at H949 (Pr = 0.35 | P = 3.2e-03); Altered Cytoplasmic_loop (Pr = 0.33 | P = 4.9e-05); Gain of Sodium_binding at N951 (Pr = 0.25 | P = 0.01); Altered DNA_binding (Pr = 0.23 | P = 0.01); Loss of ADP-ribosylation at R954 (Pr = 0.22 | P = 0.03); Loss of Manganese_binding at H949 (Pr = 0.20 | P = 0.02); Gain of Ubiquitylation at K955 (Pr = 0.16 | P = 0.04); Gain of Potassium_binding at M952 (Pr = 0.15 | P = 0.02); Gain of Copper_binding at H949 (Pr = 0.10 | P = 0.01); Gain of N-linked_glycosylation at N951 (Pr = 0.04 | P = 0.02)	Altered Motifs (ELME000063:CK1 phosphorylation site; ELME000070:Generic motif for N-glycosylation. It was shown that Trp - Asp - and Glu are uncommon before the Ser/Thr position (PMID-8626433). Efficient glycosylation usually occurs when ~60 residues or more separate the glycosylation acceptor site from the C-terminus.; ELME000085:Glycosaminoglycan attachment site; ELME000102:N-Arg dibasic convertase (nardilysin) cleavage site (Xaa-|-Arg-Lys or Arg-|-Arg-Xaa).; PS00001:N-glycosylation site; PS00005:Protein kinase C phosphorylation site)	Predicted conservation scores
Danio_rerio_recql4	R954A	# Altered Effect (Pr = 0.35)
Danio_rerio_recql4	R954A	# |---->Altered Motifs (ELME000063|ELME000070|ELME000085|ELME000102|PS00001|PS00005)
Danio_rerio_recql4	R954A	# |---->Altered Structure_and_dynamics (Pr = 0.35)-------------------------------------------------------|
Danio_rerio_recql4	R954A	# | |---->Altered Secondary_structure (Pr = 0.26) |
Danio_rerio_recql4	R954A	# | | |
Danio_rerio_recql4	R954A	# | |---->Altered Stability_and_conformational_flexibility (Pr = 0.26) |
Danio_rerio_recql4	R954A	# | | |---->Altered Conformational_flexibility (Pr = 0.26) |
Danio_rerio_recql4	R954A	# | | |
Danio_rerio_recql4	R954A	# | |---->Altered Special_structural_signatures (Pr = 0.33) |
Danio_rerio_recql4	R954A	# | |---->Altered Signal_peptide (Pr = 0.00) |
Danio_rerio_recql4	R954A	# | | |
Danio_rerio_recql4	R954A	# | |---->Altered Transmembrane_protein (Pr = 0.33) |
Danio_rerio_recql4	R954A	# | |---->Altered Non-cytoplasmic_loop (Pr = 0.33 | P = 4.9e-05) |
Danio_rerio_recql4	R954A	# | |
Danio_rerio_recql4	R954A	# |---->Altered Functional_residue (Pr = 0.35) |
Danio_rerio_recql4	R954A	# |---->Altered Macromolecular_binding (Pr = 0.26) |
Danio_rerio_recql4	R954A	# | |---->Altered DNA_binding (Pr = 0.23 | P = 0.01) |
Danio_rerio_recql4	R954A	# | |---->Altered Protein_binding (Pr = 0.26) |
Danio_rerio_recql4	R954A	# | |---->Altered Disordered_interface (Pr = 0.10) |
Danio_rerio_recql4	R954A	# | | |
Danio_rerio_recql4	R954A	# | |---->Altered Ordered_interface (Pr = 0.26) |
Danio_rerio_recql4	R954A	# | |
Danio_rerio_recql4	R954A	# |---->Altered Metal_binding (Pr = 0.35)<---------------------------------------------------------|
Danio_rerio_recql4	R954A	# | |---->Gain of Copper_binding at H949 (Pr = 0.10 | P = 0.01)
Danio_rerio_recql4	R954A	# | |---->Loss of Manganese_binding at H949 (Pr = 0.20 | P = 0.02)
Danio_rerio_recql4	R954A	# | |---->Gain of Nickel_binding at H949 (Pr = 0.35 | P = 3.2e-03)
Danio_rerio_recql4	R954A	# | |---->Gain of Potassium_binding at M952 (Pr = 0.15 | P = 0.02)
Danio_rerio_recql4	R954A	# | |---->Gain of Sodium_binding at N951 (Pr = 0.25 | P = 0.01)
Danio_rerio_recql4	R954A	# |
Danio_rerio_recql4	R954A	# |---->Altered PTM_site (Pr = 0.22)
Danio_rerio_recql4	R954A	# |---->Loss of ADP-ribosylation at R954 (Pr = 0.22 | P = 0.03)
Danio_rerio_recql4	R954A	# |---->Gain of N-linked_glycosylation at N951 (Pr = 0.04 | P = 0.02)
Danio_rerio_recql4	R954A	# |---->Gain of Ubiquitylation at K955 (Pr = 0.16 | P = 0.04)
Danio_rerio_recql4	Q1061E	0.208		Altered Motifs (ELME000321:Caspase3 and Caspase7 cleavage site; PS00006:Casein kinase II phosphorylation site)	Predicted conservation scores
Danio_rerio_recql4	Q1061E	# Altered Effect (Pr = 0.25)
Danio_rerio_recql4	Q1061E	# |---->Altered Motifs (ELME000321|PS00006)
Danio_rerio_recql4	Q1061E	# |---->Altered Structure_and_dynamics (Pr = 0.25)-------------------------------------------------------|
Danio_rerio_recql4	Q1061E	# | |---->Altered Secondary_structure (Pr = 0.25) |
Danio_rerio_recql4	Q1061E	# | | |
Danio_rerio_recql4	Q1061E	# | |---->Altered Stability_and_conformational_flexibility (Pr = 0.20) |
Danio_rerio_recql4	Q1061E	# | | |---->Altered Conformational_flexibility (Pr = 0.20) |
Danio_rerio_recql4	Q1061E	# | | |
Danio_rerio_recql4	Q1061E	# | |---->Altered Special_structural_signatures (Pr = 0.07) |
Danio_rerio_recql4	Q1061E	# | |---->Altered Signal_peptide (Pr = 0.00) |
Danio_rerio_recql4	Q1061E	# | | |
Danio_rerio_recql4	Q1061E	# | |---->Altered Transmembrane_protein (Pr = 0.07) |
Danio_rerio_recql4	Q1061E	# | |
Danio_rerio_recql4	Q1061E	# |---->Altered Functional_residue (Pr = 0.16) |
Danio_rerio_recql4	Q1061E	# |---->Altered Macromolecular_binding (Pr = 0.10) |
Danio_rerio_recql4	Q1061E	# | |---->Altered Protein_binding (Pr = 0.10) |
Danio_rerio_recql4	Q1061E	# | |---->Altered Disordered_interface (Pr = 0.10) |
Danio_rerio_recql4	Q1061E	# | | |
Danio_rerio_recql4	Q1061E	# | |---->Altered Ordered_interface (Pr = 0.07) |
Danio_rerio_recql4	Q1061E	# | |
Danio_rerio_recql4	Q1061E	# |---->Altered Metal_binding (Pr = 0.16)<---------------------------------------------------------|
Danio_rerio_recql4	Q1061E	# |
Danio_rerio_recql4	Q1061E	# |---->Altered PTM_site (Pr = 0.06)
Danio_rerio_recql4	P1136H	0.142	Loss of O-linked_glycosylation at T1137 (Pr = 0.22 | P = 0.02); Loss of Proteolytic_cleavage at E1132 (Pr = 0.17 | P = 6.5e-03); Loss of Ubiquitylation at K1135 (Pr = 0.16 | P = 0.03); Altered Cytoplasmic_loop (Pr = 0.10 | P = 0.04)	Altered Motifs (ELME000048:Mode 1 interacting phospho-motif for 14-3-3 proteins with key conservation RxxSxP.; ELME000053:GSK3 phosphorylation recognition site; ELME000062:Secondary preference for PKA-type AGC kinase phosphorylation.; ELME000063:CK1 phosphorylation site; ELME000064:CK2 phosphorylation site)	Predicted conservation scores
Danio_rerio_recql4	P1136H	# Altered Effect (Pr = 0.33)
Danio_rerio_recql4	P1136H	# |---->Altered Motifs (ELME000048|ELME000053|ELME000062|ELME000063|ELME000064)
Danio_rerio_recql4	P1136H	# |---->Altered Structure_and_dynamics (Pr = 0.33)-------------------------------------------------------|
Danio_rerio_recql4	P1136H	# | |---->Altered Secondary_structure (Pr = 0.23) |
Danio_rerio_recql4	P1136H	# | | |
Danio_rerio_recql4	P1136H	# | |---->Altered Stability_and_conformational_flexibility (Pr = 0.33) |
Danio_rerio_recql4	P1136H	# | | |---->Altered Conformational_flexibility (Pr = 0.33) |
Danio_rerio_recql4	P1136H	# | | |
Danio_rerio_recql4	P1136H	# | |---->Altered Special_structural_signatures (Pr = 0.10) |
Danio_rerio_recql4	P1136H	# | |---->Altered Signal_peptide (Pr = 0.00) |
Danio_rerio_recql4	P1136H	# | | |
Danio_rerio_recql4	P1136H	# | |---->Altered Transmembrane_protein (Pr = 0.10) |
Danio_rerio_recql4	P1136H	# | |---->Altered Non-cytoplasmic_loop (Pr = 0.10 | P = 0.04) |
Danio_rerio_recql4	P1136H	# | |
Danio_rerio_recql4	P1136H	# |---->Altered Functional_residue (Pr = 0.22) |
Danio_rerio_recql4	P1136H	# |---->Altered Macromolecular_binding (Pr = 0.10) |
Danio_rerio_recql4	P1136H	# | |---->Altered Protein_binding (Pr = 0.10) |
Danio_rerio_recql4	P1136H	# | |---->Altered Disordered_interface (Pr = 0.10) |
Danio_rerio_recql4	P1136H	# | | |
Danio_rerio_recql4	P1136H	# | |---->Altered Ordered_interface (Pr = 0.04) |
Danio_rerio_recql4	P1136H	# | |
Danio_rerio_recql4	P1136H	# |---->Altered Metal_binding (Pr = 0.01)<---------------------------------------------------------|
Danio_rerio_recql4	P1136H	# |
Danio_rerio_recql4	P1136H	# |---->Altered PTM_site (Pr = 0.22)
Danio_rerio_recql4	P1136H	# |---->Loss of O-linked_glycosylation at T1137 (Pr = 0.22 | P = 0.02)
Danio_rerio_recql4	P1136H	# |---->Loss of Proteolytic_cleavage at E1132 (Pr = 0.17 | P = 6.5e-03)
Danio_rerio_recql4	P1136H	# |---->Loss of Ubiquitylation at K1135 (Pr = 0.16 | P = 0.03)
Danio_rerio_recql4	P1140L	0.092	Loss of B-factor (Pr = 0.30 | P = 8.6e-03); Loss of O-linked_glycosylation at T1137 (Pr = 0.22 | P = 0.02); Loss of Ubiquitylation at K1135 (Pr = 0.16 | P = 0.04); Altered Cytoplasmic_loop (Pr = 0.10 | P = 0.05)	Altered Motifs (ELME000052:Phosphothreonine motif binding a subset of FHA domains that show a preference for a large aliphatic amino acid at the pT+3 position.; ELME000063:CK1 phosphorylation site; ELME000064:CK2 phosphorylation site; ELME000085:Glycosaminoglycan attachment site; ELME000117:Major TRAF2-binding consensus motif. Members of the tumor necrosis factor receptor (TNFR) superfamily initiate intracellular signaling by recruiting the C-domain of the TNFR-associated factors (TRAFs) through their cytoplasmic tails.; ELME000133:TRAF6 binding site. Members of the tumor necrosis factor receptor (TNFR) superfamily initiate intracellular signaling by recruiting the C-domain of the TNFR-associated factors (TRAFs) through their cytoplasmatic tails.; PS00006:Casein kinase II phosphorylation site)	Predicted conservation scores
Danio_rerio_recql4	P1140L	# Altered Effect (Pr = 0.30)
Danio_rerio_recql4	P1140L	# |---->Altered Motifs (ELME000052|ELME000063|ELME000064|ELME000085|ELME000117|ELME000133|PS00006)
Danio_rerio_recql4	P1140L	# |---->Altered Structure_and_dynamics (Pr = 0.30)-------------------------------------------------------|
Danio_rerio_recql4	P1140L	# | |---->Altered Secondary_structure (Pr = 0.24) |
Danio_rerio_recql4	P1140L	# | | |
Danio_rerio_recql4	P1140L	# | |---->Altered Stability_and_conformational_flexibility (Pr = 0.30) |
Danio_rerio_recql4	P1140L	# | | |---->Altered Conformational_flexibility (Pr = 0.30) |
Danio_rerio_recql4	P1140L	# | | |---->Loss of B-factor (Pr = 0.30 | P = 8.6e-03) |
Danio_rerio_recql4	P1140L	# | | |
Danio_rerio_recql4	P1140L	# | |---->Altered Special_structural_signatures (Pr = 0.10) |
Danio_rerio_recql4	P1140L	# | |---->Altered Signal_peptide (Pr = 0.00) |
Danio_rerio_recql4	P1140L	# | | |
Danio_rerio_recql4	P1140L	# | |---->Altered Transmembrane_protein (Pr = 0.10) |
Danio_rerio_recql4	P1140L	# | |---->Altered Non-cytoplasmic_loop (Pr = 0.10 | P = 0.05) |
Danio_rerio_recql4	P1140L	# | |
Danio_rerio_recql4	P1140L	# |---->Altered Functional_residue (Pr = 0.22) |
Danio_rerio_recql4	P1140L	# |---->Altered Macromolecular_binding (Pr = 0.12) |
Danio_rerio_recql4	P1140L	# | |---->Altered Protein_binding (Pr = 0.12) |
Danio_rerio_recql4	P1140L	# | |---->Altered Disordered_interface (Pr = 0.12) |
Danio_rerio_recql4	P1140L	# | | |
Danio_rerio_recql4	P1140L	# | |---->Altered Ordered_interface (Pr = 0.03) |
Danio_rerio_recql4	P1140L	# | |
Danio_rerio_recql4	P1140L	# |---->Altered Metal_binding (Pr = 0.01)<---------------------------------------------------------|
Danio_rerio_recql4	P1140L	# |
Danio_rerio_recql4	P1140L	# |---->Altered PTM_site (Pr = 0.22)
Danio_rerio_recql4	P1140L	# |---->Loss of O-linked_glycosylation at T1137 (Pr = 0.22 | P = 0.02)
Danio_rerio_recql4	P1140L	# |---->Loss of Ubiquitylation at K1135 (Pr = 0.16 | P = 0.04)
Danio_rerio_recql4	E1141Q	0.090	Loss of B-factor (Pr = 0.30 | P = 9.0e-03); Gain of O-linked_glycosylation at T1137 (Pr = 0.19 | P = 0.02); Altered Cytoplasmic_loop (Pr = 0.10 | P = 0.04); Loss of GPI-anchor_amidation at N1146 (Pr = 0.01 | P = 0.03)	Altered Motifs (ELME000064:CK2 phosphorylation site; ELME000117:Major TRAF2-binding consensus motif. Members of the tumor necrosis factor receptor (TNFR) superfamily initiate intracellular signaling by recruiting the C-domain of the TNFR-associated factors (TRAFs) through their cytoplasmic tails.; ELME000133:TRAF6 binding site. Members of the tumor necrosis factor receptor (TNFR) superfamily initiate intracellular signaling by recruiting the C-domain of the TNFR-associated factors (TRAFs) through their cytoplasmatic tails.; PS00006:Casein kinase II phosphorylation site)	Predicted conservation scores
Danio_rerio_recql4	E1141Q	# Altered Effect (Pr = 0.30)
Danio_rerio_recql4	E1141Q	# |---->Altered Motifs (ELME000064|ELME000117|ELME000133|PS00006)
Danio_rerio_recql4	E1141Q	# |---->Altered Structure_and_dynamics (Pr = 0.30)-------------------------------------------------------|
Danio_rerio_recql4	E1141Q	# | |---->Altered Secondary_structure (Pr = 0.23) |
Danio_rerio_recql4	E1141Q	# | | |
Danio_rerio_recql4	E1141Q	# | |---->Altered Stability_and_conformational_flexibility (Pr = 0.30) |
Danio_rerio_recql4	E1141Q	# | | |---->Altered Conformational_flexibility (Pr = 0.30) |
Danio_rerio_recql4	E1141Q	# | | |---->Loss of B-factor (Pr = 0.30 | P = 9.0e-03) |
Danio_rerio_recql4	E1141Q	# | | |
Danio_rerio_recql4	E1141Q	# | |---->Altered Special_structural_signatures (Pr = 0.10) |
Danio_rerio_recql4	E1141Q	# | |---->Altered Signal_peptide (Pr = 0.00) |
Danio_rerio_recql4	E1141Q	# | | |
Danio_rerio_recql4	E1141Q	# | |---->Altered Transmembrane_protein (Pr = 0.10) |
Danio_rerio_recql4	E1141Q	# | |---->Altered Non-cytoplasmic_loop (Pr = 0.10 | P = 0.04) |
Danio_rerio_recql4	E1141Q	# | |
Danio_rerio_recql4	E1141Q	# |---->Altered Functional_residue (Pr = 0.21) |
Danio_rerio_recql4	E1141Q	# |---->Altered Macromolecular_binding (Pr = 0.08) |
Danio_rerio_recql4	E1141Q	# | |---->Altered Protein_binding (Pr = 0.08) |
Danio_rerio_recql4	E1141Q	# | |---->Altered Disordered_interface (Pr = 0.08) |
Danio_rerio_recql4	E1141Q	# | | |
Danio_rerio_recql4	E1141Q	# | |---->Altered Ordered_interface (Pr = 0.03) |
Danio_rerio_recql4	E1141Q	# | |
Danio_rerio_recql4	E1141Q	# |---->Altered Metal_binding (Pr = 0.01)<---------------------------------------------------------|
Danio_rerio_recql4	E1141Q	# |
Danio_rerio_recql4	E1141Q	# |---->Altered PTM_site (Pr = 0.21)
Danio_rerio_recql4	E1141Q	# |---->Loss of GPI-anchor_amidation at N1146 (Pr = 0.01 | P = 0.03)
Danio_rerio_recql4	E1141Q	# |---->Gain of O-linked_glycosylation at T1137 (Pr = 0.19 | P = 0.02)
Danio_rerio_recql4	E1143D	0.100	Gain of B-factor (Pr = 0.26 | P = 0.02); Gain of Phosphorylation at S1138 (Pr = 0.23 | P = 0.05); Altered Cytoplasmic_loop (Pr = 0.10 | P = 0.04); Gain of GPI-anchor_amidation at N1146 (Pr = 0.01 | P = 0.03)	Altered Motifs (ELME000133:TRAF6 binding site. Members of the tumor necrosis factor receptor (TNFR) superfamily initiate intracellular signaling by recruiting the C-domain of the TNFR-associated factors (TRAFs) through their cytoplasmatic tails.)	Predicted conservation scores
Danio_rerio_recql4	E1143D	# Altered Effect (Pr = 0.26)
Danio_rerio_recql4	E1143D	# |---->Altered Motifs (ELME000133)
Danio_rerio_recql4	E1143D	# |---->Altered Structure_and_dynamics (Pr = 0.26)-------------------------------------------------------|
Danio_rerio_recql4	E1143D	# | |---->Altered Secondary_structure (Pr = 0.24) |
Danio_rerio_recql4	E1143D	# | | |
Danio_rerio_recql4	E1143D	# | |---->Altered Stability_and_conformational_flexibility (Pr = 0.26) |
Danio_rerio_recql4	E1143D	# | | |---->Altered Conformational_flexibility (Pr = 0.26) |
Danio_rerio_recql4	E1143D	# | | |---->Gain of B-factor (Pr = 0.26 | P = 0.02) |
Danio_rerio_recql4	E1143D	# | | |
Danio_rerio_recql4	E1143D	# | |---->Altered Special_structural_signatures (Pr = 0.10) |
Danio_rerio_recql4	E1143D	# | |---->Altered Signal_peptide (Pr = 0.00) |
Danio_rerio_recql4	E1143D	# | | |
Danio_rerio_recql4	E1143D	# | |---->Altered Transmembrane_protein (Pr = 0.10) |
Danio_rerio_recql4	E1143D	# | |---->Altered Non-cytoplasmic_loop (Pr = 0.10 | P = 0.04) |
Danio_rerio_recql4	E1143D	# | |
Danio_rerio_recql4	E1143D	# |---->Altered Functional_residue (Pr = 0.23) |
Danio_rerio_recql4	E1143D	# |---->Altered Macromolecular_binding (Pr = 0.08) |
Danio_rerio_recql4	E1143D	# | |---->Altered Protein_binding (Pr = 0.08) |
Danio_rerio_recql4	E1143D	# | |---->Altered Disordered_interface (Pr = 0.08) |
Danio_rerio_recql4	E1143D	# | | |
Danio_rerio_recql4	E1143D	# | |---->Altered Ordered_interface (Pr = 0.03) |
Danio_rerio_recql4	E1143D	# | |
Danio_rerio_recql4	E1143D	# |---->Altered Metal_binding (Pr = 0.02)<---------------------------------------------------------|
Danio_rerio_recql4	E1143D	# |
Danio_rerio_recql4	E1143D	# |---->Altered PTM_site (Pr = 0.23)
Danio_rerio_recql4	E1143D	# |---->Gain of GPI-anchor_amidation at N1146 (Pr = 0.01 | P = 0.03)
Danio_rerio_recql4	E1143D	# |---->Gain of Phosphorylation at S1138 (Pr = 0.23 | P = 0.05)
Danio_rerio_recql4	M1181L	0.167	Loss of Manganese_binding at H1178 (Pr = 0.26 | P = 8.6e-03); Loss of Nickel_binding at H1178 (Pr = 0.25 | P = 0.01); Loss of Zinc_binding at H1178 (Pr = 0.23 | P = 0.04); Loss of Catalytic_site at H1178 (Pr = 0.23 | P = 7.1e-03); Altered DNA_binding (Pr = 0.14 | P = 0.05); Loss of Potassium_binding at H1178 (Pr = 0.10 | P = 0.05); Altered Cytoplasmic_loop (Pr = 0.10 | P = 0.05); Loss of Copper_binding at H1178 (Pr = 0.07 | P = 0.02)	Altered Motifs (ELME000064:CK2 phosphorylation site; ELME000085:Glycosaminoglycan attachment site; ELME000239:The USP7 NTD domain binding motif variant based on the MDM2 and P53 interactions.; PS00008:N-myristoylation site)	Predicted conservation scores
Danio_rerio_recql4	M1181L	# Altered Effect (Pr = 0.30)
Danio_rerio_recql4	M1181L	# |---->Altered Motifs (ELME000064|ELME000085|ELME000239|PS00008)
Danio_rerio_recql4	M1181L	# |---->Altered Structure_and_dynamics (Pr = 0.30)-------------------------------------------------------|
Danio_rerio_recql4	M1181L	# | |---->Altered Secondary_structure (Pr = 0.26) |
Danio_rerio_recql4	M1181L	# | | |
Danio_rerio_recql4	M1181L	# | |---->Altered Stability_and_conformational_flexibility (Pr = 0.30) |
Danio_rerio_recql4	M1181L	# | | |---->Altered Conformational_flexibility (Pr = 0.30) |
Danio_rerio_recql4	M1181L	# | | |
Danio_rerio_recql4	M1181L	# | |---->Altered Special_structural_signatures (Pr = 0.10) |
Danio_rerio_recql4	M1181L	# | |---->Altered Signal_peptide (Pr = 0.00) |
Danio_rerio_recql4	M1181L	# | | |
Danio_rerio_recql4	M1181L	# | |---->Altered Transmembrane_protein (Pr = 0.10) |
Danio_rerio_recql4	M1181L	# | |---->Altered Non-cytoplasmic_loop (Pr = 0.10 | P = 0.05) |
Danio_rerio_recql4	M1181L	# | |
Danio_rerio_recql4	M1181L	# |---->Altered Functional_residue (Pr = 0.26) |
Danio_rerio_recql4	M1181L	# |---->Loss of Catalytic_site at H1178 (Pr = 0.23 | P = 7.1e-03) |
Danio_rerio_recql4	M1181L	# |---->Altered Macromolecular_binding (Pr = 0.21) |
Danio_rerio_recql4	M1181L	# | |---->Altered DNA_binding (Pr = 0.14 | P = 0.05) |
Danio_rerio_recql4	M1181L	# | |---->Altered Protein_binding (Pr = 0.21) |
Danio_rerio_recql4	M1181L	# | |---->Altered Disordered_interface (Pr = 0.16) |
Danio_rerio_recql4	M1181L	# | | |
Danio_rerio_recql4	M1181L	# | |---->Altered Ordered_interface (Pr = 0.21) |
Danio_rerio_recql4	M1181L	# | |
Danio_rerio_recql4	M1181L	# |---->Altered Metal_binding (Pr = 0.26)<---------------------------------------------------------|
Danio_rerio_recql4	M1181L	# | |---->Loss of Copper_binding at H1178 (Pr = 0.07 | P = 0.02)
Danio_rerio_recql4	M1181L	# | |---->Loss of Manganese_binding at H1178 (Pr = 0.26 | P = 8.6e-03)
Danio_rerio_recql4	M1181L	# | |---->Loss of Nickel_binding at H1178 (Pr = 0.25 | P = 0.01)
Danio_rerio_recql4	M1181L	# | |---->Loss of Potassium_binding at H1178 (Pr = 0.10 | P = 0.05)
Danio_rerio_recql4	M1181L	# | |---->Loss of Zinc_binding at H1178 (Pr = 0.23 | P = 0.04)
Danio_rerio_recql4	M1181L	# |
Danio_rerio_recql4	M1181L	# |---->Altered PTM_site (Pr = 0.11)
Danio_rerio_recql4	V1318L	0.095		Altered Motifs (None)	Predicted conservation scores
Danio_rerio_recql4	V1318L	# Altered Effect (Pr = 0.25)
Danio_rerio_recql4	V1318L	# |---->Altered Motifs (None)
Danio_rerio_recql4	V1318L	# |---->Altered Structure_and_dynamics (Pr = 0.25)-------------------------------------------------------|
Danio_rerio_recql4	V1318L	# | |---->Altered Secondary_structure (Pr = 0.25) |
Danio_rerio_recql4	V1318L	# | | |
Danio_rerio_recql4	V1318L	# | |---->Altered Stability_and_conformational_flexibility (Pr = 0.21) |
Danio_rerio_recql4	V1318L	# | | |---->Altered Conformational_flexibility (Pr = 0.21) |
Danio_rerio_recql4	V1318L	# | | |
Danio_rerio_recql4	V1318L	# | |---->Altered Special_structural_signatures (Pr = 0.02) |
Danio_rerio_recql4	V1318L	# | |---->Altered Signal_peptide (Pr = 0.00) |
Danio_rerio_recql4	V1318L	# | | |
Danio_rerio_recql4	V1318L	# | |---->Altered Transmembrane_protein (Pr = 0.02) |
Danio_rerio_recql4	V1318L	# | |
Danio_rerio_recql4	V1318L	# |---->Altered Functional_residue (Pr = 0.08) |
Danio_rerio_recql4	V1318L	# |---->Altered Macromolecular_binding (Pr = 0.02) |
Danio_rerio_recql4	V1318L	# | |---->Altered Protein_binding (Pr = 0.02) |
Danio_rerio_recql4	V1318L	# | |---->Altered Disordered_interface (Pr = 0.02) |
Danio_rerio_recql4	V1318L	# | | |
Danio_rerio_recql4	V1318L	# | |---->Altered Ordered_interface (Pr = 0.01) |
Danio_rerio_recql4	V1318L	# | |
Danio_rerio_recql4	V1318L	# |---->Altered Metal_binding (Pr = 0.02)<---------------------------------------------------------|
Danio_rerio_recql4	V1318L	# |
Danio_rerio_recql4	V1318L	# |---->Altered PTM_site (Pr = 0.08)
Danio_rerio_recql4	H1365D	0.175		Altered Motifs (None)	Predicted conservation scores
Danio_rerio_recql4	H1365D	# Altered Effect (Pr = 0.26)
Danio_rerio_recql4	H1365D	# |---->Altered Motifs (None)
Danio_rerio_recql4	H1365D	# |---->Altered Structure_and_dynamics (Pr = 0.26)-------------------------------------------------------|
Danio_rerio_recql4	H1365D	# | |---->Altered Secondary_structure (Pr = 0.26) |
Danio_rerio_recql4	H1365D	# | | |
Danio_rerio_recql4	H1365D	# | |---->Altered Stability_and_conformational_flexibility (Pr = 0.24) |
Danio_rerio_recql4	H1365D	# | | |---->Altered Conformational_flexibility (Pr = 0.24) |
Danio_rerio_recql4	H1365D	# | | |
Danio_rerio_recql4	H1365D	# | |---->Altered Special_structural_signatures (Pr = 0.02) |
Danio_rerio_recql4	H1365D	# | |---->Altered Signal_peptide (Pr = 0.00) |
Danio_rerio_recql4	H1365D	# | | |
Danio_rerio_recql4	H1365D	# | |---->Altered Transmembrane_protein (Pr = 0.02) |
Danio_rerio_recql4	H1365D	# | |
Danio_rerio_recql4	H1365D	# |---->Altered Functional_residue (Pr = 0.17) |
Danio_rerio_recql4	H1365D	# |---->Altered Macromolecular_binding (Pr = 0.09) |
Danio_rerio_recql4	H1365D	# | |---->Altered Protein_binding (Pr = 0.09) |
Danio_rerio_recql4	H1365D	# | |---->Altered Disordered_interface (Pr = 0.09) |
Danio_rerio_recql4	H1365D	# | | |
Danio_rerio_recql4	H1365D	# | |---->Altered Ordered_interface (Pr = 0.01) |
Danio_rerio_recql4	H1365D	# | |
Danio_rerio_recql4	H1365D	# |---->Altered Metal_binding (Pr = 0.04)<---------------------------------------------------------|
Danio_rerio_recql4	H1365D	# |
Danio_rerio_recql4	H1365D	# |---->Altered PTM_site (Pr = 0.17)
Danio_rerio_recql4	H1366S	0.163		Altered Motifs (ELME000202:(ST)Q motif which is phosphorylated by PIKK family members.)	Predicted conservation scores
Danio_rerio_recql4	H1366S	# Altered Effect (Pr = 0.25)
Danio_rerio_recql4	H1366S	# |---->Altered Motifs (ELME000202)
Danio_rerio_recql4	H1366S	# |---->Altered Structure_and_dynamics (Pr = 0.25)-------------------------------------------------------|
Danio_rerio_recql4	H1366S	# | |---->Altered Secondary_structure (Pr = 0.25) |
Danio_rerio_recql4	H1366S	# | | |
Danio_rerio_recql4	H1366S	# | |---->Altered Stability_and_conformational_flexibility (Pr = 0.23) |
Danio_rerio_recql4	H1366S	# | | |---->Altered Conformational_flexibility (Pr = 0.23) |
Danio_rerio_recql4	H1366S	# | | |
Danio_rerio_recql4	H1366S	# | |---->Altered Special_structural_signatures (Pr = 0.02) |
Danio_rerio_recql4	H1366S	# | |---->Altered Signal_peptide (Pr = 0.00) |
Danio_rerio_recql4	H1366S	# | | |
Danio_rerio_recql4	H1366S	# | |---->Altered Transmembrane_protein (Pr = 0.02) |
Danio_rerio_recql4	H1366S	# | |
Danio_rerio_recql4	H1366S	# |---->Altered Functional_residue (Pr = 0.15) |
Danio_rerio_recql4	H1366S	# |---->Altered Macromolecular_binding (Pr = 0.09) |
Danio_rerio_recql4	H1366S	# | |---->Altered Protein_binding (Pr = 0.09) |
Danio_rerio_recql4	H1366S	# | |---->Altered Disordered_interface (Pr = 0.09) |
Danio_rerio_recql4	H1366S	# | | |
Danio_rerio_recql4	H1366S	# | |---->Altered Ordered_interface (Pr = 0.01) |
Danio_rerio_recql4	H1366S	# | |
Danio_rerio_recql4	H1366S	# |---->Altered Metal_binding (Pr = 0.04)<---------------------------------------------------------|
Danio_rerio_recql4	H1366S	# |
Danio_rerio_recql4	H1366S	# |---->Altered PTM_site (Pr = 0.15)
Danio_rerio_recql4	Q1367D	0.175		Altered Motifs (None)	Predicted conservation scores
Danio_rerio_recql4	Q1367D	# Altered Effect (Pr = 0.24)
Danio_rerio_recql4	Q1367D	# |---->Altered Motifs (None)
Danio_rerio_recql4	Q1367D	# |---->Altered Structure_and_dynamics (Pr = 0.24)-------------------------------------------------------|
Danio_rerio_recql4	Q1367D	# | |---->Altered Secondary_structure (Pr = 0.24) |
Danio_rerio_recql4	Q1367D	# | | |
Danio_rerio_recql4	Q1367D	# | |---->Altered Stability_and_conformational_flexibility (Pr = 0.23) |
Danio_rerio_recql4	Q1367D	# | | |---->Altered Conformational_flexibility (Pr = 0.23) |
Danio_rerio_recql4	Q1367D	# | | |
Danio_rerio_recql4	Q1367D	# | |---->Altered Special_structural_signatures (Pr = 0.02) |
Danio_rerio_recql4	Q1367D	# | |---->Altered Signal_peptide (Pr = 0.00) |
Danio_rerio_recql4	Q1367D	# | | |
Danio_rerio_recql4	Q1367D	# | |---->Altered Transmembrane_protein (Pr = 0.02) |
Danio_rerio_recql4	Q1367D	# | |
Danio_rerio_recql4	Q1367D	# |---->Altered Functional_residue (Pr = 0.13) |
Danio_rerio_recql4	Q1367D	# |---->Altered Macromolecular_binding (Pr = 0.09) |
Danio_rerio_recql4	Q1367D	# | |---->Altered Protein_binding (Pr = 0.09) |
Danio_rerio_recql4	Q1367D	# | |---->Altered Disordered_interface (Pr = 0.09) |
Danio_rerio_recql4	Q1367D	# | | |
Danio_rerio_recql4	Q1367D	# | |---->Altered Ordered_interface (Pr = 0.01) |
Danio_rerio_recql4	Q1367D	# | |
Danio_rerio_recql4	Q1367D	# |---->Altered Metal_binding (Pr = 0.04)<---------------------------------------------------------|
Danio_rerio_recql4	Q1367D	# |
Danio_rerio_recql4	Q1367D	# |---->Altered PTM_site (Pr = 0.13)
Danio_rerio_recql4	Q1368P	0.187		Altered Motifs (None)	Predicted conservation scores
Danio_rerio_recql4	Q1368P	# Altered Effect (Pr = 0.27)
Danio_rerio_recql4	Q1368P	# |---->Altered Motifs (None)
Danio_rerio_recql4	Q1368P	# |---->Altered Structure_and_dynamics (Pr = 0.27)-------------------------------------------------------|
Danio_rerio_recql4	Q1368P	# | |---->Altered Secondary_structure (Pr = 0.27) |
Danio_rerio_recql4	Q1368P	# | | |
Danio_rerio_recql4	Q1368P	# | |---->Altered Stability_and_conformational_flexibility (Pr = 0.23) |
Danio_rerio_recql4	Q1368P	# | | |---->Altered Conformational_flexibility (Pr = 0.23) |
Danio_rerio_recql4	Q1368P	# | | |
Danio_rerio_recql4	Q1368P	# | |---->Altered Special_structural_signatures (Pr = 0.02) |
Danio_rerio_recql4	Q1368P	# | |---->Altered Signal_peptide (Pr = 0.00) |
Danio_rerio_recql4	Q1368P	# | | |
Danio_rerio_recql4	Q1368P	# | |---->Altered Transmembrane_protein (Pr = 0.02) |
Danio_rerio_recql4	Q1368P	# | |
Danio_rerio_recql4	Q1368P	# |---->Altered Functional_residue (Pr = 0.13) |
Danio_rerio_recql4	Q1368P	# |---->Altered Macromolecular_binding (Pr = 0.09) |
Danio_rerio_recql4	Q1368P	# | |---->Altered Protein_binding (Pr = 0.09) |
Danio_rerio_recql4	Q1368P	# | |---->Altered Disordered_interface (Pr = 0.09) |
Danio_rerio_recql4	Q1368P	# | | |
Danio_rerio_recql4	Q1368P	# | |---->Altered Ordered_interface (Pr = 0.01) |
Danio_rerio_recql4	Q1368P	# | |
Danio_rerio_recql4	Q1368P	# |---->Altered Metal_binding (Pr = 0.04)<---------------------------------------------------------|
Danio_rerio_recql4	Q1368P	# |
Danio_rerio_recql4	Q1368P	# |---->Altered PTM_site (Pr = 0.13)
Danio_rerio_recql4	Q1369H	0.127		Altered Motifs (None)	Predicted conservation scores
Danio_rerio_recql4	Q1369H	# Altered Effect (Pr = 0.25)
Danio_rerio_recql4	Q1369H	# |---->Altered Motifs (None)
Danio_rerio_recql4	Q1369H	# |---->Altered Structure_and_dynamics (Pr = 0.25)-------------------------------------------------------|
Danio_rerio_recql4	Q1369H	# | |---->Altered Secondary_structure (Pr = 0.25) |
Danio_rerio_recql4	Q1369H	# | | |
Danio_rerio_recql4	Q1369H	# | |---->Altered Stability_and_conformational_flexibility (Pr = 0.25) |
Danio_rerio_recql4	Q1369H	# | | |---->Altered Conformational_flexibility (Pr = 0.25) |
Danio_rerio_recql4	Q1369H	# | | |
Danio_rerio_recql4	Q1369H	# | |---->Altered Special_structural_signatures (Pr = 0.02) |
Danio_rerio_recql4	Q1369H	# | |---->Altered Signal_peptide (Pr = 0.00) |
Danio_rerio_recql4	Q1369H	# | | |
Danio_rerio_recql4	Q1369H	# | |---->Altered Transmembrane_protein (Pr = 0.02) |
Danio_rerio_recql4	Q1369H	# | |
Danio_rerio_recql4	Q1369H	# |---->Altered Functional_residue (Pr = 0.09) |
Danio_rerio_recql4	Q1369H	# |---->Altered Macromolecular_binding (Pr = 0.09) |
Danio_rerio_recql4	Q1369H	# | |---->Altered Protein_binding (Pr = 0.09) |
Danio_rerio_recql4	Q1369H	# | |---->Altered Disordered_interface (Pr = 0.09) |
Danio_rerio_recql4	Q1369H	# | | |
Danio_rerio_recql4	Q1369H	# | |---->Altered Ordered_interface (Pr = 0.01) |
Danio_rerio_recql4	Q1369H	# | |
Danio_rerio_recql4	Q1369H	# |---->Altered Metal_binding (Pr = 0.05)<---------------------------------------------------------|
Danio_rerio_recql4	Q1369H	# |
Danio_rerio_recql4	Q1369H	# |---->Altered PTM_site (Pr = 0.06)
Danio_rerio_recql4	T1373I	0.103	Gain of O-linked_glycosylation at T1375 (Pr = 0.17 | P = 0.02)	Altered Motifs (ELME000053:GSK3 phosphorylation recognition site; ELME000070:Generic motif for N-glycosylation. It was shown that Trp - Asp - and Glu are uncommon before the Ser/Thr position (PMID-8626433). Efficient glycosylation usually occurs when ~60 residues or more separate the glycosylation acceptor site from the C-terminus.; ELME000136:The Class IV WW domain interaction motif is recognised primarily by the Pin1 phosphorylation-dependent prolyl isomerase.; ELME000159:Proline-Directed Kinase (e.g. MAPK) phosphorylation site in higher eukaryotes.)	Predicted conservation scores
Danio_rerio_recql4	T1373I	# Altered Effect (Pr = 0.26)
Danio_rerio_recql4	T1373I	# |---->Altered Motifs (ELME000053|ELME000070|ELME000136|ELME000159)
Danio_rerio_recql4	T1373I	# |---->Altered Structure_and_dynamics (Pr = 0.26)-------------------------------------------------------|
Danio_rerio_recql4	T1373I	# | |---->Altered Secondary_structure (Pr = 0.26) |
Danio_rerio_recql4	T1373I	# | | |
Danio_rerio_recql4	T1373I	# | |---->Altered Stability_and_conformational_flexibility (Pr = 0.25) |
Danio_rerio_recql4	T1373I	# | | |---->Altered Conformational_flexibility (Pr = 0.25) |
Danio_rerio_recql4	T1373I	# | | |
Danio_rerio_recql4	T1373I	# | |---->Altered Special_structural_signatures (Pr = 0.02) |
Danio_rerio_recql4	T1373I	# | |---->Altered Signal_peptide (Pr = 0.00) |
Danio_rerio_recql4	T1373I	# | | |
Danio_rerio_recql4	T1373I	# | |---->Altered Transmembrane_protein (Pr = 0.02) |
Danio_rerio_recql4	T1373I	# | |
Danio_rerio_recql4	T1373I	# |---->Altered Functional_residue (Pr = 0.17) |
Danio_rerio_recql4	T1373I	# |---->Altered Macromolecular_binding (Pr = 0.14) |
Danio_rerio_recql4	T1373I	# | |---->Altered Protein_binding (Pr = 0.14) |
Danio_rerio_recql4	T1373I	# | |---->Altered Disordered_interface (Pr = 0.14) |
Danio_rerio_recql4	T1373I	# | | |
Danio_rerio_recql4	T1373I	# | |---->Altered Ordered_interface (Pr = 0.03) |
Danio_rerio_recql4	T1373I	# | |
Danio_rerio_recql4	T1373I	# |---->Altered Metal_binding (Pr = 0.03)<---------------------------------------------------------|
Danio_rerio_recql4	T1373I	# |
Danio_rerio_recql4	T1373I	# |---->Altered PTM_site (Pr = 0.17)
Danio_rerio_recql4	T1373I	# |---->Gain of O-linked_glycosylation at T1375 (Pr = 0.17 | P = 0.02)
Danio_rerio_recql4	A1376L	0.139	Loss of O-linked_glycosylation at T1375 (Pr = 0.15 | P = 0.04)	Altered Motifs (ELME000052:Phosphothreonine motif binding a subset of FHA domains that show a preference for a large aliphatic amino acid at the pT+3 position.; ELME000053:GSK3 phosphorylation recognition site; ELME000159:Proline-Directed Kinase (e.g. MAPK) phosphorylation site in higher eukaryotes.)	Predicted conservation scores
Danio_rerio_recql4	A1376L	# Altered Effect (Pr = 0.25)
Danio_rerio_recql4	A1376L	# |---->Altered Motifs (ELME000052|ELME000053|ELME000159)
Danio_rerio_recql4	A1376L	# |---->Altered Structure_and_dynamics (Pr = 0.25)-------------------------------------------------------|
Danio_rerio_recql4	A1376L	# | |---->Altered Secondary_structure (Pr = 0.25) |
Danio_rerio_recql4	A1376L	# | | |
Danio_rerio_recql4	A1376L	# | |---->Altered Stability_and_conformational_flexibility (Pr = 0.22) |
Danio_rerio_recql4	A1376L	# | | |---->Altered Conformational_flexibility (Pr = 0.22) |
Danio_rerio_recql4	A1376L	# | | |
Danio_rerio_recql4	A1376L	# | |---->Altered Special_structural_signatures (Pr = 0.05) |
Danio_rerio_recql4	A1376L	# | |---->Altered Signal_peptide (Pr = 0.00) |
Danio_rerio_recql4	A1376L	# | | |
Danio_rerio_recql4	A1376L	# | |---->Altered Transmembrane_protein (Pr = 0.05) |
Danio_rerio_recql4	A1376L	# | |
Danio_rerio_recql4	A1376L	# |---->Altered Functional_residue (Pr = 0.15) |
Danio_rerio_recql4	A1376L	# |---->Altered Macromolecular_binding (Pr = 0.12) |
Danio_rerio_recql4	A1376L	# | |---->Altered Protein_binding (Pr = 0.12) |
Danio_rerio_recql4	A1376L	# | |---->Altered Disordered_interface (Pr = 0.12) |
Danio_rerio_recql4	A1376L	# | | |
Danio_rerio_recql4	A1376L	# | |---->Altered Ordered_interface (Pr = 0.03) |
Danio_rerio_recql4	A1376L	# | |
Danio_rerio_recql4	A1376L	# |---->Altered Metal_binding (Pr = 0.03)<---------------------------------------------------------|
Danio_rerio_recql4	A1376L	# |
Danio_rerio_recql4	A1376L	# |---->Altered PTM_site (Pr = 0.15)
Danio_rerio_recql4	A1376L	# |---->Loss of O-linked_glycosylation at T1375 (Pr = 0.15 | P = 0.04)
Danio_rerio_recql4	K1382P	0.311	Loss of Helix (Pr = 0.29 | P = 0.01)	Altered Motifs (ELME000121:The [KR]xTQT motif interacts with the common target-accepting grooves of 8kDa Dynein Light Chain dimer.; ELME000136:The Class IV WW domain interaction motif is recognised primarily by the Pin1 phosphorylation-dependent prolyl isomerase.; ELME000159:Proline-Directed Kinase (e.g. MAPK) phosphorylation site in higher eukaryotes.; ELME000202:(ST)Q motif which is phosphorylated by PIKK family members.; ELME000358:Phospho-dependent motif that mediates docking of CDK substrates and regulators to cyclin-CDK-bound Cks1.)	Predicted conservation scores
Danio_rerio_recql4	K1382P	# Altered Effect (Pr = 0.29)
Danio_rerio_recql4	K1382P	# |---->Altered Motifs (ELME000121|ELME000136|ELME000159|ELME000202|ELME000358)
Danio_rerio_recql4	K1382P	# |---->Altered Structure_and_dynamics (Pr = 0.29)-------------------------------------------------------|
Danio_rerio_recql4	K1382P	# | |---->Altered Secondary_structure (Pr = 0.29) |
Danio_rerio_recql4	K1382P	# | | |---->Loss of Helix (Pr = 0.29 | P = 0.01) |
Danio_rerio_recql4	K1382P	# | | |
Danio_rerio_recql4	K1382P	# | |---->Altered Stability_and_conformational_flexibility (Pr = 0.22) |
Danio_rerio_recql4	K1382P	# | | |---->Altered Conformational_flexibility (Pr = 0.22) |
Danio_rerio_recql4	K1382P	# | | |
Danio_rerio_recql4	K1382P	# | |---->Altered Special_structural_signatures (Pr = 0.07) |
Danio_rerio_recql4	K1382P	# | |---->Altered Signal_peptide (Pr = 0.00) |
Danio_rerio_recql4	K1382P	# | | |
Danio_rerio_recql4	K1382P	# | |---->Altered Transmembrane_protein (Pr = 0.07) |
Danio_rerio_recql4	K1382P	# | |
Danio_rerio_recql4	K1382P	# |---->Altered Functional_residue (Pr = 0.17) |
Danio_rerio_recql4	K1382P	# |---->Altered Macromolecular_binding (Pr = 0.08) |
Danio_rerio_recql4	K1382P	# | |---->Altered Protein_binding (Pr = 0.08) |
Danio_rerio_recql4	K1382P	# | |---->Altered Disordered_interface (Pr = 0.08) |
Danio_rerio_recql4	K1382P	# | | |
Danio_rerio_recql4	K1382P	# | |---->Altered Ordered_interface (Pr = 0.04) |
Danio_rerio_recql4	K1382P	# | |
Danio_rerio_recql4	K1382P	# |---->Altered Metal_binding (Pr = 0.03)<---------------------------------------------------------|
Danio_rerio_recql4	K1382P	# |
Danio_rerio_recql4	K1382P	# |---->Altered PTM_site (Pr = 0.17)
Danio_rerio_recql4	Q1385H	0.151		Altered Motifs (ELME000053:GSK3 phosphorylation recognition site; ELME000064:CK2 phosphorylation site; ELME000121:The [KR]xTQT motif interacts with the common target-accepting grooves of 8kDa Dynein Light Chain dimer.; ELME000202:(ST)Q motif which is phosphorylated by PIKK family members.; ELME000220:Phosphothreonine motif binding a subset of FHA domains that have a preference for an acidic amino acid at the pT+3 position.)	Predicted conservation scores
Danio_rerio_recql4	Q1385H	# Altered Effect (Pr = 0.25)
Danio_rerio_recql4	Q1385H	# |---->Altered Motifs (ELME000053|ELME000064|ELME000121|ELME000202|ELME000220)
Danio_rerio_recql4	Q1385H	# |---->Altered Structure_and_dynamics (Pr = 0.25)-------------------------------------------------------|
Danio_rerio_recql4	Q1385H	# | |---->Altered Secondary_structure (Pr = 0.24) |
Danio_rerio_recql4	Q1385H	# | | |
Danio_rerio_recql4	Q1385H	# | |---->Altered Stability_and_conformational_flexibility (Pr = 0.25) |
Danio_rerio_recql4	Q1385H	# | | |---->Altered Conformational_flexibility (Pr = 0.25) |
Danio_rerio_recql4	Q1385H	# | | |
Danio_rerio_recql4	Q1385H	# | |---->Altered Special_structural_signatures (Pr = 0.07) |
Danio_rerio_recql4	Q1385H	# | |---->Altered Signal_peptide (Pr = 0.00) |
Danio_rerio_recql4	Q1385H	# | | |
Danio_rerio_recql4	Q1385H	# | |---->Altered Transmembrane_protein (Pr = 0.07) |
Danio_rerio_recql4	Q1385H	# | |
Danio_rerio_recql4	Q1385H	# |---->Altered Functional_residue (Pr = 0.15) |
Danio_rerio_recql4	Q1385H	# |---->Altered Macromolecular_binding (Pr = 0.08) |
Danio_rerio_recql4	Q1385H	# | |---->Altered Protein_binding (Pr = 0.08) |
Danio_rerio_recql4	Q1385H	# | |---->Altered Disordered_interface (Pr = 0.08) |
Danio_rerio_recql4	Q1385H	# | | |
Danio_rerio_recql4	Q1385H	# | |---->Altered Ordered_interface (Pr = 0.03) |
Danio_rerio_recql4	Q1385H	# | |
Danio_rerio_recql4	Q1385H	# |---->Altered Metal_binding (Pr = 0.02)<---------------------------------------------------------|
Danio_rerio_recql4	Q1385H	# |
Danio_rerio_recql4	Q1385H	# |---->Altered PTM_site (Pr = 0.15)
Danio_rerio_recql4	T1387P	0.192	Gain of B-factor (Pr = 0.26 | P = 0.02); Gain of O-linked_glycosylation at T1384 (Pr = 0.14 | P = 0.03)	Altered Motifs (ELME000053:GSK3 phosphorylation recognition site; ELME000064:CK2 phosphorylation site; ELME000117:Major TRAF2-binding consensus motif. Members of the tumor necrosis factor receptor (TNFR) superfamily initiate intracellular signaling by recruiting the C-domain of the TNFR-associated factors (TRAFs) through their cytoplasmic tails.; ELME000133:TRAF6 binding site. Members of the tumor necrosis factor receptor (TNFR) superfamily initiate intracellular signaling by recruiting the C-domain of the TNFR-associated factors (TRAFs) through their cytoplasmatic tails.; ELME000136:The Class IV WW domain interaction motif is recognised primarily by the Pin1 phosphorylation-dependent prolyl isomerase.; ELME000159:Proline-Directed Kinase (e.g. MAPK) phosphorylation site in higher eukaryotes.; ELME000202:(ST)Q motif which is phosphorylated by PIKK family members.; ELME000220:Phosphothreonine motif binding a subset of FHA domains that have a preference for an acidic amino acid at the pT+3 position.; ELME000239:The USP7 NTD domain binding motif variant based on the MDM2 and P53 interactions.; PS00006:Casein kinase II phosphorylation site)	Predicted conservation scores
Danio_rerio_recql4	T1387P	# Altered Effect (Pr = 0.26)
Danio_rerio_recql4	T1387P	# |---->Altered Motifs (ELME000053|ELME000064|ELME000117|ELME000133|ELME000136|ELME000159|ELME000202|ELME000220|ELME000239|PS00006)
Danio_rerio_recql4	T1387P	# |---->Altered Structure_and_dynamics (Pr = 0.26)-------------------------------------------------------|
Danio_rerio_recql4	T1387P	# | |---->Altered Secondary_structure (Pr = 0.26) |
Danio_rerio_recql4	T1387P	# | | |
Danio_rerio_recql4	T1387P	# | |---->Altered Stability_and_conformational_flexibility (Pr = 0.26) |
Danio_rerio_recql4	T1387P	# | | |---->Altered Conformational_flexibility (Pr = 0.26) |
Danio_rerio_recql4	T1387P	# | | |---->Gain of B-factor (Pr = 0.26 | P = 0.02) |
Danio_rerio_recql4	T1387P	# | | |
Danio_rerio_recql4	T1387P	# | |---->Altered Special_structural_signatures (Pr = 0.07) |
Danio_rerio_recql4	T1387P	# | |---->Altered Signal_peptide (Pr = 0.00) |
Danio_rerio_recql4	T1387P	# | | |
Danio_rerio_recql4	T1387P	# | |---->Altered Transmembrane_protein (Pr = 0.07) |
Danio_rerio_recql4	T1387P	# | |
Danio_rerio_recql4	T1387P	# |---->Altered Functional_residue (Pr = 0.20) |
Danio_rerio_recql4	T1387P	# |---->Altered Macromolecular_binding (Pr = 0.07) |
Danio_rerio_recql4	T1387P	# | |---->Altered Protein_binding (Pr = 0.07) |
Danio_rerio_recql4	T1387P	# | |---->Altered Disordered_interface (Pr = 0.07) |
Danio_rerio_recql4	T1387P	# | | |
Danio_rerio_recql4	T1387P	# | |---->Altered Ordered_interface (Pr = 0.04) |
Danio_rerio_recql4	T1387P	# | |
Danio_rerio_recql4	T1387P	# |---->Altered Metal_binding (Pr = 0.02)<---------------------------------------------------------|
Danio_rerio_recql4	T1387P	# |
Danio_rerio_recql4	T1387P	# |---->Altered PTM_site (Pr = 0.20)
Danio_rerio_recql4	T1387P	# |---->Gain of O-linked_glycosylation at T1384 (Pr = 0.14 | P = 0.03)
Danio_rerio_recql4	S1390T	0.084	Loss of B-factor (Pr = 0.26 | P = 0.04)	Altered Motifs (ELME000053:GSK3 phosphorylation recognition site; ELME000220:Phosphothreonine motif binding a subset of FHA domains that have a preference for an acidic amino acid at the pT+3 position.)	Predicted conservation scores
Danio_rerio_recql4	S1390T	# Altered Effect (Pr = 0.26)
Danio_rerio_recql4	S1390T	# |---->Altered Motifs (ELME000053|ELME000220)
Danio_rerio_recql4	S1390T	# |---->Altered Structure_and_dynamics (Pr = 0.26)-------------------------------------------------------|
Danio_rerio_recql4	S1390T	# | |---->Altered Secondary_structure (Pr = 0.24) |
Danio_rerio_recql4	S1390T	# | | |
Danio_rerio_recql4	S1390T	# | |---->Altered Stability_and_conformational_flexibility (Pr = 0.26) |
Danio_rerio_recql4	S1390T	# | | |---->Altered Conformational_flexibility (Pr = 0.26) |
Danio_rerio_recql4	S1390T	# | | |---->Loss of B-factor (Pr = 0.26 | P = 0.04) |
Danio_rerio_recql4	S1390T	# | | |
Danio_rerio_recql4	S1390T	# | |---->Altered Special_structural_signatures (Pr = 0.05) |
Danio_rerio_recql4	S1390T	# | |---->Altered Signal_peptide (Pr = 0.00) |
Danio_rerio_recql4	S1390T	# | | |
Danio_rerio_recql4	S1390T	# | |---->Altered Transmembrane_protein (Pr = 0.05) |
Danio_rerio_recql4	S1390T	# | |
Danio_rerio_recql4	S1390T	# |---->Altered Functional_residue (Pr = 0.10) |
Danio_rerio_recql4	S1390T	# |---->Altered Macromolecular_binding (Pr = 0.05) |
Danio_rerio_recql4	S1390T	# | |---->Altered Protein_binding (Pr = 0.05) |
Danio_rerio_recql4	S1390T	# | |---->Altered Disordered_interface (Pr = 0.05) |
Danio_rerio_recql4	S1390T	# | | |
Danio_rerio_recql4	S1390T	# | |---->Altered Ordered_interface (Pr = 0.03) |
Danio_rerio_recql4	S1390T	# | |
Danio_rerio_recql4	S1390T	# |---->Altered Metal_binding (Pr = 0.02)<---------------------------------------------------------|
Danio_rerio_recql4	S1390T	# |
Danio_rerio_recql4	S1390T	# |---->Altered PTM_site (Pr = 0.10)
Danio_rerio_recql4	G1393R	0.062	Loss of B-factor (Pr = 0.27 | P = 0.03)	Altered Motifs (None)	Predicted conservation scores
Danio_rerio_recql4	G1393R	# Altered Effect (Pr = 0.27)
Danio_rerio_recql4	G1393R	# |---->Altered Motifs (None)
Danio_rerio_recql4	G1393R	# |---->Altered Structure_and_dynamics (Pr = 0.27)-------------------------------------------------------|
Danio_rerio_recql4	G1393R	# | |---->Altered Secondary_structure (Pr = 0.25) |
Danio_rerio_recql4	G1393R	# | | |
Danio_rerio_recql4	G1393R	# | |---->Altered Stability_and_conformational_flexibility (Pr = 0.27) |
Danio_rerio_recql4	G1393R	# | | |---->Altered Conformational_flexibility (Pr = 0.27) |
Danio_rerio_recql4	G1393R	# | | |---->Loss of B-factor (Pr = 0.27 | P = 0.03) |
Danio_rerio_recql4	G1393R	# | | |
Danio_rerio_recql4	G1393R	# | |---->Altered Special_structural_signatures (Pr = 0.02) |
Danio_rerio_recql4	G1393R	# | |---->Altered Signal_peptide (Pr = 0.00) |
Danio_rerio_recql4	G1393R	# | | |
Danio_rerio_recql4	G1393R	# | |---->Altered Transmembrane_protein (Pr = 0.02) |
Danio_rerio_recql4	G1393R	# | |
Danio_rerio_recql4	G1393R	# |---->Altered Functional_residue (Pr = 0.17) |
Danio_rerio_recql4	G1393R	# |---->Altered Macromolecular_binding (Pr = 0.06) |
Danio_rerio_recql4	G1393R	# | |---->Altered Protein_binding (Pr = 0.06) |
Danio_rerio_recql4	G1393R	# | |---->Altered Disordered_interface (Pr = 0.06) |
Danio_rerio_recql4	G1393R	# | | |
Danio_rerio_recql4	G1393R	# | |---->Altered Ordered_interface (Pr = 0.03) |
Danio_rerio_recql4	G1393R	# | |
Danio_rerio_recql4	G1393R	# |---->Altered Metal_binding (Pr = 0.02)<---------------------------------------------------------|
Danio_rerio_recql4	G1393R	# |
Danio_rerio_recql4	G1393R	# |---->Altered PTM_site (Pr = 0.17)
Danio_rerio_recql4	R1400C	0.158	Loss of Proteolytic_cleavage at E1399 (Pr = 0.11 | P = 0.05)	Altered Motifs (None)	Predicted conservation scores
Danio_rerio_recql4	R1400C	# Altered Effect (Pr = 0.32)
Danio_rerio_recql4	R1400C	# |---->Altered Motifs (None)
Danio_rerio_recql4	R1400C	# |---->Altered Structure_and_dynamics (Pr = 0.32)-------------------------------------------------------|
Danio_rerio_recql4	R1400C	# | |---->Altered Secondary_structure (Pr = 0.25) |
Danio_rerio_recql4	R1400C	# | | |
Danio_rerio_recql4	R1400C	# | |---->Altered Stability_and_conformational_flexibility (Pr = 0.32) |
Danio_rerio_recql4	R1400C	# | | |---->Altered Conformational_flexibility (Pr = 0.32) |
Danio_rerio_recql4	R1400C	# | | |
Danio_rerio_recql4	R1400C	# | |---->Altered Special_structural_signatures (Pr = 0.02) |
Danio_rerio_recql4	R1400C	# | |---->Altered Signal_peptide (Pr = 0.00) |
Danio_rerio_recql4	R1400C	# | | |
Danio_rerio_recql4	R1400C	# | |---->Altered Transmembrane_protein (Pr = 0.02) |
Danio_rerio_recql4	R1400C	# | |
Danio_rerio_recql4	R1400C	# |---->Altered Functional_residue (Pr = 0.16) |
Danio_rerio_recql4	R1400C	# |---->Altered Macromolecular_binding (Pr = 0.07) |
Danio_rerio_recql4	R1400C	# | |---->Altered Protein_binding (Pr = 0.07) |
Danio_rerio_recql4	R1400C	# | |---->Altered Disordered_interface (Pr = 0.07) |
Danio_rerio_recql4	R1400C	# | | |
Danio_rerio_recql4	R1400C	# | |---->Altered Ordered_interface (Pr = 0.02) |
Danio_rerio_recql4	R1400C	# | |
Danio_rerio_recql4	R1400C	# |---->Altered Metal_binding (Pr = 0.03)<---------------------------------------------------------|
Danio_rerio_recql4	R1400C	# |
Danio_rerio_recql4	R1400C	# |---->Altered PTM_site (Pr = 0.16)
Danio_rerio_recql4	R1400C	# |---->Loss of Proteolytic_cleavage at E1399 (Pr = 0.11 | P = 0.05)
Danio_rerio_recql4	V1405F	0.168		Altered Motifs (None)	Predicted conservation scores
Danio_rerio_recql4	V1405F	# Altered Effect (Pr = 0.31)
Danio_rerio_recql4	V1405F	# |---->Altered Motifs (None)
Danio_rerio_recql4	V1405F	# |---->Altered Structure_and_dynamics (Pr = 0.31)-------------------------------------------------------|
Danio_rerio_recql4	V1405F	# | |---->Altered Secondary_structure (Pr = 0.26) |
Danio_rerio_recql4	V1405F	# | | |
Danio_rerio_recql4	V1405F	# | |---->Altered Stability_and_conformational_flexibility (Pr = 0.31) |
Danio_rerio_recql4	V1405F	# | | |---->Altered Conformational_flexibility (Pr = 0.31) |
Danio_rerio_recql4	V1405F	# | | |
Danio_rerio_recql4	V1405F	# | |---->Altered Special_structural_signatures (Pr = 0.02) |
Danio_rerio_recql4	V1405F	# | |---->Altered Signal_peptide (Pr = 0.00) |
Danio_rerio_recql4	V1405F	# | | |
Danio_rerio_recql4	V1405F	# | |---->Altered Transmembrane_protein (Pr = 0.02) |
Danio_rerio_recql4	V1405F	# | |
Danio_rerio_recql4	V1405F	# |---->Altered Functional_residue (Pr = 0.14) |
Danio_rerio_recql4	V1405F	# |---->Altered Macromolecular_binding (Pr = 0.14) |
Danio_rerio_recql4	V1405F	# | |---->Altered Protein_binding (Pr = 0.14) |
Danio_rerio_recql4	V1405F	# | |---->Altered Disordered_interface (Pr = 0.14) |
Danio_rerio_recql4	V1405F	# | | |
Danio_rerio_recql4	V1405F	# | |---->Altered Ordered_interface (Pr = 0.04) |
Danio_rerio_recql4	V1405F	# | |
Danio_rerio_recql4	V1405F	# |---->Altered Metal_binding (Pr = 0.10)<---------------------------------------------------------|
Danio_rerio_recql4	V1405F	# |
Danio_rerio_recql4	V1405F	# |---->Altered PTM_site (Pr = 0.13)
Danio_rerio_recql4	T1469A	0.046		Altered Motifs (ELME000008:Main preference for PKA-type AGC kinase phosphorylation.; ELME000146:Subtilisin/kexin isozyme-1 (SKI1) cleavage site ([RK]-X-[hydrophobic]-[LTKF]-|-X); ELME000233:MAPK interacting molecules (e.g. MAPKKs - substrates - phosphatases) carry docking motif that help to regulate specific interaction in the MAPK cascade. The classic motif approximates (R/K)xxxx#x# where # is a hydrophobic residue.; ELME000276:Bipartite variant of the classical basically charged NLS.; PS00004:cAMP- and cGMP-dependent protein kinase phosphorylation site)	Predicted conservation scores
Danio_rerio_recql4	T1469A	# Altered Effect (Pr = 0.26)
Danio_rerio_recql4	T1469A	# |---->Altered Motifs (ELME000008|ELME000146|ELME000233|ELME000276|PS00004)
Danio_rerio_recql4	T1469A	# |---->Altered Structure_and_dynamics (Pr = 0.26)-------------------------------------------------------|
Danio_rerio_recql4	T1469A	# | |---->Altered Secondary_structure (Pr = 0.26) |
Danio_rerio_recql4	T1469A	# | | |
Danio_rerio_recql4	T1469A	# | |---->Altered Stability_and_conformational_flexibility (Pr = 0.16) |
Danio_rerio_recql4	T1469A	# | | |---->Altered Conformational_flexibility (Pr = 0.16) |
Danio_rerio_recql4	T1469A	# | | |
Danio_rerio_recql4	T1469A	# | |---->Altered Special_structural_signatures (Pr = 0.06) |
Danio_rerio_recql4	T1469A	# | |---->Altered Signal_peptide (Pr = 0.00) |
Danio_rerio_recql4	T1469A	# | | |
Danio_rerio_recql4	T1469A	# | |---->Altered Transmembrane_protein (Pr = 0.06) |
Danio_rerio_recql4	T1469A	# | |
Danio_rerio_recql4	T1469A	# |---->Altered Functional_residue (Pr = 0.14) |
Danio_rerio_recql4	T1469A	# |---->Altered Macromolecular_binding (Pr = 0.09) |
Danio_rerio_recql4	T1469A	# | |---->Altered Protein_binding (Pr = 0.09) |
Danio_rerio_recql4	T1469A	# | |---->Altered Disordered_interface (Pr = 0.07) |
Danio_rerio_recql4	T1469A	# | | |
Danio_rerio_recql4	T1469A	# | |---->Altered Ordered_interface (Pr = 0.09) |
Danio_rerio_recql4	T1469A	# | |
Danio_rerio_recql4	T1469A	# |---->Altered Metal_binding (Pr = 0.14)<---------------------------------------------------------|
Danio_rerio_recql4	T1469A	# |
Danio_rerio_recql4	T1469A	# |---->Altered PTM_site (Pr = 0.14)
Danio_rerio_recql4	P1473A	0.282	Gain of Helix (Pr = 0.27 | P = 0.04); Loss of Loop (Pr = 0.27 | P = 0.03)	Altered Motifs (ELME000233:MAPK interacting molecules (e.g. MAPKKs - substrates - phosphatases) carry docking motif that help to regulate specific interaction in the MAPK cascade. The classic motif approximates (R/K)xxxx#x# where # is a hydrophobic residue.; ELME000276:Bipartite variant of the classical basically charged NLS.)	Predicted conservation scores
Danio_rerio_recql4	P1473A	# Altered Effect (Pr = 0.27)
Danio_rerio_recql4	P1473A	# |---->Altered Motifs (ELME000233|ELME000276)
Danio_rerio_recql4	P1473A	# |---->Altered Structure_and_dynamics (Pr = 0.27)-------------------------------------------------------|
Danio_rerio_recql4	P1473A	# | |---->Altered Secondary_structure (Pr = 0.27) |
Danio_rerio_recql4	P1473A	# | | |---->Gain of Helix (Pr = 0.27 | P = 0.04) |
Danio_rerio_recql4	P1473A	# | | |---->Loss of Loop (Pr = 0.27 | P = 0.03) |
Danio_rerio_recql4	P1473A	# | | |
Danio_rerio_recql4	P1473A	# | |---->Altered Stability_and_conformational_flexibility (Pr = 0.13) |
Danio_rerio_recql4	P1473A	# | | |---->Altered Conformational_flexibility (Pr = 0.13) |
Danio_rerio_recql4	P1473A	# | | |
Danio_rerio_recql4	P1473A	# | |---->Altered Special_structural_signatures (Pr = 0.03) |
Danio_rerio_recql4	P1473A	# | |---->Altered Signal_peptide (Pr = 0.00) |
Danio_rerio_recql4	P1473A	# | | |
Danio_rerio_recql4	P1473A	# | |---->Altered Transmembrane_protein (Pr = 0.03) |
Danio_rerio_recql4	P1473A	# | |
Danio_rerio_recql4	P1473A	# |---->Altered Functional_residue (Pr = 0.12) |
Danio_rerio_recql4	P1473A	# |---->Altered Macromolecular_binding (Pr = 0.11) |
Danio_rerio_recql4	P1473A	# | |---->Altered Protein_binding (Pr = 0.11) |
Danio_rerio_recql4	P1473A	# | |---->Altered Disordered_interface (Pr = 0.11) |
Danio_rerio_recql4	P1473A	# | | |
Danio_rerio_recql4	P1473A	# | |---->Altered Ordered_interface (Pr = 0.09) |
Danio_rerio_recql4	P1473A	# | |
Danio_rerio_recql4	P1473A	# |---->Altered Metal_binding (Pr = 0.12)<---------------------------------------------------------|
Danio_rerio_recql4	P1473A	# |
Danio_rerio_recql4	P1473A	# |---->Altered PTM_site (Pr = 0.09)
Danio_rerio_recql4	K1482R	0.182	Gain of ADP-ribosylation at K1482 (Pr = 0.22 | P = 0.02)	Altered Motifs (ELME000012:The di-Arg ER retention motif is defined by two consecutive arginine residues (RR) or with a single residue insertion (RXR). The motif is completed by an adjacent hydrophobic/arginine residue which may be on either side of the Arg pair.; ELME000100:NEC1/NEC2 cleavage site (Lys-Arg-|-Xaa); ELME000102:N-Arg dibasic convertase (nardilysin) cleavage site (Xaa-|-Arg-Lys or Arg-|-Arg-Xaa).; ELME000108:Yeast kexin 2 cleavage site (Lys-Arg-|-Xaa or Arg-Arg-|-Xaa); ELME000276:Bipartite variant of the classical basically charged NLS.)	Predicted conservation scores
Danio_rerio_recql4	K1482R	# Altered Effect (Pr = 0.26)
Danio_rerio_recql4	K1482R	# |---->Altered Motifs (ELME000012|ELME000100|ELME000102|ELME000108|ELME000276)
Danio_rerio_recql4	K1482R	# |---->Altered Structure_and_dynamics (Pr = 0.26)-------------------------------------------------------|
Danio_rerio_recql4	K1482R	# | |---->Altered Secondary_structure (Pr = 0.26) |
Danio_rerio_recql4	K1482R	# | | |
Danio_rerio_recql4	K1482R	# | |---->Altered Stability_and_conformational_flexibility (Pr = 0.17) |
Danio_rerio_recql4	K1482R	# | | |---->Altered Conformational_flexibility (Pr = 0.17) |
Danio_rerio_recql4	K1482R	# | | |
Danio_rerio_recql4	K1482R	# | |---->Altered Special_structural_signatures (Pr = 0.03) |
Danio_rerio_recql4	K1482R	# | |---->Altered Signal_peptide (Pr = 0.00) |
Danio_rerio_recql4	K1482R	# | | |
Danio_rerio_recql4	K1482R	# | |---->Altered Transmembrane_protein (Pr = 0.03) |
Danio_rerio_recql4	K1482R	# | |
Danio_rerio_recql4	K1482R	# |---->Altered Functional_residue (Pr = 0.22) |
Danio_rerio_recql4	K1482R	# |---->Altered Macromolecular_binding (Pr = 0.08) |
Danio_rerio_recql4	K1482R	# | |---->Altered Protein_binding (Pr = 0.08) |
Danio_rerio_recql4	K1482R	# | |---->Altered Disordered_interface (Pr = 0.07) |
Danio_rerio_recql4	K1482R	# | | |
Danio_rerio_recql4	K1482R	# | |---->Altered Ordered_interface (Pr = 0.08) |
Danio_rerio_recql4	K1482R	# | |
Danio_rerio_recql4	K1482R	# |---->Altered Metal_binding (Pr = 0.02)<---------------------------------------------------------|
Danio_rerio_recql4	K1482R	# |
Danio_rerio_recql4	K1482R	# |---->Altered PTM_site (Pr = 0.22)
Danio_rerio_recql4	K1482R	# |---->Gain of ADP-ribosylation at K1482 (Pr = 0.22 | P = 0.02)
Danio_rerio_recql4	E1490Q	0.115	Loss of Loop (Pr = 0.27 | P = 0.05)	Altered Motifs (ELME000173:Consensus derived from reported natural interactors which do not match the Mode 1 and Mode 2 ligands.)	Predicted conservation scores
Danio_rerio_recql4	E1490Q	# Altered Effect (Pr = 0.27)
Danio_rerio_recql4	E1490Q	# |---->Altered Motifs (ELME000173)
Danio_rerio_recql4	E1490Q	# |---->Altered Structure_and_dynamics (Pr = 0.27)-------------------------------------------------------|
Danio_rerio_recql4	E1490Q	# | |---->Altered Secondary_structure (Pr = 0.27) |
Danio_rerio_recql4	E1490Q	# | | |---->Loss of Loop (Pr = 0.27 | P = 0.05) |
Danio_rerio_recql4	E1490Q	# | | |
Danio_rerio_recql4	E1490Q	# | |---->Altered Stability_and_conformational_flexibility (Pr = 0.16) |
Danio_rerio_recql4	E1490Q	# | | |---->Altered Conformational_flexibility (Pr = 0.16) |
Danio_rerio_recql4	E1490Q	# | | |
Danio_rerio_recql4	E1490Q	# | |---->Altered Special_structural_signatures (Pr = 0.04) |
Danio_rerio_recql4	E1490Q	# | |---->Altered Signal_peptide (Pr = 0.00) |
Danio_rerio_recql4	E1490Q	# | | |
Danio_rerio_recql4	E1490Q	# | |---->Altered Transmembrane_protein (Pr = 0.04) |
Danio_rerio_recql4	E1490Q	# | |
Danio_rerio_recql4	E1490Q	# |---->Altered Functional_residue (Pr = 0.17) |
Danio_rerio_recql4	E1490Q	# |---->Altered Macromolecular_binding (Pr = 0.08) |
Danio_rerio_recql4	E1490Q	# | |---->Altered Protein_binding (Pr = 0.08) |
Danio_rerio_recql4	E1490Q	# | |---->Altered Disordered_interface (Pr = 0.06) |
Danio_rerio_recql4	E1490Q	# | | |
Danio_rerio_recql4	E1490Q	# | |---->Altered Ordered_interface (Pr = 0.08) |
Danio_rerio_recql4	E1490Q	# | |
Danio_rerio_recql4	E1490Q	# |---->Altered Metal_binding (Pr = 0.07)<---------------------------------------------------------|
Danio_rerio_recql4	E1490Q	# |
Danio_rerio_recql4	E1490Q	# |---->Altered PTM_site (Pr = 0.17)
Danio_rerio_recql4	T1494A	0.129	Loss of Strand (Pr = 0.27 | P = 0.02)	Altered Motifs (ELME000063:CK1 phosphorylation site)	Predicted conservation scores
Danio_rerio_recql4	T1494A	# Altered Effect (Pr = 0.27)
Danio_rerio_recql4	T1494A	# |---->Altered Motifs (ELME000063)
Danio_rerio_recql4	T1494A	# |---->Altered Structure_and_dynamics (Pr = 0.27)-------------------------------------------------------|
Danio_rerio_recql4	T1494A	# | |---->Altered Secondary_structure (Pr = 0.27) |
Danio_rerio_recql4	T1494A	# | | |---->Loss of Strand (Pr = 0.27 | P = 0.02) |
Danio_rerio_recql4	T1494A	# | | |
Danio_rerio_recql4	T1494A	# | |---->Altered Stability_and_conformational_flexibility (Pr = 0.14) |
Danio_rerio_recql4	T1494A	# | | |---->Altered Conformational_flexibility (Pr = 0.14) |
Danio_rerio_recql4	T1494A	# | | |
Danio_rerio_recql4	T1494A	# | |---->Altered Special_structural_signatures (Pr = 0.08) |
Danio_rerio_recql4	T1494A	# | |---->Altered Signal_peptide (Pr = 0.00) |
Danio_rerio_recql4	T1494A	# | | |
Danio_rerio_recql4	T1494A	# | |---->Altered Transmembrane_protein (Pr = 0.08) |
Danio_rerio_recql4	T1494A	# | |
Danio_rerio_recql4	T1494A	# |---->Altered Functional_residue (Pr = 0.13) |
Danio_rerio_recql4	T1494A	# |---->Altered Macromolecular_binding (Pr = 0.13) |
Danio_rerio_recql4	T1494A	# | |---->Altered Protein_binding (Pr = 0.13) |
Danio_rerio_recql4	T1494A	# | |---->Altered Disordered_interface (Pr = 0.07) |
Danio_rerio_recql4	T1494A	# | | |
Danio_rerio_recql4	T1494A	# | |---->Altered Ordered_interface (Pr = 0.13) |
Danio_rerio_recql4	T1494A	# | |
Danio_rerio_recql4	T1494A	# |---->Altered Metal_binding (Pr = 0.09)<---------------------------------------------------------|
Danio_rerio_recql4	T1494A	# |
Danio_rerio_recql4	T1494A	# |---->Altered PTM_site (Pr = 0.10)
Danio_rerio_recql4	A1577T	0.075		Altered Motifs (ELME000053:GSK3 phosphorylation recognition site; ELME000173:Consensus derived from reported natural interactors which do not match the Mode 1 and Mode 2 ligands.; ELME000202:(ST)Q motif which is phosphorylated by PIKK family members.; ELME000334:The LATS phosphorylation motif is recognised by the LATS kinases for Ser/Thr phosphorylation. Substrates are often found toward the end of the Hippo signalling pathway.)	Predicted conservation scores
Danio_rerio_recql4	A1577T	# Altered Effect (Pr = 0.19)
Danio_rerio_recql4	A1577T	# |---->Altered Motifs (ELME000053|ELME000173|ELME000202|ELME000334)
Danio_rerio_recql4	A1577T	# |---->Altered Structure_and_dynamics (Pr = 0.19)-------------------------------------------------------|
Danio_rerio_recql4	A1577T	# | |---->Altered Secondary_structure (Pr = 0.07) |
Danio_rerio_recql4	A1577T	# | | |
Danio_rerio_recql4	A1577T	# | |---->Altered Stability_and_conformational_flexibility (Pr = 0.19) |
Danio_rerio_recql4	A1577T	# | | |---->Altered Conformational_flexibility (Pr = 0.19) |
Danio_rerio_recql4	A1577T	# | | |
Danio_rerio_recql4	A1577T	# | |---->Altered Special_structural_signatures (Pr = 0.02) |
Danio_rerio_recql4	A1577T	# | |---->Altered Signal_peptide (Pr = 0.00) |
Danio_rerio_recql4	A1577T	# | | |
Danio_rerio_recql4	A1577T	# | |---->Altered Transmembrane_protein (Pr = 0.02) |
Danio_rerio_recql4	A1577T	# | |
Danio_rerio_recql4	A1577T	# |---->Altered Functional_residue (Pr = 0.12) |
Danio_rerio_recql4	A1577T	# |---->Altered Macromolecular_binding (Pr = 0.12) |
Danio_rerio_recql4	A1577T	# | |---->Altered Protein_binding (Pr = 0.12) |
Danio_rerio_recql4	A1577T	# | |---->Altered Disordered_interface (Pr = 0.05) |
Danio_rerio_recql4	A1577T	# | | |
Danio_rerio_recql4	A1577T	# | |---->Altered Ordered_interface (Pr = 0.12) |
Danio_rerio_recql4	A1577T	# | |
Danio_rerio_recql4	A1577T	# |---->Altered Metal_binding (Pr = 0.03)<---------------------------------------------------------|
Danio_rerio_recql4	A1577T	# |
Danio_rerio_recql4	A1577T	# |---->Altered PTM_site (Pr = 0.07)
Danio_rerio_recql4	R1580N	0.215		Altered Motifs (ELME000202:(ST)Q motif which is phosphorylated by PIKK family members.; ELME000231:An RxxL-based motif that binds to the Cdh1 and Cdc20 components of APC/C thereby targeting the protein for destruction in a cell cycle dependent manner)	Predicted conservation scores
Danio_rerio_recql4	R1580N	# Altered Effect (Pr = 0.17)
Danio_rerio_recql4	R1580N	# |---->Altered Motifs (ELME000202|ELME000231)
Danio_rerio_recql4	R1580N	# |---->Altered Structure_and_dynamics (Pr = 0.17)-------------------------------------------------------|
Danio_rerio_recql4	R1580N	# | |---->Altered Secondary_structure (Pr = 0.06) |
Danio_rerio_recql4	R1580N	# | | |
Danio_rerio_recql4	R1580N	# | |---->Altered Stability_and_conformational_flexibility (Pr = 0.17) |
Danio_rerio_recql4	R1580N	# | | |---->Altered Conformational_flexibility (Pr = 0.17) |
Danio_rerio_recql4	R1580N	# | | |
Danio_rerio_recql4	R1580N	# | |---->Altered Special_structural_signatures (Pr = 0.04) |
Danio_rerio_recql4	R1580N	# | |---->Altered Signal_peptide (Pr = 0.00) |
Danio_rerio_recql4	R1580N	# | | |
Danio_rerio_recql4	R1580N	# | |---->Altered Transmembrane_protein (Pr = 0.04) |
Danio_rerio_recql4	R1580N	# | |
Danio_rerio_recql4	R1580N	# |---->Altered Functional_residue (Pr = 0.13) |
Danio_rerio_recql4	R1580N	# |---->Altered Macromolecular_binding (Pr = 0.13) |
Danio_rerio_recql4	R1580N	# | |---->Altered Protein_binding (Pr = 0.13) |
Danio_rerio_recql4	R1580N	# | |---->Altered Disordered_interface (Pr = 0.07) |
Danio_rerio_recql4	R1580N	# | | |
Danio_rerio_recql4	R1580N	# | |---->Altered Ordered_interface (Pr = 0.13) |
Danio_rerio_recql4	R1580N	# | |
Danio_rerio_recql4	R1580N	# |---->Altered Metal_binding (Pr = 0.02)<---------------------------------------------------------|
Danio_rerio_recql4	R1580N	# |
Danio_rerio_recql4	R1580N	# |---->Altered PTM_site (Pr = 0.11)
Danio_rerio_recql4	K1591R	0.143	Gain of ADP-ribosylation at K1591 (Pr = 0.20 | P = 0.03)	Altered Motifs (ELME000051:Longer mode 2 interacting phospho-motif for 14-3-3 proteins with key conservation RxxxS#p.)	Predicted conservation scores
Danio_rerio_recql4	K1591R	# Altered Effect (Pr = 0.20)
Danio_rerio_recql4	K1591R	# |---->Altered Motifs (ELME000051)
Danio_rerio_recql4	K1591R	# |---->Altered Structure_and_dynamics (Pr = 0.20)-------------------------------------------------------|
Danio_rerio_recql4	K1591R	# | |---->Altered Secondary_structure (Pr = 0.20) |
Danio_rerio_recql4	K1591R	# | | |
Danio_rerio_recql4	K1591R	# | |---->Altered Stability_and_conformational_flexibility (Pr = 0.09) |
Danio_rerio_recql4	K1591R	# | | |---->Altered Conformational_flexibility (Pr = 0.09) |
Danio_rerio_recql4	K1591R	# | | |
Danio_rerio_recql4	K1591R	# | |---->Altered Special_structural_signatures (Pr = 0.02) |
Danio_rerio_recql4	K1591R	# | |---->Altered Signal_peptide (Pr = 0.00) |
Danio_rerio_recql4	K1591R	# | | |
Danio_rerio_recql4	K1591R	# | |---->Altered Transmembrane_protein (Pr = 0.02) |
Danio_rerio_recql4	K1591R	# | |
Danio_rerio_recql4	K1591R	# |---->Altered Functional_residue (Pr = 0.20) |
Danio_rerio_recql4	K1591R	# |---->Altered Macromolecular_binding (Pr = 0.13) |
Danio_rerio_recql4	K1591R	# | |---->Altered Protein_binding (Pr = 0.13) |
Danio_rerio_recql4	K1591R	# | |---->Altered Disordered_interface (Pr = 0.13) |
Danio_rerio_recql4	K1591R	# | | |
Danio_rerio_recql4	K1591R	# | |---->Altered Ordered_interface (Pr = 0.13) |
Danio_rerio_recql4	K1591R	# | |
Danio_rerio_recql4	K1591R	# |---->Altered Metal_binding (Pr = 0.01)<---------------------------------------------------------|
Danio_rerio_recql4	K1591R	# |
Danio_rerio_recql4	K1591R	# |---->Altered PTM_site (Pr = 0.20)
Danio_rerio_recql4	K1591R	# |---->Gain of ADP-ribosylation at K1591 (Pr = 0.20 | P = 0.03)
Danio_rerio_recql4	M1605L	0.047	Altered Coiled_coil (Pr = 0.63 | P = 2.8e-03); Gain of Helix (Pr = 0.28 | P = 0.03)	Altered Motifs (None)	Predicted conservation scores
Danio_rerio_recql4	M1605L	# Altered Effect (Pr = 0.63)
Danio_rerio_recql4	M1605L	# |---->Altered Motifs (None)
Danio_rerio_recql4	M1605L	# |---->Altered Structure_and_dynamics (Pr = 0.63)-------------------------------------------------------|
Danio_rerio_recql4	M1605L	# | |---->Altered Secondary_structure (Pr = 0.28) |
Danio_rerio_recql4	M1605L	# | | |---->Gain of Helix (Pr = 0.28 | P = 0.03) |
Danio_rerio_recql4	M1605L	# | | |
Danio_rerio_recql4	M1605L	# | |---->Altered Stability_and_conformational_flexibility (Pr = 0.26) |
Danio_rerio_recql4	M1605L	# | | |---->Altered Conformational_flexibility (Pr = 0.26) |
Danio_rerio_recql4	M1605L	# | | |
Danio_rerio_recql4	M1605L	# | |---->Altered Special_structural_signatures (Pr = 0.63) |
Danio_rerio_recql4	M1605L	# | |---->Altered Coiled_coil (Pr = 0.63 | P = 2.8e-03) |
Danio_rerio_recql4	M1605L	# | |---->Altered Signal_peptide (Pr = 0.00) |
Danio_rerio_recql4	M1605L	# | | |
Danio_rerio_recql4	M1605L	# | |---->Altered Transmembrane_protein (Pr = 0.03) |
Danio_rerio_recql4	M1605L	# | |
Danio_rerio_recql4	M1605L	# |---->Altered Functional_residue (Pr = 0.11) |
Danio_rerio_recql4	M1605L	# |---->Altered Macromolecular_binding (Pr = 0.10) |
Danio_rerio_recql4	M1605L	# | |---->Altered Protein_binding (Pr = 0.10) |
Danio_rerio_recql4	M1605L	# | |---->Altered Disordered_interface (Pr = 0.05) |
Danio_rerio_recql4	M1605L	# | | |
Danio_rerio_recql4	M1605L	# | |---->Altered Ordered_interface (Pr = 0.10) |
Danio_rerio_recql4	M1605L	# | |
Danio_rerio_recql4	M1605L	# |---->Altered Metal_binding (Pr = 0.06)<---------------------------------------------------------|
Danio_rerio_recql4	M1605L	# |
Danio_rerio_recql4	M1605L	# |---->Altered PTM_site (Pr = 0.11)
Danio_rerio_recql4	E1618D	0.072	Altered Coiled_coil (Pr = 0.64 | P = 4.3e-03); Altered MoRF (Pr = 0.27 | P = 0.04); Gain of Phosphorylation at Y1623 (Pr = 0.25 | P = 0.03); Gain of Sulfation at Y1623 (Pr = 0.05 | P = 7.6e-03)	Altered Motifs (ELME000045:The nuclear receptor box motif (LXXLL) confers binding to nuclear receptors.; ELME000106:Substrate recognition site that interacts with cyclin and thereby increases phosphorylation by cyclin/cdk complexes. Predicted proteins should have a CDK phosphorylation site. Also used by cyclin/cdk inhibitors.; ELME000146:Subtilisin/kexin isozyme-1 (SKI1) cleavage site ([RK]-X-[hydrophobic]-[LTKF]-|-X); ELME000323:This degron overlaps a PCNA interaction protein (PIP) box and is recognised by the CRL4<sup>Cdt2</sup> ubiquitin ligase in a PCNA- and chromatin-dependent manner.)	Predicted conservation scores
Danio_rerio_recql4	E1618D	# Altered Effect (Pr = 0.64)
Danio_rerio_recql4	E1618D	# |---->Altered Motifs (ELME000045|ELME000106|ELME000146|ELME000323)
Danio_rerio_recql4	E1618D	# |---->Altered Structure_and_dynamics (Pr = 0.64)-------------------------------------------------------|
Danio_rerio_recql4	E1618D	# | |---->Altered Secondary_structure (Pr = 0.17) |
Danio_rerio_recql4	E1618D	# | | |
Danio_rerio_recql4	E1618D	# | |---->Altered Stability_and_conformational_flexibility (Pr = 0.22) |
Danio_rerio_recql4	E1618D	# | | |---->Altered Conformational_flexibility (Pr = 0.22) |
Danio_rerio_recql4	E1618D	# | | |
Danio_rerio_recql4	E1618D	# | |---->Altered Special_structural_signatures (Pr = 0.64) |
Danio_rerio_recql4	E1618D	# | |---->Altered Coiled_coil (Pr = 0.64 | P = 4.3e-03) |
Danio_rerio_recql4	E1618D	# | |---->Altered Signal_peptide (Pr = 0.00) |
Danio_rerio_recql4	E1618D	# | | |
Danio_rerio_recql4	E1618D	# | |---->Altered Transmembrane_protein (Pr = 0.02) |
Danio_rerio_recql4	E1618D	# | |
Danio_rerio_recql4	E1618D	# |---->Altered Functional_residue (Pr = 0.27) |
Danio_rerio_recql4	E1618D	# |---->Altered Macromolecular_binding (Pr = 0.27) |
Danio_rerio_recql4	E1618D	# | |---->Altered Protein_binding (Pr = 0.27) |
Danio_rerio_recql4	E1618D	# | |---->Altered Disordered_interface (Pr = 0.27) |
Danio_rerio_recql4	E1618D	# | | |---->Altered MoRF (Pr = 0.27 | P = 0.04) |
Danio_rerio_recql4	E1618D	# | | |
Danio_rerio_recql4	E1618D	# | |---->Altered Ordered_interface (Pr = 0.10) |
Danio_rerio_recql4	E1618D	# | |
Danio_rerio_recql4	E1618D	# |---->Altered Metal_binding (Pr = 0.01)<---------------------------------------------------------|
Danio_rerio_recql4	E1618D	# |
Danio_rerio_recql4	E1618D	# |---->Altered PTM_site (Pr = 0.25)
Danio_rerio_recql4	E1618D	# |---->Gain of Phosphorylation at Y1623 (Pr = 0.25 | P = 0.03)
Danio_rerio_recql4	E1618D	# |---->Gain of Sulfation at Y1623 (Pr = 0.05 | P = 7.6e-03)
Danio_rerio_recql4	D1631E	0.082	Altered Coiled_coil (Pr = 0.41 | P = 6.6e-03); Gain of Acetylation at K1626 (Pr = 0.19 | P = 0.05); Loss of Proteolytic_cleavage at Q1635 (Pr = 0.11 | P = 0.04); Gain of Sulfation at Y1636 (Pr = 0.04 | P = 9.9e-03)	Altered Motifs (ELME000106:Substrate recognition site that interacts with cyclin and thereby increases phosphorylation by cyclin/cdk complexes. Predicted proteins should have a CDK phosphorylation site. Also used by cyclin/cdk inhibitors.; ELME000233:MAPK interacting molecules (e.g. MAPKKs - substrates - phosphatases) carry docking motif that help to regulate specific interaction in the MAPK cascade. The classic motif approximates (R/K)xxxx#x# where # is a hydrophobic residue.; ELME000336:NEK2 phosphorylation motif with preferred Phe - Leu or Met in the -3 position to compensate for less favorable residues in the +1 and +2 position.)	Predicted conservation scores
Danio_rerio_recql4	D1631E	# Altered Effect (Pr = 0.41)
Danio_rerio_recql4	D1631E	# |---->Altered Motifs (ELME000106|ELME000233|ELME000336)
Danio_rerio_recql4	D1631E	# |---->Altered Structure_and_dynamics (Pr = 0.41)-------------------------------------------------------|
Danio_rerio_recql4	D1631E	# | |---->Altered Secondary_structure (Pr = 0.25) |
Danio_rerio_recql4	D1631E	# | | |
Danio_rerio_recql4	D1631E	# | |---->Altered Stability_and_conformational_flexibility (Pr = 0.17) |
Danio_rerio_recql4	D1631E	# | | |---->Altered Conformational_flexibility (Pr = 0.17) |
Danio_rerio_recql4	D1631E	# | | |
Danio_rerio_recql4	D1631E	# | |---->Altered Special_structural_signatures (Pr = 0.41) |
Danio_rerio_recql4	D1631E	# | |---->Altered Coiled_coil (Pr = 0.41 | P = 6.6e-03) |
Danio_rerio_recql4	D1631E	# | |---->Altered Signal_peptide (Pr = 0.00) |
Danio_rerio_recql4	D1631E	# | | |
Danio_rerio_recql4	D1631E	# | |---->Altered Transmembrane_protein (Pr = 0.02) |
Danio_rerio_recql4	D1631E	# | |
Danio_rerio_recql4	D1631E	# |---->Altered Functional_residue (Pr = 0.23) |
Danio_rerio_recql4	D1631E	# |---->Altered Macromolecular_binding (Pr = 0.23) |
Danio_rerio_recql4	D1631E	# | |---->Altered Protein_binding (Pr = 0.23) |
Danio_rerio_recql4	D1631E	# | |---->Altered Disordered_interface (Pr = 0.23) |
Danio_rerio_recql4	D1631E	# | | |
Danio_rerio_recql4	D1631E	# | |---->Altered Ordered_interface (Pr = 0.04) |
Danio_rerio_recql4	D1631E	# | |
Danio_rerio_recql4	D1631E	# |---->Altered Metal_binding (Pr = 0.00)<---------------------------------------------------------|
Danio_rerio_recql4	D1631E	# |
Danio_rerio_recql4	D1631E	# |---->Altered PTM_site (Pr = 0.23)
Danio_rerio_recql4	D1631E	# |---->Gain of Acetylation at K1626 (Pr = 0.19 | P = 0.05)
Danio_rerio_recql4	D1631E	# |---->Loss of Proteolytic_cleavage at Q1635 (Pr = 0.11 | P = 0.04)
Danio_rerio_recql4	D1631E	# |---->Gain of Sulfation at Y1636 (Pr = 0.04 | P = 9.9e-03)
Danio_rerio_recql4	Y1636C	0.165	Loss of Phosphorylation at Y1636 (Pr = 0.75 | P = 9.8e-04); Altered Coiled_coil (Pr = 0.37 | P = 0.01); Gain of Loop (Pr = 0.28 | P = 0.02); Loss of Proteolytic_cleavage at Q1635 (Pr = 0.12 | P = 0.04); Loss of Sulfation at Y1636 (Pr = 0.04 | P = 0.01)	Altered Motifs (None)	Predicted conservation scores
Danio_rerio_recql4	Y1636C	# Altered Effect (Pr = 0.75)
Danio_rerio_recql4	Y1636C	# |---->Altered Motifs (None)
Danio_rerio_recql4	Y1636C	# |---->Altered Structure_and_dynamics (Pr = 0.37)-------------------------------------------------------|
Danio_rerio_recql4	Y1636C	# | |---->Altered Secondary_structure (Pr = 0.28) |
Danio_rerio_recql4	Y1636C	# | | |---->Gain of Loop (Pr = 0.28 | P = 0.02) |
Danio_rerio_recql4	Y1636C	# | | |
Danio_rerio_recql4	Y1636C	# | |---->Altered Stability_and_conformational_flexibility (Pr = 0.25) |
Danio_rerio_recql4	Y1636C	# | | |---->Altered Conformational_flexibility (Pr = 0.25) |
Danio_rerio_recql4	Y1636C	# | | |
Danio_rerio_recql4	Y1636C	# | |---->Altered Special_structural_signatures (Pr = 0.37) |
Danio_rerio_recql4	Y1636C	# | |---->Altered Coiled_coil (Pr = 0.37 | P = 0.01) |
Danio_rerio_recql4	Y1636C	# | |---->Altered Signal_peptide (Pr = 0.00) |
Danio_rerio_recql4	Y1636C	# | | |
Danio_rerio_recql4	Y1636C	# | |---->Altered Transmembrane_protein (Pr = 0.02) |
Danio_rerio_recql4	Y1636C	# | |
Danio_rerio_recql4	Y1636C	# |---->Altered Functional_residue (Pr = 0.75) |
Danio_rerio_recql4	Y1636C	# |---->Altered Macromolecular_binding (Pr = 0.20) |
Danio_rerio_recql4	Y1636C	# | |---->Altered Protein_binding (Pr = 0.20) |
Danio_rerio_recql4	Y1636C	# | |---->Altered Disordered_interface (Pr = 0.20) |
Danio_rerio_recql4	Y1636C	# | | |
Danio_rerio_recql4	Y1636C	# | |---->Altered Ordered_interface (Pr = 0.04) |
Danio_rerio_recql4	Y1636C	# | |
Danio_rerio_recql4	Y1636C	# |---->Altered Metal_binding (Pr = 0.01)<---------------------------------------------------------|
Danio_rerio_recql4	Y1636C	# |
Danio_rerio_recql4	Y1636C	# |---->Altered PTM_site (Pr = 0.75)
Danio_rerio_recql4	Y1636C	# |---->Loss of Phosphorylation at Y1636 (Pr = 0.75 | P = 9.8e-04)
Danio_rerio_recql4	Y1636C	# |---->Loss of Proteolytic_cleavage at Q1635 (Pr = 0.12 | P = 0.04)
Danio_rerio_recql4	Y1636C	# |---->Loss of Sulfation at Y1636 (Pr = 0.04 | P = 0.01)
Danio_rerio_recql4	Q1638L	0.108	Altered Coiled_coil (Pr = 0.36 | P = 0.01); Loss of B-factor (Pr = 0.29 | P = 0.01); Gain of Proteolytic_cleavage at Q1635 (Pr = 0.14 | P = 0.02); Gain of Sulfation at Y1636 (Pr = 0.04 | P = 0.01)	Altered Motifs (None)	Predicted conservation scores
Danio_rerio_recql4	Q1638L	# Altered Effect (Pr = 0.36)
Danio_rerio_recql4	Q1638L	# |---->Altered Motifs (None)
Danio_rerio_recql4	Q1638L	# |---->Altered Structure_and_dynamics (Pr = 0.36)-------------------------------------------------------|
Danio_rerio_recql4	Q1638L	# | |---->Altered Secondary_structure (Pr = 0.26) |
Danio_rerio_recql4	Q1638L	# | | |
Danio_rerio_recql4	Q1638L	# | |---->Altered Stability_and_conformational_flexibility (Pr = 0.29) |
Danio_rerio_recql4	Q1638L	# | | |---->Altered Conformational_flexibility (Pr = 0.29) |
Danio_rerio_recql4	Q1638L	# | | |---->Loss of B-factor (Pr = 0.29 | P = 0.01) |
Danio_rerio_recql4	Q1638L	# | | |
Danio_rerio_recql4	Q1638L	# | |---->Altered Special_structural_signatures (Pr = 0.36) |
Danio_rerio_recql4	Q1638L	# | |---->Altered Coiled_coil (Pr = 0.36 | P = 0.01) |
Danio_rerio_recql4	Q1638L	# | |---->Altered Signal_peptide (Pr = 0.00) |
Danio_rerio_recql4	Q1638L	# | | |
Danio_rerio_recql4	Q1638L	# | |---->Altered Transmembrane_protein (Pr = 0.03) |
Danio_rerio_recql4	Q1638L	# | |
Danio_rerio_recql4	Q1638L	# |---->Altered Functional_residue (Pr = 0.25) |
Danio_rerio_recql4	Q1638L	# |---->Altered Macromolecular_binding (Pr = 0.25) |
Danio_rerio_recql4	Q1638L	# | |---->Altered Protein_binding (Pr = 0.25) |
Danio_rerio_recql4	Q1638L	# | |---->Altered Disordered_interface (Pr = 0.25) |
Danio_rerio_recql4	Q1638L	# | | |
Danio_rerio_recql4	Q1638L	# | |---->Altered Ordered_interface (Pr = 0.04) |
Danio_rerio_recql4	Q1638L	# | |
Danio_rerio_recql4	Q1638L	# |---->Altered Metal_binding (Pr = 0.01)<---------------------------------------------------------|
Danio_rerio_recql4	Q1638L	# |
Danio_rerio_recql4	Q1638L	# |---->Altered PTM_site (Pr = 0.20)
Danio_rerio_recql4	Q1638L	# |---->Gain of Proteolytic_cleavage at Q1635 (Pr = 0.14 | P = 0.02)
Danio_rerio_recql4	Q1638L	# |---->Gain of Sulfation at Y1636 (Pr = 0.04 | P = 0.01)
Danio_rerio_recql4	E1642H	0.188	Altered Coiled_coil (Pr = 0.57 | P = 5.7e-03); Loss of B-factor (Pr = 0.34 | P = 1.8e-03); Loss of Loop (Pr = 0.27 | P = 0.04)	Altered Motifs (None)	Predicted conservation scores
Danio_rerio_recql4	E1642H	# Altered Effect (Pr = 0.57)
Danio_rerio_recql4	E1642H	# |---->Altered Motifs (None)
Danio_rerio_recql4	E1642H	# |---->Altered Structure_and_dynamics (Pr = 0.57)-------------------------------------------------------|
Danio_rerio_recql4	E1642H	# | |---->Altered Secondary_structure (Pr = 0.27) |
Danio_rerio_recql4	E1642H	# | | |---->Loss of Loop (Pr = 0.27 | P = 0.04) |
Danio_rerio_recql4	E1642H	# | | |
Danio_rerio_recql4	E1642H	# | |---->Altered Stability_and_conformational_flexibility (Pr = 0.34) |
Danio_rerio_recql4	E1642H	# | | |---->Altered Conformational_flexibility (Pr = 0.34) |
Danio_rerio_recql4	E1642H	# | | |---->Loss of B-factor (Pr = 0.34 | P = 1.8e-03) |
Danio_rerio_recql4	E1642H	# | | |
Danio_rerio_recql4	E1642H	# | |---->Altered Special_structural_signatures (Pr = 0.57) |
Danio_rerio_recql4	E1642H	# | |---->Altered Coiled_coil (Pr = 0.57 | P = 5.7e-03) |
Danio_rerio_recql4	E1642H	# | |---->Altered Signal_peptide (Pr = 0.00) |
Danio_rerio_recql4	E1642H	# | | |
Danio_rerio_recql4	E1642H	# | |---->Altered Transmembrane_protein (Pr = 0.04) |
Danio_rerio_recql4	E1642H	# | |
Danio_rerio_recql4	E1642H	# |---->Altered Functional_residue (Pr = 0.09) |
Danio_rerio_recql4	E1642H	# |---->Altered Macromolecular_binding (Pr = 0.09) |
Danio_rerio_recql4	E1642H	# | |---->Altered Protein_binding (Pr = 0.09) |
Danio_rerio_recql4	E1642H	# | |---->Altered Disordered_interface (Pr = 0.09) |
Danio_rerio_recql4	E1642H	# | | |
Danio_rerio_recql4	E1642H	# | |---->Altered Ordered_interface (Pr = 0.03) |
Danio_rerio_recql4	E1642H	# | |
Danio_rerio_recql4	E1642H	# |---->Altered Metal_binding (Pr = 0.04)<---------------------------------------------------------|
Danio_rerio_recql4	E1642H	# |
Danio_rerio_recql4	E1642H	# |---->Altered PTM_site (Pr = 0.07)
Danio_rerio_recql4	A1658T	0.079	Altered MoRF (Pr = 0.32 | P = 0.02); Altered Coiled_coil (Pr = 0.16 | P = 0.03)	Altered Motifs (ELME000202:(ST)Q motif which is phosphorylated by PIKK family members.)	Predicted conservation scores
Danio_rerio_recql4	A1658T	# Altered Effect (Pr = 0.32)
Danio_rerio_recql4	A1658T	# |---->Altered Motifs (ELME000202)
Danio_rerio_recql4	A1658T	# |---->Altered Structure_and_dynamics (Pr = 0.27)-------------------------------------------------------|
Danio_rerio_recql4	A1658T	# | |---->Altered Secondary_structure (Pr = 0.24) |
Danio_rerio_recql4	A1658T	# | | |
Danio_rerio_recql4	A1658T	# | |---->Altered Stability_and_conformational_flexibility (Pr = 0.27) |
Danio_rerio_recql4	A1658T	# | | |---->Altered Conformational_flexibility (Pr = 0.27) |
Danio_rerio_recql4	A1658T	# | | |
Danio_rerio_recql4	A1658T	# | |---->Altered Special_structural_signatures (Pr = 0.16) |
Danio_rerio_recql4	A1658T	# | |---->Altered Coiled_coil (Pr = 0.16 | P = 0.03) |
Danio_rerio_recql4	A1658T	# | |---->Altered Signal_peptide (Pr = 0.00) |
Danio_rerio_recql4	A1658T	# | | |
Danio_rerio_recql4	A1658T	# | |---->Altered Transmembrane_protein (Pr = 0.02) |
Danio_rerio_recql4	A1658T	# | |
Danio_rerio_recql4	A1658T	# |---->Altered Functional_residue (Pr = 0.32) |
Danio_rerio_recql4	A1658T	# |---->Altered Macromolecular_binding (Pr = 0.32) |
Danio_rerio_recql4	A1658T	# | |---->Altered Protein_binding (Pr = 0.32) |
Danio_rerio_recql4	A1658T	# | |---->Altered Disordered_interface (Pr = 0.32) |
Danio_rerio_recql4	A1658T	# | | |---->Altered MoRF (Pr = 0.32 | P = 0.02) |
Danio_rerio_recql4	A1658T	# | | |
Danio_rerio_recql4	A1658T	# | |---->Altered Ordered_interface (Pr = 0.07) |
Danio_rerio_recql4	A1658T	# | |
Danio_rerio_recql4	A1658T	# |---->Altered Metal_binding (Pr = 0.03)<---------------------------------------------------------|
Danio_rerio_recql4	A1658T	# |
Danio_rerio_recql4	A1658T	# |---->Altered PTM_site (Pr = 0.09)
Danio_rerio_recql4	G1666A	0.249	Altered MoRF (Pr = 0.27 | P = 0.05)	Altered Motifs (ELME000146:Subtilisin/kexin isozyme-1 (SKI1) cleavage site ([RK]-X-[hydrophobic]-[LTKF]-|-X))	Predicted conservation scores
Danio_rerio_recql4	G1666A	# Altered Effect (Pr = 0.27)
Danio_rerio_recql4	G1666A	# |---->Altered Motifs (ELME000146)
Danio_rerio_recql4	G1666A	# |---->Altered Structure_and_dynamics (Pr = 0.25)-------------------------------------------------------|
Danio_rerio_recql4	G1666A	# | |---->Altered Secondary_structure (Pr = 0.25) |
Danio_rerio_recql4	G1666A	# | | |
Danio_rerio_recql4	G1666A	# | |---->Altered Stability_and_conformational_flexibility (Pr = 0.23) |
Danio_rerio_recql4	G1666A	# | | |---->Altered Conformational_flexibility (Pr = 0.23) |
Danio_rerio_recql4	G1666A	# | | |
Danio_rerio_recql4	G1666A	# | |---->Altered Special_structural_signatures (Pr = 0.08) |
Danio_rerio_recql4	G1666A	# | |---->Altered Signal_peptide (Pr = 0.00) |
Danio_rerio_recql4	G1666A	# | | |
Danio_rerio_recql4	G1666A	# | |---->Altered Transmembrane_protein (Pr = 0.08) |
Danio_rerio_recql4	G1666A	# | |
Danio_rerio_recql4	G1666A	# |---->Altered Functional_residue (Pr = 0.27) |
Danio_rerio_recql4	G1666A	# |---->Altered Macromolecular_binding (Pr = 0.27) |
Danio_rerio_recql4	G1666A	# | |---->Altered Protein_binding (Pr = 0.27) |
Danio_rerio_recql4	G1666A	# | |---->Altered Disordered_interface (Pr = 0.27) |
Danio_rerio_recql4	G1666A	# | | |---->Altered MoRF (Pr = 0.27 | P = 0.05) |
Danio_rerio_recql4	G1666A	# | | |
Danio_rerio_recql4	G1666A	# | |---->Altered Ordered_interface (Pr = 0.15) |
Danio_rerio_recql4	G1666A	# | |
Danio_rerio_recql4	G1666A	# |---->Altered Metal_binding (Pr = 0.03)<---------------------------------------------------------|
Danio_rerio_recql4	G1666A	# |
Danio_rerio_recql4	G1666A	# |---->Altered PTM_site (Pr = 0.11)
Danio_rerio_recql4	S1669C	0.242		Altered Motifs (ELME000063:CK1 phosphorylation site; ELME000146:Subtilisin/kexin isozyme-1 (SKI1) cleavage site ([RK]-X-[hydrophobic]-[LTKF]-|-X); ELME000336:NEK2 phosphorylation motif with preferred Phe - Leu or Met in the -3 position to compensate for less favorable residues in the +1 and +2 position.; PS00005:Protein kinase C phosphorylation site)	Predicted conservation scores
Danio_rerio_recql4	S1669C	# Altered Effect (Pr = 0.30)
Danio_rerio_recql4	S1669C	# |---->Altered Motifs (ELME000063|ELME000146|ELME000336|PS00005)
Danio_rerio_recql4	S1669C	# |---->Altered Structure_and_dynamics (Pr = 0.30)-------------------------------------------------------|
Danio_rerio_recql4	S1669C	# | |---->Altered Secondary_structure (Pr = 0.24) |
Danio_rerio_recql4	S1669C	# | | |
Danio_rerio_recql4	S1669C	# | |---->Altered Stability_and_conformational_flexibility (Pr = 0.30) |
Danio_rerio_recql4	S1669C	# | | |---->Altered Conformational_flexibility (Pr = 0.30) |
Danio_rerio_recql4	S1669C	# | | |
Danio_rerio_recql4	S1669C	# | |---->Altered Special_structural_signatures (Pr = 0.18) |
Danio_rerio_recql4	S1669C	# | |---->Altered Signal_peptide (Pr = 0.00) |
Danio_rerio_recql4	S1669C	# | | |
Danio_rerio_recql4	S1669C	# | |---->Altered Transmembrane_protein (Pr = 0.18) |
Danio_rerio_recql4	S1669C	# | |
Danio_rerio_recql4	S1669C	# |---->Altered Functional_residue (Pr = 0.21) |
Danio_rerio_recql4	S1669C	# |---->Altered Macromolecular_binding (Pr = 0.21) |
Danio_rerio_recql4	S1669C	# | |---->Altered Protein_binding (Pr = 0.21) |
Danio_rerio_recql4	S1669C	# | |---->Altered Disordered_interface (Pr = 0.20) |
Danio_rerio_recql4	S1669C	# | | |
Danio_rerio_recql4	S1669C	# | |---->Altered Ordered_interface (Pr = 0.21) |
Danio_rerio_recql4	S1669C	# | |
Danio_rerio_recql4	S1669C	# |---->Altered Metal_binding (Pr = 0.14)<---------------------------------------------------------|
Danio_rerio_recql4	S1669C	# |
Danio_rerio_recql4	S1669C	# |---->Altered PTM_site (Pr = 0.15)
Danio_rerio_recql4	T1697V	0.257	Altered PPI_residue (Pr = 0.30 | P = 0.02); Altered PPI_hotspot (Pr = 0.26 | P = 1.0e-02); Loss of Allosteric_site at Y1693 (Pr = 0.24 | P = 0.02); Altered DNA_binding (Pr = 0.23 | P = 0.01); Loss of Potassium_binding at Y1693 (Pr = 0.18 | P = 0.01); Altered Cytoplasmic_loop (Pr = 0.13 | P = 0.02); Loss of Catalytic_site at Y1693 (Pr = 0.10 | P = 0.04); Loss of Pyrrolidone_carboxylic_acid at Q1696 (Pr = 0.08 | P = 0.02)	Altered Motifs (None)	Predicted conservation scores
Danio_rerio_recql4	T1697V	# Altered Effect (Pr = 0.30)
Danio_rerio_recql4	T1697V	# |---->Altered Motifs (None)
Danio_rerio_recql4	T1697V	# |---->Altered Structure_and_dynamics (Pr = 0.25)-------------------------------------------------------|
Danio_rerio_recql4	T1697V	# | |---->Altered Secondary_structure (Pr = 0.25) |
Danio_rerio_recql4	T1697V	# | | |
Danio_rerio_recql4	T1697V	# | |---->Altered Stability_and_conformational_flexibility (Pr = 0.16) |
Danio_rerio_recql4	T1697V	# | | |---->Altered Conformational_flexibility (Pr = 0.16) |
Danio_rerio_recql4	T1697V	# | | |
Danio_rerio_recql4	T1697V	# | |---->Altered Special_structural_signatures (Pr = 0.13) |
Danio_rerio_recql4	T1697V	# | |---->Altered Signal_peptide (Pr = 0.00) |
Danio_rerio_recql4	T1697V	# | | |
Danio_rerio_recql4	T1697V	# | |---->Altered Transmembrane_protein (Pr = 0.13) |
Danio_rerio_recql4	T1697V	# | |---->Altered Non-cytoplasmic_loop (Pr = 0.13 | P = 0.02) |
Danio_rerio_recql4	T1697V	# | |
Danio_rerio_recql4	T1697V	# |---->Altered Functional_residue (Pr = 0.30) |
Danio_rerio_recql4	T1697V	# |---->Loss of Catalytic_site at Y1693 (Pr = 0.10 | P = 0.04) |
Danio_rerio_recql4	T1697V	# |---->Loss of Allosteric_site at Y1693 (Pr = 0.24 | P = 0.02)<-----------------------------------|
Danio_rerio_recql4	T1697V	# |---->Altered Macromolecular_binding (Pr = 0.30) |
Danio_rerio_recql4	T1697V	# | |---->Altered DNA_binding (Pr = 0.23 | P = 0.01) |
Danio_rerio_recql4	T1697V	# | |---->Altered Protein_binding (Pr = 0.30) |
Danio_rerio_recql4	T1697V	# | |---->Altered Disordered_interface (Pr = 0.19) |
Danio_rerio_recql4	T1697V	# | | |
Danio_rerio_recql4	T1697V	# | |---->Altered Ordered_interface (Pr = 0.30) |
Danio_rerio_recql4	T1697V	# | |---->Altered PPI_residue (Pr = 0.30 | P = 0.02) |
Danio_rerio_recql4	T1697V	# | |---->Altered PPI_hotspot (Pr = 0.26 | P = 1.0e-02) |
Danio_rerio_recql4	T1697V	# | |
Danio_rerio_recql4	T1697V	# |---->Altered Metal_binding (Pr = 0.18)<---------------------------------------------------------|
Danio_rerio_recql4	T1697V	# | |---->Loss of Potassium_binding at Y1693 (Pr = 0.18 | P = 0.01)
Danio_rerio_recql4	T1697V	# |
Danio_rerio_recql4	T1697V	# |---->Altered PTM_site (Pr = 0.11)
Danio_rerio_recql4	T1697V	# |---->Loss of Pyrrolidone_carboxylic_acid at Q1696 (Pr = 0.08 | P = 0.02)
Danio_rerio_recql4	Y1704F	0.196	Altered PPI_hotspot (Pr = 0.32 | P = 3.5e-03); Altered MoRF (Pr = 0.29 | P = 0.03); Gain of Allosteric_site at W1705 (Pr = 0.28 | P = 3.7e-03); Gain of Acetylation at K1707 (Pr = 0.21 | P = 0.03); Altered DNA_binding (Pr = 0.18 | P = 0.03); Altered Calmodulin_binding (Pr = 0.16 | P = 0.05)	Altered Motifs (ELME000012:The di-Arg ER retention motif is defined by two consecutive arginine residues (RR) or with a single residue insertion (RXR). The motif is completed by an adjacent hydrophobic/arginine residue which may be on either side of the Arg pair.; ELME000101:Furin (PACE) cleavage site (Arg-Xaa-[Arg/Lys]-Arg-|-Xaa); ELME000102:N-Arg dibasic convertase (nardilysin) cleavage site (Xaa-|-Arg-Lys or Arg-|-Arg-Xaa).; ELME000108:Yeast kexin 2 cleavage site (Lys-Arg-|-Xaa or Arg-Arg-|-Xaa); ELME000233:MAPK interacting molecules (e.g. MAPKKs - substrates - phosphatases) carry docking motif that help to regulate specific interaction in the MAPK cascade. The classic motif approximates (R/K)xxxx#x# where # is a hydrophobic residue.)	Predicted conservation scores
Danio_rerio_recql4	Y1704F	# Altered Effect (Pr = 0.32)
Danio_rerio_recql4	Y1704F	# |---->Altered Motifs (ELME000012|ELME000101|ELME000102|ELME000108|ELME000233)
Danio_rerio_recql4	Y1704F	# |---->Altered Structure_and_dynamics (Pr = 0.28)-------------------------------------------------------|
Danio_rerio_recql4	Y1704F	# | |---->Altered Secondary_structure (Pr = 0.25) |
Danio_rerio_recql4	Y1704F	# | | |
Danio_rerio_recql4	Y1704F	# | |---->Altered Stability_and_conformational_flexibility (Pr = 0.16) |
Danio_rerio_recql4	Y1704F	# | | |---->Altered Conformational_flexibility (Pr = 0.16) |
Danio_rerio_recql4	Y1704F	# | | |
Danio_rerio_recql4	Y1704F	# | |---->Altered Special_structural_signatures (Pr = 0.07) |
Danio_rerio_recql4	Y1704F	# | |---->Altered Signal_peptide (Pr = 0.00) |
Danio_rerio_recql4	Y1704F	# | | |
Danio_rerio_recql4	Y1704F	# | |---->Altered Transmembrane_protein (Pr = 0.07) |
Danio_rerio_recql4	Y1704F	# | |
Danio_rerio_recql4	Y1704F	# |---->Altered Functional_residue (Pr = 0.32) |
Danio_rerio_recql4	Y1704F	# |---->Gain of Allosteric_site at W1705 (Pr = 0.28 | P = 3.7e-03)<--------------------------------|
Danio_rerio_recql4	Y1704F	# |---->Altered Macromolecular_binding (Pr = 0.32) |
Danio_rerio_recql4	Y1704F	# | |---->Altered DNA_binding (Pr = 0.18 | P = 0.03) |
Danio_rerio_recql4	Y1704F	# | |---->Altered Protein_binding (Pr = 0.32) |
Danio_rerio_recql4	Y1704F	# | |---->Altered Disordered_interface (Pr = 0.29) |
Danio_rerio_recql4	Y1704F	# | | |---->Altered Calmodulin_binding (Pr = 0.16 | P = 0.05) |
Danio_rerio_recql4	Y1704F	# | | |---->Altered MoRF (Pr = 0.29 | P = 0.03) |
Danio_rerio_recql4	Y1704F	# | | |
Danio_rerio_recql4	Y1704F	# | |---->Altered Ordered_interface (Pr = 0.32) |
Danio_rerio_recql4	Y1704F	# | |---->Altered PPI_hotspot (Pr = 0.32 | P = 3.5e-03) |
Danio_rerio_recql4	Y1704F	# | |
Danio_rerio_recql4	Y1704F	# |---->Altered Metal_binding (Pr = 0.10)<---------------------------------------------------------|
Danio_rerio_recql4	Y1704F	# |
Danio_rerio_recql4	Y1704F	# |---->Altered PTM_site (Pr = 0.21)
Danio_rerio_recql4	Y1704F	# |---->Gain of Acetylation at K1707 (Pr = 0.21 | P = 0.03)
Danio_rerio_ric8b	E17K	0.165	Gain of B-factor (Pr = 0.26 | P = 0.02); Gain of Relative_solvent_accessibility (Pr = 0.26 | P = 0.03); Gain of Acetylation at E17 (Pr = 0.26 | P = 9.3e-03); Loss of Ubiquitylation at K16 (Pr = 0.19 | P = 0.01); Altered Cytoplasmic_loop (Pr = 0.11 | P = 0.03)	Altered Motifs (ELME000149:Sorting and internalisation signal found in the cytoplasmic juxta-membrane region of type I transmembrane proteins. Targets them from the Trans Golgi Network to the lysosomal-endosomal-melanosomal compartments. Interacts with adaptor protein (AP) complexes)	Predicted conservation scores
Danio_rerio_ric8b	E17K	# Altered Effect (Pr = 0.26)
Danio_rerio_ric8b	E17K	# |---->Altered Motifs (ELME000149)
Danio_rerio_ric8b	E17K	# |---->Altered Structure_and_dynamics (Pr = 0.26)-------------------------------------------------------|
Danio_rerio_ric8b	E17K	# | |---->Gain of Relative_solvent_accessibility (Pr = 0.26 | P = 0.03) |
Danio_rerio_ric8b	E17K	# | |---->Altered Secondary_structure (Pr = 0.26) |
Danio_rerio_ric8b	E17K	# | | |
Danio_rerio_ric8b	E17K	# | |---->Altered Stability_and_conformational_flexibility (Pr = 0.26) |
Danio_rerio_ric8b	E17K	# | | |---->Altered Conformational_flexibility (Pr = 0.26) |
Danio_rerio_ric8b	E17K	# | | |---->Gain of B-factor (Pr = 0.26 | P = 0.02) |
Danio_rerio_ric8b	E17K	# | | |
Danio_rerio_ric8b	E17K	# | |---->Altered Special_structural_signatures (Pr = 0.11) |
Danio_rerio_ric8b	E17K	# | |---->Altered Signal_peptide (Pr = 0.00) |
Danio_rerio_ric8b	E17K	# | | |
Danio_rerio_ric8b	E17K	# | |---->Altered Transmembrane_protein (Pr = 0.11) |
Danio_rerio_ric8b	E17K	# | |---->Altered Non-cytoplasmic_loop (Pr = 0.11 | P = 0.03) |
Danio_rerio_ric8b	E17K	# | |
Danio_rerio_ric8b	E17K	# |---->Altered Functional_residue (Pr = 0.26) |
Danio_rerio_ric8b	E17K	# |---->Altered Macromolecular_binding (Pr = 0.25) |
Danio_rerio_ric8b	E17K	# | |---->Altered Protein_binding (Pr = 0.25) |
Danio_rerio_ric8b	E17K	# | |---->Altered Disordered_interface (Pr = 0.25) |
Danio_rerio_ric8b	E17K	# | | |
Danio_rerio_ric8b	E17K	# | |---->Altered Ordered_interface (Pr = 0.10) |
Danio_rerio_ric8b	E17K	# | |
Danio_rerio_ric8b	E17K	# |---->Altered Metal_binding (Pr = 0.12)<---------------------------------------------------------|
Danio_rerio_ric8b	E17K	# |
Danio_rerio_ric8b	E17K	# |---->Altered PTM_site (Pr = 0.26)
Danio_rerio_ric8b	E17K	# |---->Gain of Acetylation at E17 (Pr = 0.26 | P = 9.3e-03)
Danio_rerio_ric8b	E17K	# |---->Loss of Ubiquitylation at K16 (Pr = 0.19 | P = 0.01)
Danio_rerio_ric8b	Q23L	0.375	Gain of Acetylation at K24 (Pr = 0.23 | P = 0.02); Altered Cytoplasmic_loop (Pr = 0.10 | P = 0.04)	Altered Motifs (ELME000106:Substrate recognition site that interacts with cyclin and thereby increases phosphorylation by cyclin/cdk complexes. Predicted proteins should have a CDK phosphorylation site. Also used by cyclin/cdk inhibitors.; ELME000146:Subtilisin/kexin isozyme-1 (SKI1) cleavage site ([RK]-X-[hydrophobic]-[LTKF]-|-X))	Predicted conservation scores
Danio_rerio_ric8b	Q23L	# Altered Effect (Pr = 0.29)
Danio_rerio_ric8b	Q23L	# |---->Altered Motifs (ELME000106|ELME000146)
Danio_rerio_ric8b	Q23L	# |---->Altered Structure_and_dynamics (Pr = 0.29)-------------------------------------------------------|
Danio_rerio_ric8b	Q23L	# | |---->Altered Secondary_structure (Pr = 0.16) |
Danio_rerio_ric8b	Q23L	# | | |
Danio_rerio_ric8b	Q23L	# | |---->Altered Stability_and_conformational_flexibility (Pr = 0.29) |
Danio_rerio_ric8b	Q23L	# | | |---->Altered Conformational_flexibility (Pr = 0.29) |
Danio_rerio_ric8b	Q23L	# | | |
Danio_rerio_ric8b	Q23L	# | |---->Altered Special_structural_signatures (Pr = 0.10) |
Danio_rerio_ric8b	Q23L	# | |---->Altered Signal_peptide (Pr = 0.00) |
Danio_rerio_ric8b	Q23L	# | | |
Danio_rerio_ric8b	Q23L	# | |---->Altered Transmembrane_protein (Pr = 0.10) |
Danio_rerio_ric8b	Q23L	# | |---->Altered Non-cytoplasmic_loop (Pr = 0.10 | P = 0.04) |
Danio_rerio_ric8b	Q23L	# | |
Danio_rerio_ric8b	Q23L	# |---->Altered Functional_residue (Pr = 0.23) |
Danio_rerio_ric8b	Q23L	# |---->Altered Macromolecular_binding (Pr = 0.23) |
Danio_rerio_ric8b	Q23L	# | |---->Altered Protein_binding (Pr = 0.23) |
Danio_rerio_ric8b	Q23L	# | |---->Altered Disordered_interface (Pr = 0.23) |
Danio_rerio_ric8b	Q23L	# | | |
Danio_rerio_ric8b	Q23L	# | |---->Altered Ordered_interface (Pr = 0.15) |
Danio_rerio_ric8b	Q23L	# | |
Danio_rerio_ric8b	Q23L	# |---->Altered Metal_binding (Pr = 0.04)<---------------------------------------------------------|
Danio_rerio_ric8b	Q23L	# |
Danio_rerio_ric8b	Q23L	# |---->Altered PTM_site (Pr = 0.23)
Danio_rerio_ric8b	Q23L	# |---->Gain of Acetylation at K24 (Pr = 0.23 | P = 0.02)
Danio_rerio_ric8b	H31R	0.183	Loss of Nickel_binding at D36 (Pr = 0.34 | P = 2.6e-03); Loss of Zinc_binding at D36 (Pr = 0.24 | P = 0.03); Altered Cytoplasmic_loop (Pr = 0.12 | P = 0.03); Loss of Copper_binding at D36 (Pr = 0.10 | P = 0.01)	Altered Motifs (ELME000197:Phosphopeptide motif which directly interacts with the BRCT (carboxy-terminal) domain of the Breast Cancer Gene BRCA1 with low affinity)	Predicted conservation scores
Danio_rerio_ric8b	H31R	# Altered Effect (Pr = 0.34)
Danio_rerio_ric8b	H31R	# |---->Altered Motifs (ELME000197)
Danio_rerio_ric8b	H31R	# |---->Altered Structure_and_dynamics (Pr = 0.34)-------------------------------------------------------|
Danio_rerio_ric8b	H31R	# | |---->Altered Secondary_structure (Pr = 0.25) |
Danio_rerio_ric8b	H31R	# | | |
Danio_rerio_ric8b	H31R	# | |---->Altered Stability_and_conformational_flexibility (Pr = 0.21) |
Danio_rerio_ric8b	H31R	# | | |---->Altered Conformational_flexibility (Pr = 0.21) |
Danio_rerio_ric8b	H31R	# | | |
Danio_rerio_ric8b	H31R	# | |---->Altered Special_structural_signatures (Pr = 0.12) |
Danio_rerio_ric8b	H31R	# | |---->Altered Signal_peptide (Pr = 0.00) |
Danio_rerio_ric8b	H31R	# | | |
Danio_rerio_ric8b	H31R	# | |---->Altered Transmembrane_protein (Pr = 0.12) |
Danio_rerio_ric8b	H31R	# | |---->Altered Non-cytoplasmic_loop (Pr = 0.12 | P = 0.03) |
Danio_rerio_ric8b	H31R	# | |
Danio_rerio_ric8b	H31R	# |---->Altered Functional_residue (Pr = 0.34) |
Danio_rerio_ric8b	H31R	# |---->Altered Macromolecular_binding (Pr = 0.23) |
Danio_rerio_ric8b	H31R	# | |---->Altered Protein_binding (Pr = 0.23) |
Danio_rerio_ric8b	H31R	# | |---->Altered Disordered_interface (Pr = 0.23) |
Danio_rerio_ric8b	H31R	# | | |
Danio_rerio_ric8b	H31R	# | |---->Altered Ordered_interface (Pr = 0.15) |
Danio_rerio_ric8b	H31R	# | |
Danio_rerio_ric8b	H31R	# |---->Altered Metal_binding (Pr = 0.34)<---------------------------------------------------------|
Danio_rerio_ric8b	H31R	# | |---->Loss of Copper_binding at D36 (Pr = 0.10 | P = 0.01)
Danio_rerio_ric8b	H31R	# | |---->Loss of Nickel_binding at D36 (Pr = 0.34 | P = 2.6e-03)
Danio_rerio_ric8b	H31R	# | |---->Loss of Zinc_binding at D36 (Pr = 0.24 | P = 0.03)
Danio_rerio_ric8b	H31R	# |
Danio_rerio_ric8b	H31R	# |---->Altered PTM_site (Pr = 0.17)
Danio_rerio_ric8b	H37L	0.420	Loss of Nickel_binding at D36 (Pr = 0.44 | P = 1.1e-03); Loss of Zinc_binding at D36 (Pr = 0.37 | P = 7.5e-03); Loss of SUMOylation at K38 (Pr = 0.24 | P = 0.01); Altered Cytoplasmic_loop (Pr = 0.13 | P = 0.02); Loss of Copper_binding at D36 (Pr = 0.10 | P = 9.8e-03)	Altered Motifs (ELME000002:Motif recognised for modification by SUMO-1)	Predicted conservation scores
Danio_rerio_ric8b	H37L	# Altered Effect (Pr = 0.44)
Danio_rerio_ric8b	H37L	# |---->Altered Motifs (ELME000002)
Danio_rerio_ric8b	H37L	# |---->Altered Structure_and_dynamics (Pr = 0.44)-------------------------------------------------------|
Danio_rerio_ric8b	H37L	# | |---->Altered Secondary_structure (Pr = 0.25) |
Danio_rerio_ric8b	H37L	# | | |
Danio_rerio_ric8b	H37L	# | |---->Altered Stability_and_conformational_flexibility (Pr = 0.24) |
Danio_rerio_ric8b	H37L	# | | |---->Altered Conformational_flexibility (Pr = 0.24) |
Danio_rerio_ric8b	H37L	# | | |
Danio_rerio_ric8b	H37L	# | |---->Altered Special_structural_signatures (Pr = 0.13) |
Danio_rerio_ric8b	H37L	# | |---->Altered Signal_peptide (Pr = 0.00) |
Danio_rerio_ric8b	H37L	# | | |
Danio_rerio_ric8b	H37L	# | |---->Altered Transmembrane_protein (Pr = 0.13) |
Danio_rerio_ric8b	H37L	# | |---->Altered Non-cytoplasmic_loop (Pr = 0.13 | P = 0.02) |
Danio_rerio_ric8b	H37L	# | |
Danio_rerio_ric8b	H37L	# |---->Altered Functional_residue (Pr = 0.44) |
Danio_rerio_ric8b	H37L	# |---->Altered Macromolecular_binding (Pr = 0.16) |
Danio_rerio_ric8b	H37L	# | |---->Altered Protein_binding (Pr = 0.16) |
Danio_rerio_ric8b	H37L	# | |---->Altered Disordered_interface (Pr = 0.16) |
Danio_rerio_ric8b	H37L	# | | |
Danio_rerio_ric8b	H37L	# | |---->Altered Ordered_interface (Pr = 0.14) |
Danio_rerio_ric8b	H37L	# | |
Danio_rerio_ric8b	H37L	# |---->Altered Metal_binding (Pr = 0.44)<---------------------------------------------------------|
Danio_rerio_ric8b	H37L	# | |---->Loss of Copper_binding at D36 (Pr = 0.10 | P = 9.8e-03)
Danio_rerio_ric8b	H37L	# | |---->Loss of Nickel_binding at D36 (Pr = 0.44 | P = 1.1e-03)
Danio_rerio_ric8b	H37L	# | |---->Loss of Zinc_binding at D36 (Pr = 0.37 | P = 7.5e-03)
Danio_rerio_ric8b	H37L	# |
Danio_rerio_ric8b	H37L	# |---->Altered PTM_site (Pr = 0.24)
Danio_rerio_ric8b	H37L	# |---->Loss of SUMOylation at K38 (Pr = 0.24 | P = 0.01)
Danio_rerio_ric8b	K38E	0.394	Loss of Strand (Pr = 0.27 | P = 0.02); Loss of Nickel_binding at D36 (Pr = 0.27 | P = 7.7e-03); Loss of SUMOylation at K38 (Pr = 0.25 | P = 9.3e-03); Gain of B-factor (Pr = 0.25 | P = 0.03); Loss of Zinc_binding at D36 (Pr = 0.25 | P = 0.03); Altered Cytoplasmic_loop (Pr = 0.14 | P = 0.02); Gain of Copper_binding at D36 (Pr = 0.10 | P = 0.01)	Altered Motifs (None)	Predicted conservation scores
Danio_rerio_ric8b	K38E	# Altered Effect (Pr = 0.27)
Danio_rerio_ric8b	K38E	# |---->Altered Motifs (None)
Danio_rerio_ric8b	K38E	# |---->Altered Structure_and_dynamics (Pr = 0.27)-------------------------------------------------------|
Danio_rerio_ric8b	K38E	# | |---->Altered Secondary_structure (Pr = 0.27) |
Danio_rerio_ric8b	K38E	# | | |---->Loss of Strand (Pr = 0.27 | P = 0.02) |
Danio_rerio_ric8b	K38E	# | | |
Danio_rerio_ric8b	K38E	# | |---->Altered Stability_and_conformational_flexibility (Pr = 0.25) |
Danio_rerio_ric8b	K38E	# | | |---->Altered Conformational_flexibility (Pr = 0.25) |
Danio_rerio_ric8b	K38E	# | | |---->Gain of B-factor (Pr = 0.25 | P = 0.03) |
Danio_rerio_ric8b	K38E	# | | |
Danio_rerio_ric8b	K38E	# | |---->Altered Special_structural_signatures (Pr = 0.14) |
Danio_rerio_ric8b	K38E	# | |---->Altered Signal_peptide (Pr = 0.00) |
Danio_rerio_ric8b	K38E	# | | |
Danio_rerio_ric8b	K38E	# | |---->Altered Transmembrane_protein (Pr = 0.14) |
Danio_rerio_ric8b	K38E	# | |---->Altered Non-cytoplasmic_loop (Pr = 0.14 | P = 0.02) |
Danio_rerio_ric8b	K38E	# | |
Danio_rerio_ric8b	K38E	# |---->Altered Functional_residue (Pr = 0.27) |
Danio_rerio_ric8b	K38E	# |---->Altered Macromolecular_binding (Pr = 0.16) |
Danio_rerio_ric8b	K38E	# | |---->Altered Protein_binding (Pr = 0.16) |
Danio_rerio_ric8b	K38E	# | |---->Altered Disordered_interface (Pr = 0.16) |
Danio_rerio_ric8b	K38E	# | | |
Danio_rerio_ric8b	K38E	# | |---->Altered Ordered_interface (Pr = 0.11) |
Danio_rerio_ric8b	K38E	# | |
Danio_rerio_ric8b	K38E	# |---->Altered Metal_binding (Pr = 0.27)<---------------------------------------------------------|
Danio_rerio_ric8b	K38E	# | |---->Gain of Copper_binding at D36 (Pr = 0.10 | P = 0.01)
Danio_rerio_ric8b	K38E	# | |---->Loss of Nickel_binding at D36 (Pr = 0.27 | P = 7.7e-03)
Danio_rerio_ric8b	K38E	# | |---->Loss of Zinc_binding at D36 (Pr = 0.25 | P = 0.03)
Danio_rerio_ric8b	K38E	# |
Danio_rerio_ric8b	K38E	# |---->Altered PTM_site (Pr = 0.25)
Danio_rerio_ric8b	K38E	# |---->Loss of SUMOylation at K38 (Pr = 0.25 | P = 9.3e-03)
Danio_rerio_ric8b	D41G	0.372	Loss of Helix (Pr = 0.34 | P = 5.7e-04); Loss of Zinc_binding at D36 (Pr = 0.28 | P = 0.02); Gain of Nickel_binding at D36 (Pr = 0.26 | P = 0.01); Loss of SUMOylation at K38 (Pr = 0.19 | P = 0.04); Altered Cytoplasmic_loop (Pr = 0.12 | P = 0.03); Loss of Copper_binding at D36 (Pr = 0.09 | P = 0.01)	Altered Motifs (None)	Predicted conservation scores
Danio_rerio_ric8b	D41G	# Altered Effect (Pr = 0.34)
Danio_rerio_ric8b	D41G	# |---->Altered Motifs (None)
Danio_rerio_ric8b	D41G	# |---->Altered Structure_and_dynamics (Pr = 0.34)-------------------------------------------------------|
Danio_rerio_ric8b	D41G	# | |---->Altered Secondary_structure (Pr = 0.34) |
Danio_rerio_ric8b	D41G	# | | |---->Loss of Helix (Pr = 0.34 | P = 5.7e-04) |
Danio_rerio_ric8b	D41G	# | | |
Danio_rerio_ric8b	D41G	# | |---->Altered Stability_and_conformational_flexibility (Pr = 0.22) |
Danio_rerio_ric8b	D41G	# | | |---->Altered Conformational_flexibility (Pr = 0.22) |
Danio_rerio_ric8b	D41G	# | | |
Danio_rerio_ric8b	D41G	# | |---->Altered Special_structural_signatures (Pr = 0.12) |
Danio_rerio_ric8b	D41G	# | |---->Altered Signal_peptide (Pr = 0.00) |
Danio_rerio_ric8b	D41G	# | | |
Danio_rerio_ric8b	D41G	# | |---->Altered Transmembrane_protein (Pr = 0.12) |
Danio_rerio_ric8b	D41G	# | |---->Altered Non-cytoplasmic_loop (Pr = 0.12 | P = 0.03) |
Danio_rerio_ric8b	D41G	# | |
Danio_rerio_ric8b	D41G	# |---->Altered Functional_residue (Pr = 0.28) |
Danio_rerio_ric8b	D41G	# |---->Altered Macromolecular_binding (Pr = 0.10) |
Danio_rerio_ric8b	D41G	# | |---->Altered Protein_binding (Pr = 0.10) |
Danio_rerio_ric8b	D41G	# | |---->Altered Disordered_interface (Pr = 0.10) |
Danio_rerio_ric8b	D41G	# | | |
Danio_rerio_ric8b	D41G	# | |---->Altered Ordered_interface (Pr = 0.10) |
Danio_rerio_ric8b	D41G	# | |
Danio_rerio_ric8b	D41G	# |---->Altered Metal_binding (Pr = 0.28)<---------------------------------------------------------|
Danio_rerio_ric8b	D41G	# | |---->Loss of Copper_binding at D36 (Pr = 0.09 | P = 0.01)
Danio_rerio_ric8b	D41G	# | |---->Gain of Nickel_binding at D36 (Pr = 0.26 | P = 0.01)
Danio_rerio_ric8b	D41G	# | |---->Loss of Zinc_binding at D36 (Pr = 0.28 | P = 0.02)
Danio_rerio_ric8b	D41G	# |
Danio_rerio_ric8b	D41G	# |---->Altered PTM_site (Pr = 0.19)
Danio_rerio_ric8b	D41G	# |---->Loss of SUMOylation at K38 (Pr = 0.19 | P = 0.04)
Danio_rerio_ric8b	H59L	0.208		Altered Motifs (ELME000062:Secondary preference for PKA-type AGC kinase phosphorylation.; ELME000233:MAPK interacting molecules (e.g. MAPKKs - substrates - phosphatases) carry docking motif that help to regulate specific interaction in the MAPK cascade. The classic motif approximates (R/K)xxxx#x# where # is a hydrophobic residue.)	Predicted conservation scores
Danio_rerio_ric8b	H59L	# Altered Effect (Pr = 0.26)
Danio_rerio_ric8b	H59L	# |---->Altered Motifs (ELME000062|ELME000233)
Danio_rerio_ric8b	H59L	# |---->Altered Structure_and_dynamics (Pr = 0.26)-------------------------------------------------------|
Danio_rerio_ric8b	H59L	# | |---->Altered Secondary_structure (Pr = 0.26) |
Danio_rerio_ric8b	H59L	# | | |
Danio_rerio_ric8b	H59L	# | |---->Altered Stability_and_conformational_flexibility (Pr = 0.17) |
Danio_rerio_ric8b	H59L	# | | |---->Altered Conformational_flexibility (Pr = 0.17) |
Danio_rerio_ric8b	H59L	# | | |
Danio_rerio_ric8b	H59L	# | |---->Altered Special_structural_signatures (Pr = 0.02) |
Danio_rerio_ric8b	H59L	# | |---->Altered Signal_peptide (Pr = 0.00) |
Danio_rerio_ric8b	H59L	# | | |
Danio_rerio_ric8b	H59L	# | |---->Altered Transmembrane_protein (Pr = 0.02) |
Danio_rerio_ric8b	H59L	# | |
Danio_rerio_ric8b	H59L	# |---->Altered Functional_residue (Pr = 0.13) |
Danio_rerio_ric8b	H59L	# |---->Altered Macromolecular_binding (Pr = 0.06) |
Danio_rerio_ric8b	H59L	# | |---->Altered Protein_binding (Pr = 0.04) |
Danio_rerio_ric8b	H59L	# | |---->Altered Disordered_interface (Pr = 0.02) |
Danio_rerio_ric8b	H59L	# | | |
Danio_rerio_ric8b	H59L	# | |---->Altered Ordered_interface (Pr = 0.04) |
Danio_rerio_ric8b	H59L	# | |
Danio_rerio_ric8b	H59L	# |---->Altered Metal_binding (Pr = 0.06)<---------------------------------------------------------|
Danio_rerio_ric8b	H59L	# |
Danio_rerio_ric8b	H59L	# |---->Altered PTM_site (Pr = 0.13)
Danio_rerio_ric8b	R78H	0.206	Loss of Helix (Pr = 0.27 | P = 0.04)	Altered Motifs (ELME000100:NEC1/NEC2 cleavage site (Lys-Arg-|-Xaa); ELME000101:Furin (PACE) cleavage site (Arg-Xaa-[Arg/Lys]-Arg-|-Xaa); ELME000106:Substrate recognition site that interacts with cyclin and thereby increases phosphorylation by cyclin/cdk complexes. Predicted proteins should have a CDK phosphorylation site. Also used by cyclin/cdk inhibitors.; ELME000108:Yeast kexin 2 cleavage site (Lys-Arg-|-Xaa or Arg-Arg-|-Xaa); ELME000146:Subtilisin/kexin isozyme-1 (SKI1) cleavage site ([RK]-X-[hydrophobic]-[LTKF]-|-X); ELME000155:This is the motif recognized by those SH3 domains with a non-canonical class I recognition specificity)	Predicted conservation scores
Danio_rerio_ric8b	R78H	# Altered Effect (Pr = 0.27)
Danio_rerio_ric8b	R78H	# |---->Altered Motifs (ELME000100|ELME000101|ELME000106|ELME000108|ELME000146|ELME000155)
Danio_rerio_ric8b	R78H	# |---->Altered Structure_and_dynamics (Pr = 0.27)-------------------------------------------------------|
Danio_rerio_ric8b	R78H	# | |---->Altered Secondary_structure (Pr = 0.27) |
Danio_rerio_ric8b	R78H	# | | |---->Loss of Helix (Pr = 0.27 | P = 0.04) |
Danio_rerio_ric8b	R78H	# | | |
Danio_rerio_ric8b	R78H	# | |---->Altered Stability_and_conformational_flexibility (Pr = 0.15) |
Danio_rerio_ric8b	R78H	# | | |---->Altered Conformational_flexibility (Pr = 0.15) |
Danio_rerio_ric8b	R78H	# | | |
Danio_rerio_ric8b	R78H	# | |---->Altered Special_structural_signatures (Pr = 0.03) |
Danio_rerio_ric8b	R78H	# | |---->Altered Signal_peptide (Pr = 0.00) |
Danio_rerio_ric8b	R78H	# | | |
Danio_rerio_ric8b	R78H	# | |---->Altered Transmembrane_protein (Pr = 0.03) |
Danio_rerio_ric8b	R78H	# | |
Danio_rerio_ric8b	R78H	# |---->Altered Functional_residue (Pr = 0.14) |
Danio_rerio_ric8b	R78H	# |---->Altered Macromolecular_binding (Pr = 0.06) |
Danio_rerio_ric8b	R78H	# | |---->Altered Protein_binding (Pr = 0.06) |
Danio_rerio_ric8b	R78H	# | |---->Altered Disordered_interface (Pr = 0.06) |
Danio_rerio_ric8b	R78H	# | | |
Danio_rerio_ric8b	R78H	# | |---->Altered Ordered_interface (Pr = 0.06) |
Danio_rerio_ric8b	R78H	# | |
Danio_rerio_ric8b	R78H	# |---->Altered Metal_binding (Pr = 0.03)<---------------------------------------------------------|
Danio_rerio_ric8b	R78H	# |
Danio_rerio_ric8b	R78H	# |---->Altered PTM_site (Pr = 0.14)
Danio_rerio_ric8b	I89M	0.263	Gain of Ubiquitylation at K86 (Pr = 0.16 | P = 0.03)	Altered Motifs (None)	Predicted conservation scores
Danio_rerio_ric8b	I89M	# Altered Effect (Pr = 0.19)
Danio_rerio_ric8b	I89M	# |---->Altered Motifs (None)
Danio_rerio_ric8b	I89M	# |---->Altered Structure_and_dynamics (Pr = 0.19)-------------------------------------------------------|
Danio_rerio_ric8b	I89M	# | |---->Altered Secondary_structure (Pr = 0.19) |
Danio_rerio_ric8b	I89M	# | | |
Danio_rerio_ric8b	I89M	# | |---->Altered Stability_and_conformational_flexibility (Pr = 0.16) |
Danio_rerio_ric8b	I89M	# | | |---->Altered Conformational_flexibility (Pr = 0.16) |
Danio_rerio_ric8b	I89M	# | | |
Danio_rerio_ric8b	I89M	# | |---->Altered Special_structural_signatures (Pr = 0.02) |
Danio_rerio_ric8b	I89M	# | |---->Altered Signal_peptide (Pr = 0.00) |
Danio_rerio_ric8b	I89M	# | | |
Danio_rerio_ric8b	I89M	# | |---->Altered Transmembrane_protein (Pr = 0.02) |
Danio_rerio_ric8b	I89M	# | |
Danio_rerio_ric8b	I89M	# |---->Altered Functional_residue (Pr = 0.17) |
Danio_rerio_ric8b	I89M	# |---->Altered Macromolecular_binding (Pr = 0.05) |
Danio_rerio_ric8b	I89M	# | |---->Altered Protein_binding (Pr = 0.05) |
Danio_rerio_ric8b	I89M	# | |---->Altered Disordered_interface (Pr = 0.05) |
Danio_rerio_ric8b	I89M	# | | |
Danio_rerio_ric8b	I89M	# | |---->Altered Ordered_interface (Pr = 0.03) |
Danio_rerio_ric8b	I89M	# | |
Danio_rerio_ric8b	I89M	# |---->Altered Metal_binding (Pr = 0.01)<---------------------------------------------------------|
Danio_rerio_ric8b	I89M	# |
Danio_rerio_ric8b	I89M	# |---->Altered PTM_site (Pr = 0.17)
Danio_rerio_ric8b	I89M	# |---->Gain of Ubiquitylation at K86 (Pr = 0.16 | P = 0.03)
Danio_rerio_ric8b	H99C	0.265		Altered Motifs (None)	Predicted conservation scores
Danio_rerio_ric8b	H99C	# Altered Effect (Pr = 0.25)
Danio_rerio_ric8b	H99C	# |---->Altered Motifs (None)
Danio_rerio_ric8b	H99C	# |---->Altered Structure_and_dynamics (Pr = 0.25)-------------------------------------------------------|
Danio_rerio_ric8b	H99C	# | |---->Altered Secondary_structure (Pr = 0.25) |
Danio_rerio_ric8b	H99C	# | | |
Danio_rerio_ric8b	H99C	# | |---->Altered Stability_and_conformational_flexibility (Pr = 0.24) |
Danio_rerio_ric8b	H99C	# | | |---->Altered Conformational_flexibility (Pr = 0.24) |
Danio_rerio_ric8b	H99C	# | | |
Danio_rerio_ric8b	H99C	# | |---->Altered Special_structural_signatures (Pr = 0.02) |
Danio_rerio_ric8b	H99C	# | |---->Altered Signal_peptide (Pr = 0.00) |
Danio_rerio_ric8b	H99C	# | | |
Danio_rerio_ric8b	H99C	# | |---->Altered Transmembrane_protein (Pr = 0.02) |
Danio_rerio_ric8b	H99C	# | |
Danio_rerio_ric8b	H99C	# |---->Altered Functional_residue (Pr = 0.17) |
Danio_rerio_ric8b	H99C	# |---->Altered Macromolecular_binding (Pr = 0.03) |
Danio_rerio_ric8b	H99C	# | |---->Altered Protein_binding (Pr = 0.03) |
Danio_rerio_ric8b	H99C	# | |---->Altered Disordered_interface (Pr = 0.02) |
Danio_rerio_ric8b	H99C	# | | |
Danio_rerio_ric8b	H99C	# | |---->Altered Ordered_interface (Pr = 0.03) |
Danio_rerio_ric8b	H99C	# | |
Danio_rerio_ric8b	H99C	# |---->Altered Metal_binding (Pr = 0.06)<---------------------------------------------------------|
Danio_rerio_ric8b	H99C	# |
Danio_rerio_ric8b	H99C	# |---->Altered PTM_site (Pr = 0.17)
Danio_rerio_ric8b	V145M	0.096		Altered Motifs (None)	Predicted conservation scores
Danio_rerio_ric8b	V145M	# Altered Effect (Pr = 0.26)
Danio_rerio_ric8b	V145M	# |---->Altered Motifs (None)
Danio_rerio_ric8b	V145M	# |---->Altered Structure_and_dynamics (Pr = 0.26)-------------------------------------------------------|
Danio_rerio_ric8b	V145M	# | |---->Altered Secondary_structure (Pr = 0.26) |
Danio_rerio_ric8b	V145M	# | | |
Danio_rerio_ric8b	V145M	# | |---->Altered Stability_and_conformational_flexibility (Pr = 0.16) |
Danio_rerio_ric8b	V145M	# | | |---->Altered Conformational_flexibility (Pr = 0.16) |
Danio_rerio_ric8b	V145M	# | | |
Danio_rerio_ric8b	V145M	# | |---->Altered Special_structural_signatures (Pr = 0.09) |
Danio_rerio_ric8b	V145M	# | |---->Altered Signal_peptide (Pr = 0.00) |
Danio_rerio_ric8b	V145M	# | | |
Danio_rerio_ric8b	V145M	# | |---->Altered Transmembrane_protein (Pr = 0.09) |
Danio_rerio_ric8b	V145M	# | |
Danio_rerio_ric8b	V145M	# |---->Altered Functional_residue (Pr = 0.13) |
Danio_rerio_ric8b	V145M	# |---->Altered Macromolecular_binding (Pr = 0.05) |
Danio_rerio_ric8b	V145M	# | |---->Altered Protein_binding (Pr = 0.05) |
Danio_rerio_ric8b	V145M	# | |---->Altered Disordered_interface (Pr = 0.02) |
Danio_rerio_ric8b	V145M	# | | |
Danio_rerio_ric8b	V145M	# | |---->Altered Ordered_interface (Pr = 0.05) |
Danio_rerio_ric8b	V145M	# | |
Danio_rerio_ric8b	V145M	# |---->Altered Metal_binding (Pr = 0.02)<---------------------------------------------------------|
Danio_rerio_ric8b	V145M	# |
Danio_rerio_ric8b	V145M	# |---->Altered PTM_site (Pr = 0.13)
Danio_rerio_ric8b	A147G	0.296	Loss of Helix (Pr = 0.29 | P = 9.6e-03); Gain of Strand (Pr = 0.28 | P = 9.8e-03); Altered Stability (Pr = 0.10 | P = 0.04)	Altered Motifs (None)	Predicted conservation scores
Danio_rerio_ric8b	A147G	# Altered Effect (Pr = 0.29)
Danio_rerio_ric8b	A147G	# |---->Altered Motifs (None)
Danio_rerio_ric8b	A147G	# |---->Altered Structure_and_dynamics (Pr = 0.29)-------------------------------------------------------|
Danio_rerio_ric8b	A147G	# | |---->Altered Secondary_structure (Pr = 0.29) |
Danio_rerio_ric8b	A147G	# | | |---->Loss of Helix (Pr = 0.29 | P = 9.6e-03) |
Danio_rerio_ric8b	A147G	# | | |---->Gain of Strand (Pr = 0.28 | P = 9.8e-03) |
Danio_rerio_ric8b	A147G	# | | |
Danio_rerio_ric8b	A147G	# | |---->Altered Stability_and_conformational_flexibility (Pr = 0.19) |
Danio_rerio_ric8b	A147G	# | | |---->Altered Stability (Pr = 0.10 | P = 0.04) |
Danio_rerio_ric8b	A147G	# | | |---->Altered Conformational_flexibility (Pr = 0.19) |
Danio_rerio_ric8b	A147G	# | | |
Danio_rerio_ric8b	A147G	# | |---->Altered Special_structural_signatures (Pr = 0.08) |
Danio_rerio_ric8b	A147G	# | |---->Altered Signal_peptide (Pr = 0.00) |
Danio_rerio_ric8b	A147G	# | | |
Danio_rerio_ric8b	A147G	# | |---->Altered Transmembrane_protein (Pr = 0.08) |
Danio_rerio_ric8b	A147G	# | |
Danio_rerio_ric8b	A147G	# |---->Altered Functional_residue (Pr = 0.13) |
Danio_rerio_ric8b	A147G	# |---->Altered Macromolecular_binding (Pr = 0.05) |
Danio_rerio_ric8b	A147G	# | |---->Altered Protein_binding (Pr = 0.05) |
Danio_rerio_ric8b	A147G	# | |---->Altered Disordered_interface (Pr = 0.02) |
Danio_rerio_ric8b	A147G	# | | |
Danio_rerio_ric8b	A147G	# | |---->Altered Ordered_interface (Pr = 0.05) |
Danio_rerio_ric8b	A147G	# | |
Danio_rerio_ric8b	A147G	# |---->Altered Metal_binding (Pr = 0.02)<---------------------------------------------------------|
Danio_rerio_ric8b	A147G	# |
Danio_rerio_ric8b	A147G	# |---->Altered PTM_site (Pr = 0.13)
Danio_rerio_ric8b	V149L	0.099	Gain of Loop (Pr = 0.27 | P = 0.04)	Altered Motifs (None)	Predicted conservation scores
Danio_rerio_ric8b	V149L	# Altered Effect (Pr = 0.27)
Danio_rerio_ric8b	V149L	# |---->Altered Motifs (None)
Danio_rerio_ric8b	V149L	# |---->Altered Structure_and_dynamics (Pr = 0.27)-------------------------------------------------------|
Danio_rerio_ric8b	V149L	# | |---->Altered Secondary_structure (Pr = 0.27) |
Danio_rerio_ric8b	V149L	# | | |---->Gain of Loop (Pr = 0.27 | P = 0.04) |
Danio_rerio_ric8b	V149L	# | | |
Danio_rerio_ric8b	V149L	# | |---->Altered Stability_and_conformational_flexibility (Pr = 0.15) |
Danio_rerio_ric8b	V149L	# | | |---->Altered Conformational_flexibility (Pr = 0.15) |
Danio_rerio_ric8b	V149L	# | | |
Danio_rerio_ric8b	V149L	# | |---->Altered Special_structural_signatures (Pr = 0.08) |
Danio_rerio_ric8b	V149L	# | |---->Altered Signal_peptide (Pr = 0.00) |
Danio_rerio_ric8b	V149L	# | | |
Danio_rerio_ric8b	V149L	# | |---->Altered Transmembrane_protein (Pr = 0.08) |
Danio_rerio_ric8b	V149L	# | |
Danio_rerio_ric8b	V149L	# |---->Altered Functional_residue (Pr = 0.13) |
Danio_rerio_ric8b	V149L	# |---->Altered Macromolecular_binding (Pr = 0.05) |
Danio_rerio_ric8b	V149L	# | |---->Altered Protein_binding (Pr = 0.05) |
Danio_rerio_ric8b	V149L	# | |---->Altered Disordered_interface (Pr = 0.03) |
Danio_rerio_ric8b	V149L	# | | |
Danio_rerio_ric8b	V149L	# | |---->Altered Ordered_interface (Pr = 0.05) |
Danio_rerio_ric8b	V149L	# | |
Danio_rerio_ric8b	V149L	# |---->Altered Metal_binding (Pr = 0.02)<---------------------------------------------------------|
Danio_rerio_ric8b	V149L	# |
Danio_rerio_ric8b	V149L	# |---->Altered PTM_site (Pr = 0.13)
Danio_rerio_ric8b	K150Q	0.192	Loss of Helix (Pr = 0.27 | P = 0.03); Loss of Loop (Pr = 0.27 | P = 0.04); Loss of Ubiquitylation at K150 (Pr = 0.16 | P = 0.04)	Altered Motifs (None)	Predicted conservation scores
Danio_rerio_ric8b	K150Q	# Altered Effect (Pr = 0.27)
Danio_rerio_ric8b	K150Q	# |---->Altered Motifs (None)
Danio_rerio_ric8b	K150Q	# |---->Altered Structure_and_dynamics (Pr = 0.27)-------------------------------------------------------|
Danio_rerio_ric8b	K150Q	# | |---->Altered Secondary_structure (Pr = 0.27) |
Danio_rerio_ric8b	K150Q	# | | |---->Loss of Helix (Pr = 0.27 | P = 0.03) |
Danio_rerio_ric8b	K150Q	# | | |---->Loss of Loop (Pr = 0.27 | P = 0.04) |
Danio_rerio_ric8b	K150Q	# | | |
Danio_rerio_ric8b	K150Q	# | |---->Altered Stability_and_conformational_flexibility (Pr = 0.13) |
Danio_rerio_ric8b	K150Q	# | | |---->Altered Conformational_flexibility (Pr = 0.13) |
Danio_rerio_ric8b	K150Q	# | | |
Danio_rerio_ric8b	K150Q	# | |---->Altered Special_structural_signatures (Pr = 0.08) |
Danio_rerio_ric8b	K150Q	# | |---->Altered Signal_peptide (Pr = 0.00) |
Danio_rerio_ric8b	K150Q	# | | |
Danio_rerio_ric8b	K150Q	# | |---->Altered Transmembrane_protein (Pr = 0.08) |
Danio_rerio_ric8b	K150Q	# | |
Danio_rerio_ric8b	K150Q	# |---->Altered Functional_residue (Pr = 0.16) |
Danio_rerio_ric8b	K150Q	# |---->Altered Macromolecular_binding (Pr = 0.05) |
Danio_rerio_ric8b	K150Q	# | |---->Altered Protein_binding (Pr = 0.05) |
Danio_rerio_ric8b	K150Q	# | |---->Altered Disordered_interface (Pr = 0.01) |
Danio_rerio_ric8b	K150Q	# | | |
Danio_rerio_ric8b	K150Q	# | |---->Altered Ordered_interface (Pr = 0.05) |
Danio_rerio_ric8b	K150Q	# | |
Danio_rerio_ric8b	K150Q	# |---->Altered Metal_binding (Pr = 0.02)<---------------------------------------------------------|
Danio_rerio_ric8b	K150Q	# |
Danio_rerio_ric8b	K150Q	# |---->Altered PTM_site (Pr = 0.16)
Danio_rerio_ric8b	K150Q	# |---->Loss of Ubiquitylation at K150 (Pr = 0.16 | P = 0.04)
Danio_rerio_ric8b	A157P	0.325	Loss of Helix (Pr = 0.27 | P = 0.05)	Altered Motifs (None)	Predicted conservation scores
Danio_rerio_ric8b	A157P	# Altered Effect (Pr = 0.29)
Danio_rerio_ric8b	A157P	# |---->Altered Motifs (None)
Danio_rerio_ric8b	A157P	# |---->Altered Structure_and_dynamics (Pr = 0.29)-------------------------------------------------------|
Danio_rerio_ric8b	A157P	# | |---->Altered Secondary_structure (Pr = 0.27) |
Danio_rerio_ric8b	A157P	# | | |---->Loss of Helix (Pr = 0.27 | P = 0.05) |
Danio_rerio_ric8b	A157P	# | | |
Danio_rerio_ric8b	A157P	# | |---->Altered Stability_and_conformational_flexibility (Pr = 0.29) |
Danio_rerio_ric8b	A157P	# | | |---->Altered Conformational_flexibility (Pr = 0.29) |
Danio_rerio_ric8b	A157P	# | | |
Danio_rerio_ric8b	A157P	# | |---->Altered Special_structural_signatures (Pr = 0.03) |
Danio_rerio_ric8b	A157P	# | |---->Altered Signal_peptide (Pr = 0.00) |
Danio_rerio_ric8b	A157P	# | | |
Danio_rerio_ric8b	A157P	# | |---->Altered Transmembrane_protein (Pr = 0.03) |
Danio_rerio_ric8b	A157P	# | |
Danio_rerio_ric8b	A157P	# |---->Altered Functional_residue (Pr = 0.08) |
Danio_rerio_ric8b	A157P	# |---->Altered Macromolecular_binding (Pr = 0.03) |
Danio_rerio_ric8b	A157P	# | |---->Altered Protein_binding (Pr = 0.03) |
Danio_rerio_ric8b	A157P	# | |---->Altered Disordered_interface (Pr = 0.01) |
Danio_rerio_ric8b	A157P	# | | |
Danio_rerio_ric8b	A157P	# | |---->Altered Ordered_interface (Pr = 0.03) |
Danio_rerio_ric8b	A157P	# | |
Danio_rerio_ric8b	A157P	# |---->Altered Metal_binding (Pr = 0.08)<---------------------------------------------------------|
Danio_rerio_ric8b	A157P	# |
Danio_rerio_ric8b	A157P	# |---->Altered PTM_site (Pr = 0.06)
Danio_rerio_ric8b	H158R	0.057	Gain of Helix (Pr = 0.27 | P = 0.05)	Altered Motifs (ELME000053:GSK3 phosphorylation recognition site; ELME000065:Phosphorylase kinase phosphorylation site; ELME000173:Consensus derived from reported natural interactors which do not match the Mode 1 and Mode 2 ligands.)	Predicted conservation scores
Danio_rerio_ric8b	H158R	# Altered Effect (Pr = 0.30)
Danio_rerio_ric8b	H158R	# |---->Altered Motifs (ELME000053|ELME000065|ELME000173)
Danio_rerio_ric8b	H158R	# |---->Altered Structure_and_dynamics (Pr = 0.30)-------------------------------------------------------|
Danio_rerio_ric8b	H158R	# | |---->Altered Secondary_structure (Pr = 0.27) |
Danio_rerio_ric8b	H158R	# | | |---->Gain of Helix (Pr = 0.27 | P = 0.05) |
Danio_rerio_ric8b	H158R	# | | |
Danio_rerio_ric8b	H158R	# | |---->Altered Stability_and_conformational_flexibility (Pr = 0.30) |
Danio_rerio_ric8b	H158R	# | | |---->Altered Conformational_flexibility (Pr = 0.30) |
Danio_rerio_ric8b	H158R	# | | |
Danio_rerio_ric8b	H158R	# | |---->Altered Special_structural_signatures (Pr = 0.03) |
Danio_rerio_ric8b	H158R	# | |---->Altered Signal_peptide (Pr = 0.00) |
Danio_rerio_ric8b	H158R	# | | |
Danio_rerio_ric8b	H158R	# | |---->Altered Transmembrane_protein (Pr = 0.03) |
Danio_rerio_ric8b	H158R	# | |
Danio_rerio_ric8b	H158R	# |---->Altered Functional_residue (Pr = 0.11) |
Danio_rerio_ric8b	H158R	# |---->Altered Macromolecular_binding (Pr = 0.04) |
Danio_rerio_ric8b	H158R	# | |---->Altered Protein_binding (Pr = 0.04) |
Danio_rerio_ric8b	H158R	# | |---->Altered Disordered_interface (Pr = 0.01) |
Danio_rerio_ric8b	H158R	# | | |
Danio_rerio_ric8b	H158R	# | |---->Altered Ordered_interface (Pr = 0.04) |
Danio_rerio_ric8b	H158R	# | |
Danio_rerio_ric8b	H158R	# |---->Altered Metal_binding (Pr = 0.04)<---------------------------------------------------------|
Danio_rerio_ric8b	H158R	# |
Danio_rerio_ric8b	H158R	# |---->Altered PTM_site (Pr = 0.11)
Danio_rerio_ric8b	S161L	0.122	Loss of Intrinsic_disorder (Pr = 0.48 | P = 8.6e-03)	Altered Motifs (ELME000053:GSK3 phosphorylation recognition site; ELME000063:CK1 phosphorylation site; ELME000173:Consensus derived from reported natural interactors which do not match the Mode 1 and Mode 2 ligands.; ELME000333:Motif that mediates binding to SUMO proteins non-covalently.; ELME000336:NEK2 phosphorylation motif with preferred Phe - Leu or Met in the -3 position to compensate for less favorable residues in the +1 and +2 position.)	Predicted conservation scores
Danio_rerio_ric8b	S161L	# Altered Effect (Pr = 0.48)
Danio_rerio_ric8b	S161L	# |---->Altered Motifs (ELME000053|ELME000063|ELME000173|ELME000333|ELME000336)
Danio_rerio_ric8b	S161L	# |---->Altered Structure_and_dynamics (Pr = 0.48)-------------------------------------------------------|
Danio_rerio_ric8b	S161L	# | |---->Altered Secondary_structure (Pr = 0.26) |
Danio_rerio_ric8b	S161L	# | | |
Danio_rerio_ric8b	S161L	# | |---->Altered Stability_and_conformational_flexibility (Pr = 0.48) |
Danio_rerio_ric8b	S161L	# | | |---->Altered Conformational_flexibility (Pr = 0.48) |
Danio_rerio_ric8b	S161L	# | | |---->Loss of Intrinsic_disorder (Pr = 0.48 | P = 8.6e-03) |
Danio_rerio_ric8b	S161L	# | | |
Danio_rerio_ric8b	S161L	# | |---->Altered Special_structural_signatures (Pr = 0.02) |
Danio_rerio_ric8b	S161L	# | |---->Altered Signal_peptide (Pr = 0.00) |
Danio_rerio_ric8b	S161L	# | | |
Danio_rerio_ric8b	S161L	# | |---->Altered Transmembrane_protein (Pr = 0.02) |
Danio_rerio_ric8b	S161L	# | |
Danio_rerio_ric8b	S161L	# |---->Altered Functional_residue (Pr = 0.04) |
Danio_rerio_ric8b	S161L	# |---->Altered Macromolecular_binding (Pr = 0.03) |
Danio_rerio_ric8b	S161L	# | |---->Altered Protein_binding (Pr = 0.03) |
Danio_rerio_ric8b	S161L	# | |---->Altered Disordered_interface (Pr = 0.01) |
Danio_rerio_ric8b	S161L	# | | |
Danio_rerio_ric8b	S161L	# | |---->Altered Ordered_interface (Pr = 0.03) |
Danio_rerio_ric8b	S161L	# | |
Danio_rerio_ric8b	S161L	# |---->Altered Metal_binding (Pr = 0.04)<---------------------------------------------------------|
Danio_rerio_ric8b	S161L	# |
Danio_rerio_ric8b	S161L	# |---->Altered PTM_site (Pr = 0.02)
Danio_rerio_ric8b	S164A	0.089	Loss of Intrinsic_disorder (Pr = 0.40 | P = 0.03)	Altered Motifs (ELME000053:GSK3 phosphorylation recognition site; ELME000063:CK1 phosphorylation site; ELME000085:Glycosaminoglycan attachment site)	Predicted conservation scores
Danio_rerio_ric8b	S164A	# Altered Effect (Pr = 0.40)
Danio_rerio_ric8b	S164A	# |---->Altered Motifs (ELME000053|ELME000063|ELME000085)
Danio_rerio_ric8b	S164A	# |---->Altered Structure_and_dynamics (Pr = 0.40)-------------------------------------------------------|
Danio_rerio_ric8b	S164A	# | |---->Altered Secondary_structure (Pr = 0.26) |
Danio_rerio_ric8b	S164A	# | | |
Danio_rerio_ric8b	S164A	# | |---->Altered Stability_and_conformational_flexibility (Pr = 0.40) |
Danio_rerio_ric8b	S164A	# | | |---->Altered Conformational_flexibility (Pr = 0.40) |
Danio_rerio_ric8b	S164A	# | | |---->Loss of Intrinsic_disorder (Pr = 0.40 | P = 0.03) |
Danio_rerio_ric8b	S164A	# | | |
Danio_rerio_ric8b	S164A	# | |---->Altered Special_structural_signatures (Pr = 0.02) |
Danio_rerio_ric8b	S164A	# | |---->Altered Signal_peptide (Pr = 0.00) |
Danio_rerio_ric8b	S164A	# | | |
Danio_rerio_ric8b	S164A	# | |---->Altered Transmembrane_protein (Pr = 0.02) |
Danio_rerio_ric8b	S164A	# | |
Danio_rerio_ric8b	S164A	# |---->Altered Functional_residue (Pr = 0.06) |
Danio_rerio_ric8b	S164A	# |---->Altered Macromolecular_binding (Pr = 0.03) |
Danio_rerio_ric8b	S164A	# | |---->Altered Protein_binding (Pr = 0.03) |
Danio_rerio_ric8b	S164A	# | |---->Altered Disordered_interface (Pr = 0.02) |
Danio_rerio_ric8b	S164A	# | | |
Danio_rerio_ric8b	S164A	# | |---->Altered Ordered_interface (Pr = 0.03) |
Danio_rerio_ric8b	S164A	# | |
Danio_rerio_ric8b	S164A	# |---->Altered Metal_binding (Pr = 0.06)<---------------------------------------------------------|
Danio_rerio_ric8b	S164A	# |
Danio_rerio_ric8b	S164A	# |---->Altered PTM_site (Pr = 0.02)
Danio_rerio_ric8b	G191S	0.222	Altered Cytoplasmic_loop (Pr = 0.10 | P = 0.04)	Altered Motifs (ELME000146:Subtilisin/kexin isozyme-1 (SKI1) cleavage site ([RK]-X-[hydrophobic]-[LTKF]-|-X))	Predicted conservation scores
Danio_rerio_ric8b	G191S	# Altered Effect (Pr = 0.18)
Danio_rerio_ric8b	G191S	# |---->Altered Motifs (ELME000146)
Danio_rerio_ric8b	G191S	# |---->Altered Structure_and_dynamics (Pr = 0.18)-------------------------------------------------------|
Danio_rerio_ric8b	G191S	# | |---->Altered Secondary_structure (Pr = 0.18) |
Danio_rerio_ric8b	G191S	# | | |
Danio_rerio_ric8b	G191S	# | |---->Altered Stability_and_conformational_flexibility (Pr = 0.16) |
Danio_rerio_ric8b	G191S	# | | |---->Altered Conformational_flexibility (Pr = 0.16) |
Danio_rerio_ric8b	G191S	# | | |
Danio_rerio_ric8b	G191S	# | |---->Altered Special_structural_signatures (Pr = 0.10) |
Danio_rerio_ric8b	G191S	# | |---->Altered Signal_peptide (Pr = 0.00) |
Danio_rerio_ric8b	G191S	# | | |
Danio_rerio_ric8b	G191S	# | |---->Altered Transmembrane_protein (Pr = 0.10) |
Danio_rerio_ric8b	G191S	# | |---->Altered Non-cytoplasmic_loop (Pr = 0.10 | P = 0.04) |
Danio_rerio_ric8b	G191S	# | |
Danio_rerio_ric8b	G191S	# |---->Altered Functional_residue (Pr = 0.15) |
Danio_rerio_ric8b	G191S	# |---->Altered Macromolecular_binding (Pr = 0.07) |
Danio_rerio_ric8b	G191S	# | |---->Altered Protein_binding (Pr = 0.07) |
Danio_rerio_ric8b	G191S	# | |---->Altered Disordered_interface (Pr = 0.07) |
Danio_rerio_ric8b	G191S	# | | |
Danio_rerio_ric8b	G191S	# | |---->Altered Ordered_interface (Pr = 0.05) |
Danio_rerio_ric8b	G191S	# | |
Danio_rerio_ric8b	G191S	# |---->Altered Metal_binding (Pr = 0.02)<---------------------------------------------------------|
Danio_rerio_ric8b	G191S	# |
Danio_rerio_ric8b	G191S	# |---->Altered PTM_site (Pr = 0.15)
Danio_rerio_ric8b	M192T	0.124	Gain of Ubiquitylation at K195 (Pr = 0.15 | P = 0.04); Altered Cytoplasmic_loop (Pr = 0.13 | P = 0.02); Altered Stability (Pr = 0.10 | P = 0.04)	Altered Motifs (ELME000062:Secondary preference for PKA-type AGC kinase phosphorylation.; ELME000146:Subtilisin/kexin isozyme-1 (SKI1) cleavage site ([RK]-X-[hydrophobic]-[LTKF]-|-X))	Predicted conservation scores
Danio_rerio_ric8b	M192T	# Altered Effect (Pr = 0.25)
Danio_rerio_ric8b	M192T	# |---->Altered Motifs (ELME000062|ELME000146)
Danio_rerio_ric8b	M192T	# |---->Altered Structure_and_dynamics (Pr = 0.25)-------------------------------------------------------|
Danio_rerio_ric8b	M192T	# | |---->Altered Secondary_structure (Pr = 0.25) |
Danio_rerio_ric8b	M192T	# | | |
Danio_rerio_ric8b	M192T	# | |---->Altered Stability_and_conformational_flexibility (Pr = 0.17) |
Danio_rerio_ric8b	M192T	# | | |---->Altered Stability (Pr = 0.10 | P = 0.04) |
Danio_rerio_ric8b	M192T	# | | |---->Altered Conformational_flexibility (Pr = 0.17) |
Danio_rerio_ric8b	M192T	# | | |
Danio_rerio_ric8b	M192T	# | |---->Altered Special_structural_signatures (Pr = 0.13) |
Danio_rerio_ric8b	M192T	# | |---->Altered Signal_peptide (Pr = 0.00) |
Danio_rerio_ric8b	M192T	# | | |
Danio_rerio_ric8b	M192T	# | |---->Altered Transmembrane_protein (Pr = 0.13) |
Danio_rerio_ric8b	M192T	# | |---->Altered Non-cytoplasmic_loop (Pr = 0.13 | P = 0.02) |
Danio_rerio_ric8b	M192T	# | |
Danio_rerio_ric8b	M192T	# |---->Altered Functional_residue (Pr = 0.15) |
Danio_rerio_ric8b	M192T	# |---->Altered Macromolecular_binding (Pr = 0.06) |
Danio_rerio_ric8b	M192T	# | |---->Altered Protein_binding (Pr = 0.06) |
Danio_rerio_ric8b	M192T	# | |---->Altered Disordered_interface (Pr = 0.06) |
Danio_rerio_ric8b	M192T	# | | |
Danio_rerio_ric8b	M192T	# | |---->Altered Ordered_interface (Pr = 0.04) |
Danio_rerio_ric8b	M192T	# | |
Danio_rerio_ric8b	M192T	# |---->Altered Metal_binding (Pr = 0.02)<---------------------------------------------------------|
Danio_rerio_ric8b	M192T	# |
Danio_rerio_ric8b	M192T	# |---->Altered PTM_site (Pr = 0.15)
Danio_rerio_ric8b	M192T	# |---->Gain of Ubiquitylation at K195 (Pr = 0.15 | P = 0.04)
Danio_rerio_ric8b	R201K	0.179	Gain of Ubiquitylation at R201 (Pr = 0.21 | P = 6.7e-03); Loss of ADP-ribosylation at R201 (Pr = 0.21 | P = 0.04)	Altered Motifs (ELME000146:Subtilisin/kexin isozyme-1 (SKI1) cleavage site ([RK]-X-[hydrophobic]-[LTKF]-|-X); ELME000333:Motif that mediates binding to SUMO proteins non-covalently.)	Predicted conservation scores
Danio_rerio_ric8b	R201K	# Altered Effect (Pr = 0.25)
Danio_rerio_ric8b	R201K	# |---->Altered Motifs (ELME000146|ELME000333)
Danio_rerio_ric8b	R201K	# |---->Altered Structure_and_dynamics (Pr = 0.25)-------------------------------------------------------|
Danio_rerio_ric8b	R201K	# | |---->Altered Secondary_structure (Pr = 0.25) |
Danio_rerio_ric8b	R201K	# | | |
Danio_rerio_ric8b	R201K	# | |---->Altered Stability_and_conformational_flexibility (Pr = 0.16) |
Danio_rerio_ric8b	R201K	# | | |---->Altered Conformational_flexibility (Pr = 0.16) |
Danio_rerio_ric8b	R201K	# | | |
Danio_rerio_ric8b	R201K	# | |---->Altered Special_structural_signatures (Pr = 0.02) |
Danio_rerio_ric8b	R201K	# | |---->Altered Signal_peptide (Pr = 0.00) |
Danio_rerio_ric8b	R201K	# | | |
Danio_rerio_ric8b	R201K	# | |---->Altered Transmembrane_protein (Pr = 0.02) |
Danio_rerio_ric8b	R201K	# | |
Danio_rerio_ric8b	R201K	# |---->Altered Functional_residue (Pr = 0.21) |
Danio_rerio_ric8b	R201K	# |---->Altered Macromolecular_binding (Pr = 0.04) |
Danio_rerio_ric8b	R201K	# | |---->Altered Protein_binding (Pr = 0.04) |
Danio_rerio_ric8b	R201K	# | |---->Altered Disordered_interface (Pr = 0.04) |
Danio_rerio_ric8b	R201K	# | | |
Danio_rerio_ric8b	R201K	# | |---->Altered Ordered_interface (Pr = 0.03) |
Danio_rerio_ric8b	R201K	# | |
Danio_rerio_ric8b	R201K	# |---->Altered Metal_binding (Pr = 0.02)<---------------------------------------------------------|
Danio_rerio_ric8b	R201K	# |
Danio_rerio_ric8b	R201K	# |---->Altered PTM_site (Pr = 0.21)
Danio_rerio_ric8b	R201K	# |---->Loss of ADP-ribosylation at R201 (Pr = 0.21 | P = 0.04)
Danio_rerio_ric8b	R201K	# |---->Gain of Ubiquitylation at R201 (Pr = 0.21 | P = 6.7e-03)
Danio_rerio_ric8b	D205N	0.387		Altered Motifs (ELME000052:Phosphothreonine motif binding a subset of FHA domains that show a preference for a large aliphatic amino acid at the pT+3 position.; ELME000146:Subtilisin/kexin isozyme-1 (SKI1) cleavage site ([RK]-X-[hydrophobic]-[LTKF]-|-X); ELME000333:Motif that mediates binding to SUMO proteins non-covalently.)	Predicted conservation scores
Danio_rerio_ric8b	D205N	# Altered Effect (Pr = 0.16)
Danio_rerio_ric8b	D205N	# |---->Altered Motifs (ELME000052|ELME000146|ELME000333)
Danio_rerio_ric8b	D205N	# |---->Altered Structure_and_dynamics (Pr = 0.13)-------------------------------------------------------|
Danio_rerio_ric8b	D205N	# | |---->Altered Secondary_structure (Pr = 0.13) |
Danio_rerio_ric8b	D205N	# | | |
Danio_rerio_ric8b	D205N	# | |---->Altered Stability_and_conformational_flexibility (Pr = 0.11) |
Danio_rerio_ric8b	D205N	# | | |---->Altered Conformational_flexibility (Pr = 0.11) |
Danio_rerio_ric8b	D205N	# | | |
Danio_rerio_ric8b	D205N	# | |---->Altered Special_structural_signatures (Pr = 0.02) |
Danio_rerio_ric8b	D205N	# | |---->Altered Signal_peptide (Pr = 0.00) |
Danio_rerio_ric8b	D205N	# | | |
Danio_rerio_ric8b	D205N	# | |---->Altered Transmembrane_protein (Pr = 0.02) |
Danio_rerio_ric8b	D205N	# | |
Danio_rerio_ric8b	D205N	# |---->Altered Functional_residue (Pr = 0.16) |
Danio_rerio_ric8b	D205N	# |---->Altered Macromolecular_binding (Pr = 0.05) |
Danio_rerio_ric8b	D205N	# | |---->Altered Protein_binding (Pr = 0.05) |
Danio_rerio_ric8b	D205N	# | |---->Altered Disordered_interface (Pr = 0.05) |
Danio_rerio_ric8b	D205N	# | | |
Danio_rerio_ric8b	D205N	# | |---->Altered Ordered_interface (Pr = 0.03) |
Danio_rerio_ric8b	D205N	# | |
Danio_rerio_ric8b	D205N	# |---->Altered Metal_binding (Pr = 0.02)<---------------------------------------------------------|
Danio_rerio_ric8b	D205N	# |
Danio_rerio_ric8b	D205N	# |---->Altered PTM_site (Pr = 0.16)
Danio_rerio_ric8b	H214R	0.346	Gain of ADP-ribosylation at H214 (Pr = 0.22 | P = 0.02); Gain of Proteolytic_cleavage at W215 (Pr = 0.11 | P = 0.04)	Altered Motifs (None)	Predicted conservation scores
Danio_rerio_ric8b	H214R	# Altered Effect (Pr = 0.25)
Danio_rerio_ric8b	H214R	# |---->Altered Motifs (None)
Danio_rerio_ric8b	H214R	# |---->Altered Structure_and_dynamics (Pr = 0.25)-------------------------------------------------------|
Danio_rerio_ric8b	H214R	# | |---->Altered Secondary_structure (Pr = 0.25) |
Danio_rerio_ric8b	H214R	# | | |
Danio_rerio_ric8b	H214R	# | |---->Altered Stability_and_conformational_flexibility (Pr = 0.19) |
Danio_rerio_ric8b	H214R	# | | |---->Altered Conformational_flexibility (Pr = 0.19) |
Danio_rerio_ric8b	H214R	# | | |
Danio_rerio_ric8b	H214R	# | |---->Altered Special_structural_signatures (Pr = 0.03) |
Danio_rerio_ric8b	H214R	# | |---->Altered Signal_peptide (Pr = 0.00) |
Danio_rerio_ric8b	H214R	# | | |
Danio_rerio_ric8b	H214R	# | |---->Altered Transmembrane_protein (Pr = 0.03) |
Danio_rerio_ric8b	H214R	# | |
Danio_rerio_ric8b	H214R	# |---->Altered Functional_residue (Pr = 0.22) |
Danio_rerio_ric8b	H214R	# |---->Altered Macromolecular_binding (Pr = 0.08) |
Danio_rerio_ric8b	H214R	# | |---->Altered Protein_binding (Pr = 0.08) |
Danio_rerio_ric8b	H214R	# | |---->Altered Disordered_interface (Pr = 0.08) |
Danio_rerio_ric8b	H214R	# | | |
Danio_rerio_ric8b	H214R	# | |---->Altered Ordered_interface (Pr = 0.06) |
Danio_rerio_ric8b	H214R	# | |
Danio_rerio_ric8b	H214R	# |---->Altered Metal_binding (Pr = 0.03)<---------------------------------------------------------|
Danio_rerio_ric8b	H214R	# |
Danio_rerio_ric8b	H214R	# |---->Altered PTM_site (Pr = 0.22)
Danio_rerio_ric8b	H214R	# |---->Gain of ADP-ribosylation at H214 (Pr = 0.22 | P = 0.02)
Danio_rerio_ric8b	H214R	# |---->Gain of Proteolytic_cleavage at W215 (Pr = 0.11 | P = 0.04)
Danio_rerio_ric8b	T222A	0.086		Altered Motifs (ELME000136:The Class IV WW domain interaction motif is recognised primarily by the Pin1 phosphorylation-dependent prolyl isomerase.; ELME000155:This is the motif recognized by those SH3 domains with a non-canonical class I recognition specificity; ELME000159:Proline-Directed Kinase (e.g. MAPK) phosphorylation site in higher eukaryotes.; ELME000220:Phosphothreonine motif binding a subset of FHA domains that have a preference for an acidic amino acid at the pT+3 position.; PS00006:Casein kinase II phosphorylation site)	Predicted conservation scores
Danio_rerio_ric8b	T222A	# Altered Effect (Pr = 0.25)
Danio_rerio_ric8b	T222A	# |---->Altered Motifs (ELME000136|ELME000155|ELME000159|ELME000220|PS00006)
Danio_rerio_ric8b	T222A	# |---->Altered Structure_and_dynamics (Pr = 0.25)-------------------------------------------------------|
Danio_rerio_ric8b	T222A	# | |---->Altered Secondary_structure (Pr = 0.25) |
Danio_rerio_ric8b	T222A	# | | |
Danio_rerio_ric8b	T222A	# | |---->Altered Stability_and_conformational_flexibility (Pr = 0.25) |
Danio_rerio_ric8b	T222A	# | | |---->Altered Conformational_flexibility (Pr = 0.25) |
Danio_rerio_ric8b	T222A	# | | |
Danio_rerio_ric8b	T222A	# | |---->Altered Special_structural_signatures (Pr = 0.07) |
Danio_rerio_ric8b	T222A	# | |---->Altered Signal_peptide (Pr = 0.00) |
Danio_rerio_ric8b	T222A	# | | |
Danio_rerio_ric8b	T222A	# | |---->Altered Transmembrane_protein (Pr = 0.07) |
Danio_rerio_ric8b	T222A	# | |
Danio_rerio_ric8b	T222A	# |---->Altered Functional_residue (Pr = 0.19) |
Danio_rerio_ric8b	T222A	# |---->Altered Macromolecular_binding (Pr = 0.12) |
Danio_rerio_ric8b	T222A	# | |---->Altered Protein_binding (Pr = 0.12) |
Danio_rerio_ric8b	T222A	# | |---->Altered Disordered_interface (Pr = 0.08) |
Danio_rerio_ric8b	T222A	# | | |
Danio_rerio_ric8b	T222A	# | |---->Altered Ordered_interface (Pr = 0.12) |
Danio_rerio_ric8b	T222A	# | |
Danio_rerio_ric8b	T222A	# |---->Altered Metal_binding (Pr = 0.01)<---------------------------------------------------------|
Danio_rerio_ric8b	T222A	# |
Danio_rerio_ric8b	T222A	# |---->Altered PTM_site (Pr = 0.19)
Danio_rerio_ric8b	A239T	0.588		Altered Motifs (ELME000147:Site phosphorylated by the Polo-like kinase.)	Predicted conservation scores
Danio_rerio_ric8b	A239T	# Altered Effect (Pr = 0.26)
Danio_rerio_ric8b	A239T	# |---->Altered Motifs (ELME000147)
Danio_rerio_ric8b	A239T	# |---->Altered Structure_and_dynamics (Pr = 0.26)-------------------------------------------------------|
Danio_rerio_ric8b	A239T	# | |---->Altered Secondary_structure (Pr = 0.10) |
Danio_rerio_ric8b	A239T	# | | |
Danio_rerio_ric8b	A239T	# | |---->Altered Stability_and_conformational_flexibility (Pr = 0.26) |
Danio_rerio_ric8b	A239T	# | | |---->Altered Conformational_flexibility (Pr = 0.26) |
Danio_rerio_ric8b	A239T	# | | |
Danio_rerio_ric8b	A239T	# | |---->Altered Special_structural_signatures (Pr = 0.03) |
Danio_rerio_ric8b	A239T	# | |---->Altered Signal_peptide (Pr = 0.00) |
Danio_rerio_ric8b	A239T	# | | |
Danio_rerio_ric8b	A239T	# | |---->Altered Transmembrane_protein (Pr = 0.03) |
Danio_rerio_ric8b	A239T	# | |
Danio_rerio_ric8b	A239T	# |---->Altered Functional_residue (Pr = 0.13) |
Danio_rerio_ric8b	A239T	# |---->Altered Macromolecular_binding (Pr = 0.13) |
Danio_rerio_ric8b	A239T	# | |---->Altered Protein_binding (Pr = 0.13) |
Danio_rerio_ric8b	A239T	# | |---->Altered Disordered_interface (Pr = 0.05) |
Danio_rerio_ric8b	A239T	# | | |
Danio_rerio_ric8b	A239T	# | |---->Altered Ordered_interface (Pr = 0.13) |
Danio_rerio_ric8b	A239T	# | |
Danio_rerio_ric8b	A239T	# |---->Altered Metal_binding (Pr = 0.11)<---------------------------------------------------------|
Danio_rerio_ric8b	A239T	# |
Danio_rerio_ric8b	A239T	# |---->Altered PTM_site (Pr = 0.12)
Danio_rerio_ric8b	I249L	0.404	Loss of Strand (Pr = 0.27 | P = 0.03); Gain of B-factor (Pr = 0.24 | P = 0.04); Loss of N-linked_glycosylation at N248 (Pr = 0.01 | P = 0.04)	Altered Motifs (ELME000053:GSK3 phosphorylation recognition site; ELME000070:Generic motif for N-glycosylation. It was shown that Trp - Asp - and Glu are uncommon before the Ser/Thr position (PMID-8626433). Efficient glycosylation usually occurs when ~60 residues or more separate the glycosylation acceptor site from the C-terminus.; ELME000193:Some proteins re-exported from the nucleus contain a Leucine-rich nuclear export signal (NES) binding to the CRM1 exportin protein.; ELME000220:Phosphothreonine motif binding a subset of FHA domains that have a preference for an acidic amino acid at the pT+3 position.; ELME000336:NEK2 phosphorylation motif with preferred Phe - Leu or Met in the -3 position to compensate for less favorable residues in the +1 and +2 position.; PS00001:N-glycosylation site)	Predicted conservation scores
Danio_rerio_ric8b	I249L	# Altered Effect (Pr = 0.30)
Danio_rerio_ric8b	I249L	# |---->Altered Motifs (ELME000053|ELME000070|ELME000193|ELME000220|ELME000336|PS00001)
Danio_rerio_ric8b	I249L	# |---->Altered Structure_and_dynamics (Pr = 0.30)-------------------------------------------------------|
Danio_rerio_ric8b	I249L	# | |---->Altered Secondary_structure (Pr = 0.27) |
Danio_rerio_ric8b	I249L	# | | |---->Loss of Strand (Pr = 0.27 | P = 0.03) |
Danio_rerio_ric8b	I249L	# | | |
Danio_rerio_ric8b	I249L	# | |---->Altered Stability_and_conformational_flexibility (Pr = 0.30) |
Danio_rerio_ric8b	I249L	# | | |---->Altered Conformational_flexibility (Pr = 0.30) |
Danio_rerio_ric8b	I249L	# | | |---->Gain of B-factor (Pr = 0.24 | P = 0.04) |
Danio_rerio_ric8b	I249L	# | | |
Danio_rerio_ric8b	I249L	# | |---->Altered Special_structural_signatures (Pr = 0.05) |
Danio_rerio_ric8b	I249L	# | |---->Altered Signal_peptide (Pr = 0.00) |
Danio_rerio_ric8b	I249L	# | | |
Danio_rerio_ric8b	I249L	# | |---->Altered Transmembrane_protein (Pr = 0.05) |
Danio_rerio_ric8b	I249L	# | |
Danio_rerio_ric8b	I249L	# |---->Altered Functional_residue (Pr = 0.14) |
Danio_rerio_ric8b	I249L	# |---->Altered Macromolecular_binding (Pr = 0.10) |
Danio_rerio_ric8b	I249L	# | |---->Altered Protein_binding (Pr = 0.10) |
Danio_rerio_ric8b	I249L	# | |---->Altered Disordered_interface (Pr = 0.10) |
Danio_rerio_ric8b	I249L	# | | |
Danio_rerio_ric8b	I249L	# | |---->Altered Ordered_interface (Pr = 0.07) |
Danio_rerio_ric8b	I249L	# | |
Danio_rerio_ric8b	I249L	# |---->Altered Metal_binding (Pr = 0.08)<---------------------------------------------------------|
Danio_rerio_ric8b	I249L	# |
Danio_rerio_ric8b	I249L	# |---->Altered PTM_site (Pr = 0.14)
Danio_rerio_ric8b	I249L	# |---->Loss of N-linked_glycosylation at N248 (Pr = 0.01 | P = 0.04)
Danio_rerio_ric8b	S255C	0.219	Loss of B-factor (Pr = 0.34 | P = 2.1e-03); Altered Cytoplasmic_loop (Pr = 0.10 | P = 0.04)	Altered Motifs (ELME000063:CK1 phosphorylation site; ELME000064:CK2 phosphorylation site; PS00006:Casein kinase II phosphorylation site)	Predicted conservation scores
Danio_rerio_ric8b	S255C	# Altered Effect (Pr = 0.34)
Danio_rerio_ric8b	S255C	# |---->Altered Motifs (ELME000063|ELME000064|PS00006)
Danio_rerio_ric8b	S255C	# |---->Altered Structure_and_dynamics (Pr = 0.34)-------------------------------------------------------|
Danio_rerio_ric8b	S255C	# | |---->Altered Secondary_structure (Pr = 0.26) |
Danio_rerio_ric8b	S255C	# | | |
Danio_rerio_ric8b	S255C	# | |---->Altered Stability_and_conformational_flexibility (Pr = 0.34) |
Danio_rerio_ric8b	S255C	# | | |---->Altered Conformational_flexibility (Pr = 0.34) |
Danio_rerio_ric8b	S255C	# | | |---->Loss of B-factor (Pr = 0.34 | P = 2.1e-03) |
Danio_rerio_ric8b	S255C	# | | |
Danio_rerio_ric8b	S255C	# | |---->Altered Special_structural_signatures (Pr = 0.10) |
Danio_rerio_ric8b	S255C	# | |---->Altered Signal_peptide (Pr = 0.00) |
Danio_rerio_ric8b	S255C	# | | |
Danio_rerio_ric8b	S255C	# | |---->Altered Transmembrane_protein (Pr = 0.10) |
Danio_rerio_ric8b	S255C	# | |---->Altered Non-cytoplasmic_loop (Pr = 0.10 | P = 0.04) |
Danio_rerio_ric8b	S255C	# | |
Danio_rerio_ric8b	S255C	# |---->Altered Functional_residue (Pr = 0.18) |
Danio_rerio_ric8b	S255C	# |---->Altered Macromolecular_binding (Pr = 0.09) |
Danio_rerio_ric8b	S255C	# | |---->Altered Protein_binding (Pr = 0.09) |
Danio_rerio_ric8b	S255C	# | |---->Altered Disordered_interface (Pr = 0.03) |
Danio_rerio_ric8b	S255C	# | | |
Danio_rerio_ric8b	S255C	# | |---->Altered Ordered_interface (Pr = 0.09) |
Danio_rerio_ric8b	S255C	# | |
Danio_rerio_ric8b	S255C	# |---->Altered Metal_binding (Pr = 0.18)<---------------------------------------------------------|
Danio_rerio_ric8b	S255C	# |
Danio_rerio_ric8b	S255C	# |---->Altered PTM_site (Pr = 0.15)
Danio_rerio_ric8b	E257K	0.370	Gain of Helix (Pr = 0.27 | P = 0.04); Gain of B-factor (Pr = 0.25 | P = 0.03); Gain of Ubiquitylation at E257 (Pr = 0.19 | P = 0.01); Altered Stability (Pr = 0.12 | P = 0.03); Altered Cytoplasmic_loop (Pr = 0.10 | P = 0.04)	Altered Motifs (ELME000063:CK1 phosphorylation site; ELME000064:CK2 phosphorylation site; ELME000321:Caspase3 and Caspase7 cleavage site; PS00005:Protein kinase C phosphorylation site; PS00006:Casein kinase II phosphorylation site)	Predicted conservation scores
Danio_rerio_ric8b	E257K	# Altered Effect (Pr = 0.27)
Danio_rerio_ric8b	E257K	# |---->Altered Motifs (ELME000063|ELME000064|ELME000321|PS00005|PS00006)
Danio_rerio_ric8b	E257K	# |---->Altered Structure_and_dynamics (Pr = 0.27)-------------------------------------------------------|
Danio_rerio_ric8b	E257K	# | |---->Altered Secondary_structure (Pr = 0.27) |
Danio_rerio_ric8b	E257K	# | | |---->Gain of Helix (Pr = 0.27 | P = 0.04) |
Danio_rerio_ric8b	E257K	# | | |
Danio_rerio_ric8b	E257K	# | |---->Altered Stability_and_conformational_flexibility (Pr = 0.26) |
Danio_rerio_ric8b	E257K	# | | |---->Altered Stability (Pr = 0.12 | P = 0.03) |
Danio_rerio_ric8b	E257K	# | | |---->Altered Conformational_flexibility (Pr = 0.26) |
Danio_rerio_ric8b	E257K	# | | |---->Gain of B-factor (Pr = 0.25 | P = 0.03) |
Danio_rerio_ric8b	E257K	# | | |
Danio_rerio_ric8b	E257K	# | |---->Altered Special_structural_signatures (Pr = 0.10) |
Danio_rerio_ric8b	E257K	# | |---->Altered Signal_peptide (Pr = 0.00) |
Danio_rerio_ric8b	E257K	# | | |
Danio_rerio_ric8b	E257K	# | |---->Altered Transmembrane_protein (Pr = 0.10) |
Danio_rerio_ric8b	E257K	# | |---->Altered Non-cytoplasmic_loop (Pr = 0.10 | P = 0.04) |
Danio_rerio_ric8b	E257K	# | |
Danio_rerio_ric8b	E257K	# |---->Altered Functional_residue (Pr = 0.19) |
Danio_rerio_ric8b	E257K	# |---->Altered Macromolecular_binding (Pr = 0.09) |
Danio_rerio_ric8b	E257K	# | |---->Altered Protein_binding (Pr = 0.09) |
Danio_rerio_ric8b	E257K	# | |---->Altered Disordered_interface (Pr = 0.04) |
Danio_rerio_ric8b	E257K	# | | |
Danio_rerio_ric8b	E257K	# | |---->Altered Ordered_interface (Pr = 0.09) |
Danio_rerio_ric8b	E257K	# | |
Danio_rerio_ric8b	E257K	# |---->Altered Metal_binding (Pr = 0.12)<---------------------------------------------------------|
Danio_rerio_ric8b	E257K	# |
Danio_rerio_ric8b	E257K	# |---->Altered PTM_site (Pr = 0.19)
Danio_rerio_ric8b	E257K	# |---->Gain of Ubiquitylation at E257 (Pr = 0.19 | P = 0.01)
Danio_rerio_ric8b	N259S	0.137	Gain of Intrinsic_disorder (Pr = 0.30 | P = 0.05); Gain of B-factor (Pr = 0.26 | P = 0.02); Altered Cytoplasmic_loop (Pr = 0.10 | P = 0.05)	Altered Motifs (None)	Predicted conservation scores
Danio_rerio_ric8b	N259S	# Altered Effect (Pr = 0.30)
Danio_rerio_ric8b	N259S	# |---->Altered Motifs (None)
Danio_rerio_ric8b	N259S	# |---->Altered Structure_and_dynamics (Pr = 0.30)-------------------------------------------------------|
Danio_rerio_ric8b	N259S	# | |---->Altered Secondary_structure (Pr = 0.26) |
Danio_rerio_ric8b	N259S	# | | |
Danio_rerio_ric8b	N259S	# | |---->Altered Stability_and_conformational_flexibility (Pr = 0.30) |
Danio_rerio_ric8b	N259S	# | | |---->Altered Conformational_flexibility (Pr = 0.30) |
Danio_rerio_ric8b	N259S	# | | |---->Gain of Intrinsic_disorder (Pr = 0.30 | P = 0.05) |
Danio_rerio_ric8b	N259S	# | | |---->Gain of B-factor (Pr = 0.26 | P = 0.02) |
Danio_rerio_ric8b	N259S	# | | |
Danio_rerio_ric8b	N259S	# | |---->Altered Special_structural_signatures (Pr = 0.10) |
Danio_rerio_ric8b	N259S	# | |---->Altered Signal_peptide (Pr = 0.00) |
Danio_rerio_ric8b	N259S	# | | |
Danio_rerio_ric8b	N259S	# | |---->Altered Transmembrane_protein (Pr = 0.10) |
Danio_rerio_ric8b	N259S	# | |---->Altered Non-cytoplasmic_loop (Pr = 0.10 | P = 0.05) |
Danio_rerio_ric8b	N259S	# | |
Danio_rerio_ric8b	N259S	# |---->Altered Functional_residue (Pr = 0.14) |
Danio_rerio_ric8b	N259S	# |---->Altered Macromolecular_binding (Pr = 0.09) |
Danio_rerio_ric8b	N259S	# | |---->Altered Protein_binding (Pr = 0.09) |
Danio_rerio_ric8b	N259S	# | |---->Altered Disordered_interface (Pr = 0.04) |
Danio_rerio_ric8b	N259S	# | | |
Danio_rerio_ric8b	N259S	# | |---->Altered Ordered_interface (Pr = 0.09) |
Danio_rerio_ric8b	N259S	# | |
Danio_rerio_ric8b	N259S	# |---->Altered Metal_binding (Pr = 0.12)<---------------------------------------------------------|
Danio_rerio_ric8b	N259S	# |
Danio_rerio_ric8b	N259S	# |---->Altered PTM_site (Pr = 0.14)
Danio_rerio_ric8b	D260L	0.473	Loss of B-factor (Pr = 0.30 | P = 7.6e-03); Altered Cytoplasmic_loop (Pr = 0.10 | P = 0.05)	Altered Motifs (None)	Predicted conservation scores
Danio_rerio_ric8b	D260L	# Altered Effect (Pr = 0.30)
Danio_rerio_ric8b	D260L	# |---->Altered Motifs (None)
Danio_rerio_ric8b	D260L	# |---->Altered Structure_and_dynamics (Pr = 0.30)-------------------------------------------------------|
Danio_rerio_ric8b	D260L	# | |---->Altered Secondary_structure (Pr = 0.26) |
Danio_rerio_ric8b	D260L	# | | |
Danio_rerio_ric8b	D260L	# | |---->Altered Stability_and_conformational_flexibility (Pr = 0.30) |
Danio_rerio_ric8b	D260L	# | | |---->Altered Conformational_flexibility (Pr = 0.30) |
Danio_rerio_ric8b	D260L	# | | |---->Loss of B-factor (Pr = 0.30 | P = 7.6e-03) |
Danio_rerio_ric8b	D260L	# | | |
Danio_rerio_ric8b	D260L	# | |---->Altered Special_structural_signatures (Pr = 0.10) |
Danio_rerio_ric8b	D260L	# | |---->Altered Signal_peptide (Pr = 0.00) |
Danio_rerio_ric8b	D260L	# | | |
Danio_rerio_ric8b	D260L	# | |---->Altered Transmembrane_protein (Pr = 0.10) |
Danio_rerio_ric8b	D260L	# | |---->Altered Non-cytoplasmic_loop (Pr = 0.10 | P = 0.05) |
Danio_rerio_ric8b	D260L	# | |
Danio_rerio_ric8b	D260L	# |---->Altered Functional_residue (Pr = 0.12) |
Danio_rerio_ric8b	D260L	# |---->Altered Macromolecular_binding (Pr = 0.09) |
Danio_rerio_ric8b	D260L	# | |---->Altered Protein_binding (Pr = 0.09) |
Danio_rerio_ric8b	D260L	# | |---->Altered Disordered_interface (Pr = 0.04) |
Danio_rerio_ric8b	D260L	# | | |
Danio_rerio_ric8b	D260L	# | |---->Altered Ordered_interface (Pr = 0.09) |
Danio_rerio_ric8b	D260L	# | |
Danio_rerio_ric8b	D260L	# |---->Altered Metal_binding (Pr = 0.11)<---------------------------------------------------------|
Danio_rerio_ric8b	D260L	# |
Danio_rerio_ric8b	D260L	# |---->Altered PTM_site (Pr = 0.12)
Danio_rerio_ric8b	Q262K	0.432	Gain of B-factor (Pr = 0.25 | P = 0.02); Altered Cytoplasmic_loop (Pr = 0.10 | P = 0.04)	Altered Motifs (None)	Predicted conservation scores
Danio_rerio_ric8b	Q262K	# Altered Effect (Pr = 0.29)
Danio_rerio_ric8b	Q262K	# |---->Altered Motifs (None)
Danio_rerio_ric8b	Q262K	# |---->Altered Structure_and_dynamics (Pr = 0.29)-------------------------------------------------------|
Danio_rerio_ric8b	Q262K	# | |---->Altered Secondary_structure (Pr = 0.27) |
Danio_rerio_ric8b	Q262K	# | | |
Danio_rerio_ric8b	Q262K	# | |---->Altered Stability_and_conformational_flexibility (Pr = 0.29) |
Danio_rerio_ric8b	Q262K	# | | |---->Altered Conformational_flexibility (Pr = 0.29) |
Danio_rerio_ric8b	Q262K	# | | |---->Gain of B-factor (Pr = 0.25 | P = 0.02) |
Danio_rerio_ric8b	Q262K	# | | |
Danio_rerio_ric8b	Q262K	# | |---->Altered Special_structural_signatures (Pr = 0.10) |
Danio_rerio_ric8b	Q262K	# | |---->Altered Signal_peptide (Pr = 0.00) |
Danio_rerio_ric8b	Q262K	# | | |
Danio_rerio_ric8b	Q262K	# | |---->Altered Transmembrane_protein (Pr = 0.10) |
Danio_rerio_ric8b	Q262K	# | |---->Altered Non-cytoplasmic_loop (Pr = 0.10 | P = 0.04) |
Danio_rerio_ric8b	Q262K	# | |
Danio_rerio_ric8b	Q262K	# |---->Altered Functional_residue (Pr = 0.11) |
Danio_rerio_ric8b	Q262K	# |---->Altered Macromolecular_binding (Pr = 0.09) |
Danio_rerio_ric8b	Q262K	# | |---->Altered Protein_binding (Pr = 0.09) |
Danio_rerio_ric8b	Q262K	# | |---->Altered Disordered_interface (Pr = 0.05) |
Danio_rerio_ric8b	Q262K	# | | |
Danio_rerio_ric8b	Q262K	# | |---->Altered Ordered_interface (Pr = 0.09) |
Danio_rerio_ric8b	Q262K	# | |
Danio_rerio_ric8b	Q262K	# |---->Altered Metal_binding (Pr = 0.11)<---------------------------------------------------------|
Danio_rerio_ric8b	Q262K	# |
Danio_rerio_ric8b	Q262K	# |---->Altered PTM_site (Pr = 0.11)
Danio_rerio_ric8b	A287T	0.350	Gain of B-factor (Pr = 0.25 | P = 0.03); Gain of SUMOylation at K283 (Pr = 0.25 | P = 9.6e-03)	Altered Motifs (None)	Predicted conservation scores
Danio_rerio_ric8b	A287T	# Altered Effect (Pr = 0.27)
Danio_rerio_ric8b	A287T	# |---->Altered Motifs (None)
Danio_rerio_ric8b	A287T	# |---->Altered Structure_and_dynamics (Pr = 0.27)-------------------------------------------------------|
Danio_rerio_ric8b	A287T	# | |---->Altered Secondary_structure (Pr = 0.27) |
Danio_rerio_ric8b	A287T	# | | |
Danio_rerio_ric8b	A287T	# | |---->Altered Stability_and_conformational_flexibility (Pr = 0.27) |
Danio_rerio_ric8b	A287T	# | | |---->Altered Conformational_flexibility (Pr = 0.27) |
Danio_rerio_ric8b	A287T	# | | |---->Gain of B-factor (Pr = 0.25 | P = 0.03) |
Danio_rerio_ric8b	A287T	# | | |
Danio_rerio_ric8b	A287T	# | |---->Altered Special_structural_signatures (Pr = 0.08) |
Danio_rerio_ric8b	A287T	# | |---->Altered Signal_peptide (Pr = 0.00) |
Danio_rerio_ric8b	A287T	# | | |
Danio_rerio_ric8b	A287T	# | |---->Altered Transmembrane_protein (Pr = 0.08) |
Danio_rerio_ric8b	A287T	# | |
Danio_rerio_ric8b	A287T	# |---->Altered Functional_residue (Pr = 0.25) |
Danio_rerio_ric8b	A287T	# |---->Altered Macromolecular_binding (Pr = 0.08) |
Danio_rerio_ric8b	A287T	# | |---->Altered Protein_binding (Pr = 0.08) |
Danio_rerio_ric8b	A287T	# | |---->Altered Disordered_interface (Pr = 0.06) |
Danio_rerio_ric8b	A287T	# | | |
Danio_rerio_ric8b	A287T	# | |---->Altered Ordered_interface (Pr = 0.08) |
Danio_rerio_ric8b	A287T	# | |
Danio_rerio_ric8b	A287T	# |---->Altered Metal_binding (Pr = 0.06)<---------------------------------------------------------|
Danio_rerio_ric8b	A287T	# |
Danio_rerio_ric8b	A287T	# |---->Altered PTM_site (Pr = 0.25)
Danio_rerio_ric8b	A287T	# |---->Gain of SUMOylation at K283 (Pr = 0.25 | P = 9.6e-03)
Danio_rerio_ric8b	R301Q	0.124	Loss of ADP-ribosylation at R301 (Pr = 0.30 | P = 3.4e-03); Loss of Helix (Pr = 0.28 | P = 0.02)	Altered Motifs (ELME000106:Substrate recognition site that interacts with cyclin and thereby increases phosphorylation by cyclin/cdk complexes. Predicted proteins should have a CDK phosphorylation site. Also used by cyclin/cdk inhibitors.; ELME000118:Minor TRAF2-binding consensus motif. Members of the tumor necrosis factor receptor (TNFR) superfamily initiate intracellular signaling by recruiting the C-domain of the TNFR-associated factors (TRAFs) through their cytoplasmic tails.)	Predicted conservation scores
Danio_rerio_ric8b	R301Q	# Altered Effect (Pr = 0.30)
Danio_rerio_ric8b	R301Q	# |---->Altered Motifs (ELME000106|ELME000118)
Danio_rerio_ric8b	R301Q	# |---->Altered Structure_and_dynamics (Pr = 0.28)-------------------------------------------------------|
Danio_rerio_ric8b	R301Q	# | |---->Altered Secondary_structure (Pr = 0.28) |
Danio_rerio_ric8b	R301Q	# | | |---->Loss of Helix (Pr = 0.28 | P = 0.02) |
Danio_rerio_ric8b	R301Q	# | | |
Danio_rerio_ric8b	R301Q	# | |---->Altered Stability_and_conformational_flexibility (Pr = 0.13) |
Danio_rerio_ric8b	R301Q	# | | |---->Altered Conformational_flexibility (Pr = 0.13) |
Danio_rerio_ric8b	R301Q	# | | |
Danio_rerio_ric8b	R301Q	# | |---->Altered Special_structural_signatures (Pr = 0.02) |
Danio_rerio_ric8b	R301Q	# | |---->Altered Signal_peptide (Pr = 0.00) |
Danio_rerio_ric8b	R301Q	# | | |
Danio_rerio_ric8b	R301Q	# | |---->Altered Transmembrane_protein (Pr = 0.02) |
Danio_rerio_ric8b	R301Q	# | |
Danio_rerio_ric8b	R301Q	# |---->Altered Functional_residue (Pr = 0.30) |
Danio_rerio_ric8b	R301Q	# |---->Altered Macromolecular_binding (Pr = 0.08) |
Danio_rerio_ric8b	R301Q	# | |---->Altered Protein_binding (Pr = 0.08) |
Danio_rerio_ric8b	R301Q	# | |---->Altered Disordered_interface (Pr = 0.05) |
Danio_rerio_ric8b	R301Q	# | | |
Danio_rerio_ric8b	R301Q	# | |---->Altered Ordered_interface (Pr = 0.08) |
Danio_rerio_ric8b	R301Q	# | |
Danio_rerio_ric8b	R301Q	# |---->Altered Metal_binding (Pr = 0.02)<---------------------------------------------------------|
Danio_rerio_ric8b	R301Q	# |
Danio_rerio_ric8b	R301Q	# |---->Altered PTM_site (Pr = 0.30)
Danio_rerio_ric8b	R301Q	# |---->Loss of ADP-ribosylation at R301 (Pr = 0.30 | P = 3.4e-03)
Danio_rerio_ric8b	G319R	0.255	Gain of ADP-ribosylation at G319 (Pr = 0.35 | P = 1.3e-03); Gain of Acetylation at K317 (Pr = 0.21 | P = 0.04)	Altered Motifs (ELME000233:MAPK interacting molecules (e.g. MAPKKs - substrates - phosphatases) carry docking motif that help to regulate specific interaction in the MAPK cascade. The classic motif approximates (R/K)xxxx#x# where # is a hydrophobic residue.)	Predicted conservation scores
Danio_rerio_ric8b	G319R	# Altered Effect (Pr = 0.35)
Danio_rerio_ric8b	G319R	# |---->Altered Motifs (ELME000233)
Danio_rerio_ric8b	G319R	# |---->Altered Structure_and_dynamics (Pr = 0.26)-------------------------------------------------------|
Danio_rerio_ric8b	G319R	# | |---->Altered Secondary_structure (Pr = 0.26) |
Danio_rerio_ric8b	G319R	# | | |
Danio_rerio_ric8b	G319R	# | |---->Altered Stability_and_conformational_flexibility (Pr = 0.24) |
Danio_rerio_ric8b	G319R	# | | |---->Altered Conformational_flexibility (Pr = 0.24) |
Danio_rerio_ric8b	G319R	# | | |
Danio_rerio_ric8b	G319R	# | |---->Altered Special_structural_signatures (Pr = 0.05) |
Danio_rerio_ric8b	G319R	# | |---->Altered Signal_peptide (Pr = 0.00) |
Danio_rerio_ric8b	G319R	# | | |
Danio_rerio_ric8b	G319R	# | |---->Altered Transmembrane_protein (Pr = 0.02) |
Danio_rerio_ric8b	G319R	# | |
Danio_rerio_ric8b	G319R	# |---->Altered Functional_residue (Pr = 0.35) |
Danio_rerio_ric8b	G319R	# |---->Altered Macromolecular_binding (Pr = 0.07) |
Danio_rerio_ric8b	G319R	# | |---->Altered Protein_binding (Pr = 0.07) |
Danio_rerio_ric8b	G319R	# | |---->Altered Disordered_interface (Pr = 0.03) |
Danio_rerio_ric8b	G319R	# | | |
Danio_rerio_ric8b	G319R	# | |---->Altered Ordered_interface (Pr = 0.07) |
Danio_rerio_ric8b	G319R	# | |
Danio_rerio_ric8b	G319R	# |---->Altered Metal_binding (Pr = 0.03)<---------------------------------------------------------|
Danio_rerio_ric8b	G319R	# |
Danio_rerio_ric8b	G319R	# |---->Altered PTM_site (Pr = 0.35)
Danio_rerio_ric8b	G319R	# |---->Gain of Acetylation at K317 (Pr = 0.21 | P = 0.04)
Danio_rerio_ric8b	G319R	# |---->Gain of ADP-ribosylation at G319 (Pr = 0.35 | P = 1.3e-03)
Danio_rerio_ric8b	E334I	0.624	Loss of Acetylation at K335 (Pr = 0.26 | P = 0.01)	Altered Motifs (None)	Predicted conservation scores
Danio_rerio_ric8b	E334I	# Altered Effect (Pr = 0.26)
Danio_rerio_ric8b	E334I	# |---->Altered Motifs (None)
Danio_rerio_ric8b	E334I	# |---->Altered Structure_and_dynamics (Pr = 0.24)-------------------------------------------------------|
Danio_rerio_ric8b	E334I	# | |---->Altered Secondary_structure (Pr = 0.22) |
Danio_rerio_ric8b	E334I	# | | |
Danio_rerio_ric8b	E334I	# | |---->Altered Stability_and_conformational_flexibility (Pr = 0.24) |
Danio_rerio_ric8b	E334I	# | | |---->Altered Conformational_flexibility (Pr = 0.24) |
Danio_rerio_ric8b	E334I	# | | |
Danio_rerio_ric8b	E334I	# | |---->Altered Special_structural_signatures (Pr = 0.03) |
Danio_rerio_ric8b	E334I	# | |---->Altered Signal_peptide (Pr = 0.00) |
Danio_rerio_ric8b	E334I	# | | |
Danio_rerio_ric8b	E334I	# | |---->Altered Transmembrane_protein (Pr = 0.03) |
Danio_rerio_ric8b	E334I	# | |
Danio_rerio_ric8b	E334I	# |---->Altered Functional_residue (Pr = 0.26) |
Danio_rerio_ric8b	E334I	# |---->Altered Macromolecular_binding (Pr = 0.11) |
Danio_rerio_ric8b	E334I	# | |---->Altered Protein_binding (Pr = 0.11) |
Danio_rerio_ric8b	E334I	# | |---->Altered Disordered_interface (Pr = 0.11) |
Danio_rerio_ric8b	E334I	# | | |
Danio_rerio_ric8b	E334I	# | |---->Altered Ordered_interface (Pr = 0.09) |
Danio_rerio_ric8b	E334I	# | |
Danio_rerio_ric8b	E334I	# |---->Altered Metal_binding (Pr = 0.06)<---------------------------------------------------------|
Danio_rerio_ric8b	E334I	# |
Danio_rerio_ric8b	E334I	# |---->Altered PTM_site (Pr = 0.26)
Danio_rerio_ric8b	E334I	# |---->Loss of Acetylation at K335 (Pr = 0.26 | P = 0.01)
Danio_rerio_ric8b	S342F	0.207	Loss of Phosphorylation at Y344 (Pr = 0.24 | P = 0.05); Gain of Acetylation at K345 (Pr = 0.23 | P = 0.02)	Altered Motifs (None)	Predicted conservation scores
Danio_rerio_ric8b	S342F	# Altered Effect (Pr = 0.29)
Danio_rerio_ric8b	S342F	# |---->Altered Motifs (None)
Danio_rerio_ric8b	S342F	# |---->Altered Structure_and_dynamics (Pr = 0.29)-------------------------------------------------------|
Danio_rerio_ric8b	S342F	# | |---->Altered Secondary_structure (Pr = 0.26) |
Danio_rerio_ric8b	S342F	# | | |
Danio_rerio_ric8b	S342F	# | |---->Altered Stability_and_conformational_flexibility (Pr = 0.29) |
Danio_rerio_ric8b	S342F	# | | |---->Altered Conformational_flexibility (Pr = 0.29) |
Danio_rerio_ric8b	S342F	# | | |
Danio_rerio_ric8b	S342F	# | |---->Altered Special_structural_signatures (Pr = 0.02) |
Danio_rerio_ric8b	S342F	# | |---->Altered Signal_peptide (Pr = 0.00) |
Danio_rerio_ric8b	S342F	# | | |
Danio_rerio_ric8b	S342F	# | |---->Altered Transmembrane_protein (Pr = 0.02) |
Danio_rerio_ric8b	S342F	# | |
Danio_rerio_ric8b	S342F	# |---->Altered Functional_residue (Pr = 0.24) |
Danio_rerio_ric8b	S342F	# |---->Altered Macromolecular_binding (Pr = 0.08) |
Danio_rerio_ric8b	S342F	# | |---->Altered Protein_binding (Pr = 0.08) |
Danio_rerio_ric8b	S342F	# | |---->Altered Disordered_interface (Pr = 0.08) |
Danio_rerio_ric8b	S342F	# | | |
Danio_rerio_ric8b	S342F	# | |---->Altered Ordered_interface (Pr = 0.08) |
Danio_rerio_ric8b	S342F	# | |
Danio_rerio_ric8b	S342F	# |---->Altered Metal_binding (Pr = 0.02)<---------------------------------------------------------|
Danio_rerio_ric8b	S342F	# |
Danio_rerio_ric8b	S342F	# |---->Altered PTM_site (Pr = 0.24)
Danio_rerio_ric8b	S342F	# |---->Gain of Acetylation at K345 (Pr = 0.23 | P = 0.02)
Danio_rerio_ric8b	S342F	# |---->Loss of Phosphorylation at Y344 (Pr = 0.24 | P = 0.05)
Danio_rerio_ric8b	Y344F	0.196	Loss of Phosphorylation at Y344 (Pr = 0.32 | P = 0.01); Gain of Acetylation at K345 (Pr = 0.23 | P = 0.02)	Altered Motifs (None)	Predicted conservation scores
Danio_rerio_ric8b	Y344F	# Altered Effect (Pr = 0.32)
Danio_rerio_ric8b	Y344F	# |---->Altered Motifs (None)
Danio_rerio_ric8b	Y344F	# |---->Altered Structure_and_dynamics (Pr = 0.25)-------------------------------------------------------|
Danio_rerio_ric8b	Y344F	# | |---->Altered Secondary_structure (Pr = 0.25) |
Danio_rerio_ric8b	Y344F	# | | |
Danio_rerio_ric8b	Y344F	# | |---->Altered Stability_and_conformational_flexibility (Pr = 0.23) |
Danio_rerio_ric8b	Y344F	# | | |---->Altered Conformational_flexibility (Pr = 0.23) |
Danio_rerio_ric8b	Y344F	# | | |
Danio_rerio_ric8b	Y344F	# | |---->Altered Special_structural_signatures (Pr = 0.02) |
Danio_rerio_ric8b	Y344F	# | |---->Altered Signal_peptide (Pr = 0.00) |
Danio_rerio_ric8b	Y344F	# | | |
Danio_rerio_ric8b	Y344F	# | |---->Altered Transmembrane_protein (Pr = 0.02) |
Danio_rerio_ric8b	Y344F	# | |
Danio_rerio_ric8b	Y344F	# |---->Altered Functional_residue (Pr = 0.32) |
Danio_rerio_ric8b	Y344F	# |---->Altered Macromolecular_binding (Pr = 0.10) |
Danio_rerio_ric8b	Y344F	# | |---->Altered Protein_binding (Pr = 0.10) |
Danio_rerio_ric8b	Y344F	# | |---->Altered Disordered_interface (Pr = 0.05) |
Danio_rerio_ric8b	Y344F	# | | |
Danio_rerio_ric8b	Y344F	# | |---->Altered Ordered_interface (Pr = 0.10) |
Danio_rerio_ric8b	Y344F	# | |
Danio_rerio_ric8b	Y344F	# |---->Altered Metal_binding (Pr = 0.03)<---------------------------------------------------------|
Danio_rerio_ric8b	Y344F	# |
Danio_rerio_ric8b	Y344F	# |---->Altered PTM_site (Pr = 0.32)
Danio_rerio_ric8b	Y344F	# |---->Gain of Acetylation at K345 (Pr = 0.23 | P = 0.02)
Danio_rerio_ric8b	Y344F	# |---->Loss of Phosphorylation at Y344 (Pr = 0.32 | P = 0.01)
Danio_rerio_ric8b	M355L	0.126		Altered Motifs (ELME000063:CK1 phosphorylation site; ELME000333:Motif that mediates binding to SUMO proteins non-covalently.; ELME000336:NEK2 phosphorylation motif with preferred Phe - Leu or Met in the -3 position to compensate for less favorable residues in the +1 and +2 position.)	Predicted conservation scores
Danio_rerio_ric8b	M355L	# Altered Effect (Pr = 0.26)
Danio_rerio_ric8b	M355L	# |---->Altered Motifs (ELME000063|ELME000333|ELME000336)
Danio_rerio_ric8b	M355L	# |---->Altered Structure_and_dynamics (Pr = 0.26)-------------------------------------------------------|
Danio_rerio_ric8b	M355L	# | |---->Altered Secondary_structure (Pr = 0.26) |
Danio_rerio_ric8b	M355L	# | | |
Danio_rerio_ric8b	M355L	# | |---->Altered Stability_and_conformational_flexibility (Pr = 0.23) |
Danio_rerio_ric8b	M355L	# | | |---->Altered Conformational_flexibility (Pr = 0.23) |
Danio_rerio_ric8b	M355L	# | | |
Danio_rerio_ric8b	M355L	# | |---->Altered Special_structural_signatures (Pr = 0.02) |
Danio_rerio_ric8b	M355L	# | |---->Altered Signal_peptide (Pr = 0.00) |
Danio_rerio_ric8b	M355L	# | | |
Danio_rerio_ric8b	M355L	# | |---->Altered Transmembrane_protein (Pr = 0.02) |
Danio_rerio_ric8b	M355L	# | |
Danio_rerio_ric8b	M355L	# |---->Altered Functional_residue (Pr = 0.18) |
Danio_rerio_ric8b	M355L	# |---->Altered Macromolecular_binding (Pr = 0.12) |
Danio_rerio_ric8b	M355L	# | |---->Altered Protein_binding (Pr = 0.12) |
Danio_rerio_ric8b	M355L	# | |---->Altered Disordered_interface (Pr = 0.10) |
Danio_rerio_ric8b	M355L	# | | |
Danio_rerio_ric8b	M355L	# | |---->Altered Ordered_interface (Pr = 0.12) |
Danio_rerio_ric8b	M355L	# | |
Danio_rerio_ric8b	M355L	# |---->Altered Metal_binding (Pr = 0.01)<---------------------------------------------------------|
Danio_rerio_ric8b	M355L	# |
Danio_rerio_ric8b	M355L	# |---->Altered PTM_site (Pr = 0.10)
Danio_rerio_ric8b	S359A	0.126	Loss of Loop (Pr = 0.28 | P = 0.02); Altered Calmodulin_binding (Pr = 0.17 | P = 0.04)	Altered Motifs (ELME000063:CK1 phosphorylation site; ELME000085:Glycosaminoglycan attachment site; ELME000336:NEK2 phosphorylation motif with preferred Phe - Leu or Met in the -3 position to compensate for less favorable residues in the +1 and +2 position.; PS00005:Protein kinase C phosphorylation site)	Predicted conservation scores
Danio_rerio_ric8b	S359A	# Altered Effect (Pr = 0.28)
Danio_rerio_ric8b	S359A	# |---->Altered Motifs (ELME000063|ELME000085|ELME000336|PS00005)
Danio_rerio_ric8b	S359A	# |---->Altered Structure_and_dynamics (Pr = 0.28)-------------------------------------------------------|
Danio_rerio_ric8b	S359A	# | |---->Altered Secondary_structure (Pr = 0.28) |
Danio_rerio_ric8b	S359A	# | | |---->Loss of Loop (Pr = 0.28 | P = 0.02) |
Danio_rerio_ric8b	S359A	# | | |
Danio_rerio_ric8b	S359A	# | |---->Altered Stability_and_conformational_flexibility (Pr = 0.26) |
Danio_rerio_ric8b	S359A	# | | |---->Altered Conformational_flexibility (Pr = 0.26) |
Danio_rerio_ric8b	S359A	# | | |
Danio_rerio_ric8b	S359A	# | |---->Altered Special_structural_signatures (Pr = 0.02) |
Danio_rerio_ric8b	S359A	# | |---->Altered Signal_peptide (Pr = 0.00) |
Danio_rerio_ric8b	S359A	# | | |
Danio_rerio_ric8b	S359A	# | |---->Altered Transmembrane_protein (Pr = 0.02) |
Danio_rerio_ric8b	S359A	# | |
Danio_rerio_ric8b	S359A	# |---->Altered Functional_residue (Pr = 0.17) |
Danio_rerio_ric8b	S359A	# |---->Altered Macromolecular_binding (Pr = 0.17) |
Danio_rerio_ric8b	S359A	# | |---->Altered Protein_binding (Pr = 0.17) |
Danio_rerio_ric8b	S359A	# | |---->Altered Disordered_interface (Pr = 0.17) |
Danio_rerio_ric8b	S359A	# | | |---->Altered Calmodulin_binding (Pr = 0.17 | P = 0.04) |
Danio_rerio_ric8b	S359A	# | | |
Danio_rerio_ric8b	S359A	# | |---->Altered Ordered_interface (Pr = 0.08) |
Danio_rerio_ric8b	S359A	# | |
Danio_rerio_ric8b	S359A	# |---->Altered Metal_binding (Pr = 0.02)<---------------------------------------------------------|
Danio_rerio_ric8b	S359A	# |
Danio_rerio_ric8b	S359A	# |---->Altered PTM_site (Pr = 0.17)
Danio_rerio_ric8b	L369I	0.261	Gain of Acetylation at K370 (Pr = 0.25 | P = 0.01); Altered Calmodulin_binding (Pr = 0.20 | P = 0.03)	Altered Motifs (ELME000146:Subtilisin/kexin isozyme-1 (SKI1) cleavage site ([RK]-X-[hydrophobic]-[LTKF]-|-X); ELME000182:STAT5 Src Homology 2 (SH2) domain binding motif.; ELME000313:The WH2 motif is of variable length (16-19 amino acids) binding to the hydrophobic cleft formed by actin's subdomains 1 and 3. At the N-terminus it forms an alpha-helix followed by a flexible loop stabilised upon actin binding.)	Predicted conservation scores
Danio_rerio_ric8b	L369I	# Altered Effect (Pr = 0.25)
Danio_rerio_ric8b	L369I	# |---->Altered Motifs (ELME000146|ELME000182|ELME000313)
Danio_rerio_ric8b	L369I	# |---->Altered Structure_and_dynamics (Pr = 0.20)-------------------------------------------------------|
Danio_rerio_ric8b	L369I	# | |---->Altered Secondary_structure (Pr = 0.20) |
Danio_rerio_ric8b	L369I	# | | |
Danio_rerio_ric8b	L369I	# | |---->Altered Stability_and_conformational_flexibility (Pr = 0.19) |
Danio_rerio_ric8b	L369I	# | | |---->Altered Conformational_flexibility (Pr = 0.19) |
Danio_rerio_ric8b	L369I	# | | |
Danio_rerio_ric8b	L369I	# | |---->Altered Special_structural_signatures (Pr = 0.03) |
Danio_rerio_ric8b	L369I	# | |---->Altered Signal_peptide (Pr = 0.00) |
Danio_rerio_ric8b	L369I	# | | |
Danio_rerio_ric8b	L369I	# | |---->Altered Transmembrane_protein (Pr = 0.03) |
Danio_rerio_ric8b	L369I	# | |
Danio_rerio_ric8b	L369I	# |---->Altered Functional_residue (Pr = 0.25) |
Danio_rerio_ric8b	L369I	# |---->Altered Macromolecular_binding (Pr = 0.20) |
Danio_rerio_ric8b	L369I	# | |---->Altered Protein_binding (Pr = 0.20) |
Danio_rerio_ric8b	L369I	# | |---->Altered Disordered_interface (Pr = 0.20) |
Danio_rerio_ric8b	L369I	# | | |---->Altered Calmodulin_binding (Pr = 0.20 | P = 0.03) |
Danio_rerio_ric8b	L369I	# | | |
Danio_rerio_ric8b	L369I	# | |---->Altered Ordered_interface (Pr = 0.10) |
Danio_rerio_ric8b	L369I	# | |
Danio_rerio_ric8b	L369I	# |---->Altered Metal_binding (Pr = 0.01)<---------------------------------------------------------|
Danio_rerio_ric8b	L369I	# |
Danio_rerio_ric8b	L369I	# |---->Altered PTM_site (Pr = 0.25)
Danio_rerio_ric8b	L369I	# |---->Gain of Acetylation at K370 (Pr = 0.25 | P = 0.01)
Danio_rerio_ric8b	V373I	0.089	Gain of Acetylation at K370 (Pr = 0.26 | P = 8.9e-03); Altered Calmodulin_binding (Pr = 0.18 | P = 0.05)	Altered Motifs (ELME000155:This is the motif recognized by those SH3 domains with a non-canonical class I recognition specificity; ELME000313:The WH2 motif is of variable length (16-19 amino acids) binding to the hydrophobic cleft formed by actin's subdomains 1 and 3. At the N-terminus it forms an alpha-helix followed by a flexible loop stabilised upon actin binding.)	Predicted conservation scores
Danio_rerio_ric8b	V373I	# Altered Effect (Pr = 0.26)
Danio_rerio_ric8b	V373I	# |---->Altered Motifs (ELME000155|ELME000313)
Danio_rerio_ric8b	V373I	# |---->Altered Structure_and_dynamics (Pr = 0.25)-------------------------------------------------------|
Danio_rerio_ric8b	V373I	# | |---->Altered Secondary_structure (Pr = 0.25) |
Danio_rerio_ric8b	V373I	# | | |
Danio_rerio_ric8b	V373I	# | |---->Altered Stability_and_conformational_flexibility (Pr = 0.19) |
Danio_rerio_ric8b	V373I	# | | |---->Altered Conformational_flexibility (Pr = 0.19) |
Danio_rerio_ric8b	V373I	# | | |
Danio_rerio_ric8b	V373I	# | |---->Altered Special_structural_signatures (Pr = 0.06) |
Danio_rerio_ric8b	V373I	# | |---->Altered Signal_peptide (Pr = 0.00) |
Danio_rerio_ric8b	V373I	# | | |
Danio_rerio_ric8b	V373I	# | |---->Altered Transmembrane_protein (Pr = 0.06) |
Danio_rerio_ric8b	V373I	# | |
Danio_rerio_ric8b	V373I	# |---->Altered Functional_residue (Pr = 0.26) |
Danio_rerio_ric8b	V373I	# |---->Altered Macromolecular_binding (Pr = 0.20) |
Danio_rerio_ric8b	V373I	# | |---->Altered Protein_binding (Pr = 0.20) |
Danio_rerio_ric8b	V373I	# | |---->Altered Disordered_interface (Pr = 0.20) |
Danio_rerio_ric8b	V373I	# | | |---->Altered Calmodulin_binding (Pr = 0.18 | P = 0.05) |
Danio_rerio_ric8b	V373I	# | | |
Danio_rerio_ric8b	V373I	# | |---->Altered Ordered_interface (Pr = 0.09) |
Danio_rerio_ric8b	V373I	# | |
Danio_rerio_ric8b	V373I	# |---->Altered Metal_binding (Pr = 0.01)<---------------------------------------------------------|
Danio_rerio_ric8b	V373I	# |
Danio_rerio_ric8b	V373I	# |---->Altered PTM_site (Pr = 0.26)
Danio_rerio_ric8b	V373I	# |---->Gain of Acetylation at K370 (Pr = 0.26 | P = 8.9e-03)
Danio_rerio_ric8b	G388D	0.233		Altered Motifs (PS00008:N-myristoylation site)	Predicted conservation scores
Danio_rerio_ric8b	G388D	# Altered Effect (Pr = 0.25)
Danio_rerio_ric8b	G388D	# |---->Altered Motifs (PS00008)
Danio_rerio_ric8b	G388D	# |---->Altered Structure_and_dynamics (Pr = 0.25)-------------------------------------------------------|
Danio_rerio_ric8b	G388D	# | |---->Altered Secondary_structure (Pr = 0.25) |
Danio_rerio_ric8b	G388D	# | | |
Danio_rerio_ric8b	G388D	# | |---->Altered Stability_and_conformational_flexibility (Pr = 0.22) |
Danio_rerio_ric8b	G388D	# | | |---->Altered Conformational_flexibility (Pr = 0.22) |
Danio_rerio_ric8b	G388D	# | | |
Danio_rerio_ric8b	G388D	# | |---->Altered Special_structural_signatures (Pr = 0.07) |
Danio_rerio_ric8b	G388D	# | |---->Altered Signal_peptide (Pr = 0.00) |
Danio_rerio_ric8b	G388D	# | | |
Danio_rerio_ric8b	G388D	# | |---->Altered Transmembrane_protein (Pr = 0.07) |
Danio_rerio_ric8b	G388D	# | |
Danio_rerio_ric8b	G388D	# |---->Altered Functional_residue (Pr = 0.13) |
Danio_rerio_ric8b	G388D	# |---->Altered Macromolecular_binding (Pr = 0.12) |
Danio_rerio_ric8b	G388D	# | |---->Altered Protein_binding (Pr = 0.12) |
Danio_rerio_ric8b	G388D	# | |---->Altered Disordered_interface (Pr = 0.12) |
Danio_rerio_ric8b	G388D	# | | |
Danio_rerio_ric8b	G388D	# | |---->Altered Ordered_interface (Pr = 0.06) |
Danio_rerio_ric8b	G388D	# | |
Danio_rerio_ric8b	G388D	# |---->Altered Metal_binding (Pr = 0.02)<---------------------------------------------------------|
Danio_rerio_ric8b	G388D	# |
Danio_rerio_ric8b	G388D	# |---->Altered PTM_site (Pr = 0.13)
Danio_rerio_ric8b	V390I	0.143		Altered Motifs (ELME000231:An RxxL-based motif that binds to the Cdh1 and Cdc20 components of APC/C thereby targeting the protein for destruction in a cell cycle dependent manner; PS00005:Protein kinase C phosphorylation site; PS00008:N-myristoylation site)	Predicted conservation scores
Danio_rerio_ric8b	V390I	# Altered Effect (Pr = 0.25)
Danio_rerio_ric8b	V390I	# |---->Altered Motifs (ELME000231|PS00005|PS00008)
Danio_rerio_ric8b	V390I	# |---->Altered Structure_and_dynamics (Pr = 0.25)-------------------------------------------------------|
Danio_rerio_ric8b	V390I	# | |---->Altered Secondary_structure (Pr = 0.25) |
Danio_rerio_ric8b	V390I	# | | |
Danio_rerio_ric8b	V390I	# | |---->Altered Stability_and_conformational_flexibility (Pr = 0.19) |
Danio_rerio_ric8b	V390I	# | | |---->Altered Conformational_flexibility (Pr = 0.19) |
Danio_rerio_ric8b	V390I	# | | |
Danio_rerio_ric8b	V390I	# | |---->Altered Special_structural_signatures (Pr = 0.05) |
Danio_rerio_ric8b	V390I	# | |---->Altered Signal_peptide (Pr = 0.00) |
Danio_rerio_ric8b	V390I	# | | |
Danio_rerio_ric8b	V390I	# | |---->Altered Transmembrane_protein (Pr = 0.05) |
Danio_rerio_ric8b	V390I	# | |
Danio_rerio_ric8b	V390I	# |---->Altered Functional_residue (Pr = 0.14) |
Danio_rerio_ric8b	V390I	# |---->Altered Macromolecular_binding (Pr = 0.12) |
Danio_rerio_ric8b	V390I	# | |---->Altered Protein_binding (Pr = 0.12) |
Danio_rerio_ric8b	V390I	# | |---->Altered Disordered_interface (Pr = 0.12) |
Danio_rerio_ric8b	V390I	# | | |
Danio_rerio_ric8b	V390I	# | |---->Altered Ordered_interface (Pr = 0.08) |
Danio_rerio_ric8b	V390I	# | |
Danio_rerio_ric8b	V390I	# |---->Altered Metal_binding (Pr = 0.02)<---------------------------------------------------------|
Danio_rerio_ric8b	V390I	# |
Danio_rerio_ric8b	V390I	# |---->Altered PTM_site (Pr = 0.14)
Danio_rerio_ric8b	A466V	0.283	Loss of Intrinsic_disorder (Pr = 0.36 | P = 0.04); Loss of Helix (Pr = 0.28 | P = 0.03); Gain of SUMOylation at K464 (Pr = 0.20 | P = 0.03); Loss of Ubiquitylation at K464 (Pr = 0.15 | P = 0.04); Altered Cytoplasmic_loop (Pr = 0.15 | P = 0.01); Gain of Proteolytic_cleavage at K464 (Pr = 0.14 | P = 0.02)	Altered Motifs (ELME000085:Glycosaminoglycan attachment site; ELME000120:Tyrosine-based sorting signal responsible for the interaction with mu subunit of AP (Adaptor Protein) complex; ELME000146:Subtilisin/kexin isozyme-1 (SKI1) cleavage site ([RK]-X-[hydrophobic]-[LTKF]-|-X); PS00005:Protein kinase C phosphorylation site)	Predicted conservation scores
Danio_rerio_ric8b	A466V	# Altered Effect (Pr = 0.36)
Danio_rerio_ric8b	A466V	# |---->Altered Motifs (ELME000085|ELME000120|ELME000146|PS00005)
Danio_rerio_ric8b	A466V	# |---->Altered Structure_and_dynamics (Pr = 0.36)-------------------------------------------------------|
Danio_rerio_ric8b	A466V	# | |---->Altered Secondary_structure (Pr = 0.28) |
Danio_rerio_ric8b	A466V	# | | |---->Loss of Helix (Pr = 0.28 | P = 0.03) |
Danio_rerio_ric8b	A466V	# | | |
Danio_rerio_ric8b	A466V	# | |---->Altered Stability_and_conformational_flexibility (Pr = 0.36) |
Danio_rerio_ric8b	A466V	# | | |---->Altered Conformational_flexibility (Pr = 0.36) |
Danio_rerio_ric8b	A466V	# | | |---->Loss of Intrinsic_disorder (Pr = 0.36 | P = 0.04) |
Danio_rerio_ric8b	A466V	# | | |
Danio_rerio_ric8b	A466V	# | |---->Altered Special_structural_signatures (Pr = 0.15) |
Danio_rerio_ric8b	A466V	# | |---->Altered Signal_peptide (Pr = 0.00) |
Danio_rerio_ric8b	A466V	# | | |
Danio_rerio_ric8b	A466V	# | |---->Altered Transmembrane_protein (Pr = 0.15) |
Danio_rerio_ric8b	A466V	# | |---->Altered Non-cytoplasmic_loop (Pr = 0.15 | P = 0.01) |
Danio_rerio_ric8b	A466V	# | |
Danio_rerio_ric8b	A466V	# |---->Altered Functional_residue (Pr = 0.26) |
Danio_rerio_ric8b	A466V	# |---->Altered Macromolecular_binding (Pr = 0.26) |
Danio_rerio_ric8b	A466V	# | |---->Altered Protein_binding (Pr = 0.26) |
Danio_rerio_ric8b	A466V	# | |---->Altered Disordered_interface (Pr = 0.26) |
Danio_rerio_ric8b	A466V	# | | |
Danio_rerio_ric8b	A466V	# | |---->Altered Ordered_interface (Pr = 0.08) |
Danio_rerio_ric8b	A466V	# | |
Danio_rerio_ric8b	A466V	# |---->Altered Metal_binding (Pr = 0.03)<---------------------------------------------------------|
Danio_rerio_ric8b	A466V	# |
Danio_rerio_ric8b	A466V	# |---->Altered PTM_site (Pr = 0.20)
Danio_rerio_ric8b	A466V	# |---->Gain of Proteolytic_cleavage at K464 (Pr = 0.14 | P = 0.02)
Danio_rerio_ric8b	A466V	# |---->Gain of SUMOylation at K464 (Pr = 0.20 | P = 0.03)
Danio_rerio_ric8b	A466V	# |---->Loss of Ubiquitylation at K464 (Pr = 0.15 | P = 0.04)
Danio_rerio_ric8b	I478V	0.067	Altered MoRF (Pr = 0.54 | P = 5.2e-04)	Altered Motifs (ELME000052:Phosphothreonine motif binding a subset of FHA domains that show a preference for a large aliphatic amino acid at the pT+3 position.; ELME000155:This is the motif recognized by those SH3 domains with a non-canonical class I recognition specificity)	Predicted conservation scores
Danio_rerio_ric8b	I478V	# Altered Effect (Pr = 0.54)
Danio_rerio_ric8b	I478V	# |---->Altered Motifs (ELME000052|ELME000155)
Danio_rerio_ric8b	I478V	# |---->Altered Structure_and_dynamics (Pr = 0.26)-------------------------------------------------------|
Danio_rerio_ric8b	I478V	# | |---->Altered Secondary_structure (Pr = 0.26) |
Danio_rerio_ric8b	I478V	# | | |
Danio_rerio_ric8b	I478V	# | |---->Altered Stability_and_conformational_flexibility (Pr = 0.23) |
Danio_rerio_ric8b	I478V	# | | |---->Altered Conformational_flexibility (Pr = 0.23) |
Danio_rerio_ric8b	I478V	# | | |
Danio_rerio_ric8b	I478V	# | |---->Altered Special_structural_signatures (Pr = 0.04) |
Danio_rerio_ric8b	I478V	# | |---->Altered Signal_peptide (Pr = 0.00) |
Danio_rerio_ric8b	I478V	# | | |
Danio_rerio_ric8b	I478V	# | |---->Altered Transmembrane_protein (Pr = 0.04) |
Danio_rerio_ric8b	I478V	# | |
Danio_rerio_ric8b	I478V	# |---->Altered Functional_residue (Pr = 0.54) |
Danio_rerio_ric8b	I478V	# |---->Altered Macromolecular_binding (Pr = 0.54) |
Danio_rerio_ric8b	I478V	# | |---->Altered Protein_binding (Pr = 0.54) |
Danio_rerio_ric8b	I478V	# | |---->Altered Disordered_interface (Pr = 0.54) |
Danio_rerio_ric8b	I478V	# | | |---->Altered MoRF (Pr = 0.54 | P = 5.2e-04) |
Danio_rerio_ric8b	I478V	# | | |
Danio_rerio_ric8b	I478V	# | |---->Altered Ordered_interface (Pr = 0.08) |
Danio_rerio_ric8b	I478V	# | |
Danio_rerio_ric8b	I478V	# |---->Altered Metal_binding (Pr = 0.08)<---------------------------------------------------------|
Danio_rerio_ric8b	I478V	# |
Danio_rerio_ric8b	I478V	# |---->Altered PTM_site (Pr = 0.11)
Danio_rerio_ric8b	M482L	0.087		Altered Motifs (None)	Predicted conservation scores
Danio_rerio_ric8b	M482L	# Altered Effect (Pr = 0.25)
Danio_rerio_ric8b	M482L	# |---->Altered Motifs (None)
Danio_rerio_ric8b	M482L	# |---->Altered Structure_and_dynamics (Pr = 0.25)-------------------------------------------------------|
Danio_rerio_ric8b	M482L	# | |---->Altered Secondary_structure (Pr = 0.25) |
Danio_rerio_ric8b	M482L	# | | |
Danio_rerio_ric8b	M482L	# | |---->Altered Stability_and_conformational_flexibility (Pr = 0.24) |
Danio_rerio_ric8b	M482L	# | | |---->Altered Conformational_flexibility (Pr = 0.24) |
Danio_rerio_ric8b	M482L	# | | |
Danio_rerio_ric8b	M482L	# | |---->Altered Special_structural_signatures (Pr = 0.06) |
Danio_rerio_ric8b	M482L	# | |---->Altered Signal_peptide (Pr = 0.00) |
Danio_rerio_ric8b	M482L	# | | |
Danio_rerio_ric8b	M482L	# | |---->Altered Transmembrane_protein (Pr = 0.04) |
Danio_rerio_ric8b	M482L	# | |
Danio_rerio_ric8b	M482L	# |---->Altered Functional_residue (Pr = 0.25) |
Danio_rerio_ric8b	M482L	# |---->Altered Macromolecular_binding (Pr = 0.25) |
Danio_rerio_ric8b	M482L	# | |---->Altered Protein_binding (Pr = 0.25) |
Danio_rerio_ric8b	M482L	# | |---->Altered Disordered_interface (Pr = 0.25) |
Danio_rerio_ric8b	M482L	# | | |
Danio_rerio_ric8b	M482L	# | |---->Altered Ordered_interface (Pr = 0.09) |
Danio_rerio_ric8b	M482L	# | |
Danio_rerio_ric8b	M482L	# |---->Altered Metal_binding (Pr = 0.08)<---------------------------------------------------------|
Danio_rerio_ric8b	M482L	# |
Danio_rerio_ric8b	M482L	# |---->Altered PTM_site (Pr = 0.04)
Danio_rerio_ric8b	M486L	0.082	Altered Coiled_coil (Pr = 0.14 | P = 0.03); Loss of N-terminal_acetylation at M489 (Pr = 0.01 | P = 9.7e-03)	Altered Motifs (None)	Predicted conservation scores
Danio_rerio_ric8b	M486L	# Altered Effect (Pr = 0.25)
Danio_rerio_ric8b	M486L	# |---->Altered Motifs (None)
Danio_rerio_ric8b	M486L	# |---->Altered Structure_and_dynamics (Pr = 0.25)-------------------------------------------------------|
Danio_rerio_ric8b	M486L	# | |---->Altered Secondary_structure (Pr = 0.25) |
Danio_rerio_ric8b	M486L	# | | |
Danio_rerio_ric8b	M486L	# | |---->Altered Stability_and_conformational_flexibility (Pr = 0.24) |
Danio_rerio_ric8b	M486L	# | | |---->Altered Conformational_flexibility (Pr = 0.24) |
Danio_rerio_ric8b	M486L	# | | |
Danio_rerio_ric8b	M486L	# | |---->Altered Special_structural_signatures (Pr = 0.14) |
Danio_rerio_ric8b	M486L	# | |---->Altered Coiled_coil (Pr = 0.14 | P = 0.03) |
Danio_rerio_ric8b	M486L	# | |---->Altered Signal_peptide (Pr = 0.00) |
Danio_rerio_ric8b	M486L	# | | |
Danio_rerio_ric8b	M486L	# | |---->Altered Transmembrane_protein (Pr = 0.03) |
Danio_rerio_ric8b	M486L	# | |
Danio_rerio_ric8b	M486L	# |---->Altered Functional_residue (Pr = 0.14) |
Danio_rerio_ric8b	M486L	# |---->Altered Macromolecular_binding (Pr = 0.14) |
Danio_rerio_ric8b	M486L	# | |---->Altered Protein_binding (Pr = 0.14) |
Danio_rerio_ric8b	M486L	# | |---->Altered Disordered_interface (Pr = 0.14) |
Danio_rerio_ric8b	M486L	# | | |
Danio_rerio_ric8b	M486L	# | |---->Altered Ordered_interface (Pr = 0.08) |
Danio_rerio_ric8b	M486L	# | |
Danio_rerio_ric8b	M486L	# |---->Altered Metal_binding (Pr = 0.03)<---------------------------------------------------------|
Danio_rerio_ric8b	M486L	# |
Danio_rerio_ric8b	M486L	# |---->Altered PTM_site (Pr = 0.08)
Danio_rerio_ric8b	M486L	# |---->Loss of N-terminal_acetylation at M489 (Pr = 0.01 | P = 9.7e-03)
Danio_rerio_ric8b	K500R	0.117	Loss of Phosphorylation at Y496 (Pr = 0.25 | P = 0.04); Altered Coiled_coil (Pr = 0.14 | P = 0.03); Loss of Sulfation at Y496 (Pr = 0.02 | P = 0.03)	Altered Motifs (ELME000149:Sorting and internalisation signal found in the cytoplasmic juxta-membrane region of type I transmembrane proteins. Targets them from the Trans Golgi Network to the lysosomal-endosomal-melanosomal compartments. Interacts with adaptor protein (AP) complexes; ELME000173:Consensus derived from reported natural interactors which do not match the Mode 1 and Mode 2 ligands.; ELME000317:Motif binding to the dorsal surface of eIF4E.)	Predicted conservation scores
Danio_rerio_ric8b	K500R	# Altered Effect (Pr = 0.29)
Danio_rerio_ric8b	K500R	# |---->Altered Motifs (ELME000149|ELME000173|ELME000317)
Danio_rerio_ric8b	K500R	# |---->Altered Structure_and_dynamics (Pr = 0.29)-------------------------------------------------------|
Danio_rerio_ric8b	K500R	# | |---->Altered Secondary_structure (Pr = 0.07) |
Danio_rerio_ric8b	K500R	# | | |
Danio_rerio_ric8b	K500R	# | |---->Altered Stability_and_conformational_flexibility (Pr = 0.29) |
Danio_rerio_ric8b	K500R	# | | |---->Altered Conformational_flexibility (Pr = 0.29) |
Danio_rerio_ric8b	K500R	# | | |
Danio_rerio_ric8b	K500R	# | |---->Altered Special_structural_signatures (Pr = 0.14) |
Danio_rerio_ric8b	K500R	# | |---->Altered Coiled_coil (Pr = 0.14 | P = 0.03) |
Danio_rerio_ric8b	K500R	# | |---->Altered Signal_peptide (Pr = 0.00) |
Danio_rerio_ric8b	K500R	# | | |
Danio_rerio_ric8b	K500R	# | |---->Altered Transmembrane_protein (Pr = 0.02) |
Danio_rerio_ric8b	K500R	# | |
Danio_rerio_ric8b	K500R	# |---->Altered Functional_residue (Pr = 0.25) |
Danio_rerio_ric8b	K500R	# |---->Altered Macromolecular_binding (Pr = 0.20) |
Danio_rerio_ric8b	K500R	# | |---->Altered Protein_binding (Pr = 0.20) |
Danio_rerio_ric8b	K500R	# | |---->Altered Disordered_interface (Pr = 0.20) |
Danio_rerio_ric8b	K500R	# | | |
Danio_rerio_ric8b	K500R	# | |---->Altered Ordered_interface (Pr = 0.07) |
Danio_rerio_ric8b	K500R	# | |
Danio_rerio_ric8b	K500R	# |---->Altered Metal_binding (Pr = 0.04)<---------------------------------------------------------|
Danio_rerio_ric8b	K500R	# |
Danio_rerio_ric8b	K500R	# |---->Altered PTM_site (Pr = 0.25)
Danio_rerio_ric8b	K500R	# |---->Loss of Phosphorylation at Y496 (Pr = 0.25 | P = 0.04)
Danio_rerio_ric8b	K500R	# |---->Loss of Sulfation at Y496 (Pr = 0.02 | P = 0.03)
Danio_rerio_ric8b	E530Q	0.082		Altered Motifs (None)	Predicted conservation scores
Danio_rerio_ric8b	E530Q	# Altered Effect (Pr = 0.33)
Danio_rerio_ric8b	E530Q	# |---->Altered Motifs (None)
Danio_rerio_ric8b	E530Q	# |---->Altered Structure_and_dynamics (Pr = 0.33)-------------------------------------------------------|
Danio_rerio_ric8b	E530Q	# | |---->Altered Secondary_structure (Pr = 0.26) |
Danio_rerio_ric8b	E530Q	# | | |
Danio_rerio_ric8b	E530Q	# | |---->Altered Stability_and_conformational_flexibility (Pr = 0.33) |
Danio_rerio_ric8b	E530Q	# | | |---->Altered Conformational_flexibility (Pr = 0.33) |
Danio_rerio_ric8b	E530Q	# | | |
Danio_rerio_ric8b	E530Q	# | |---->Altered Special_structural_signatures (Pr = 0.03) |
Danio_rerio_ric8b	E530Q	# | |---->Altered Signal_peptide (Pr = 0.00) |
Danio_rerio_ric8b	E530Q	# | | |
Danio_rerio_ric8b	E530Q	# | |---->Altered Transmembrane_protein (Pr = 0.03) |
Danio_rerio_ric8b	E530Q	# | |
Danio_rerio_ric8b	E530Q	# |---->Altered Functional_residue (Pr = 0.17) |
Danio_rerio_ric8b	E530Q	# |---->Altered Macromolecular_binding (Pr = 0.17) |
Danio_rerio_ric8b	E530Q	# | |---->Altered Protein_binding (Pr = 0.17) |
Danio_rerio_ric8b	E530Q	# | |---->Altered Disordered_interface (Pr = 0.17) |
Danio_rerio_ric8b	E530Q	# | | |
Danio_rerio_ric8b	E530Q	# | |---->Altered Ordered_interface (Pr = 0.04) |
Danio_rerio_ric8b	E530Q	# | |
Danio_rerio_ric8b	E530Q	# |---->Altered Metal_binding (Pr = 0.11)<---------------------------------------------------------|
Danio_rerio_ric8b	E530Q	# |
Danio_rerio_ric8b	E530Q	# |---->Altered PTM_site (Pr = 0.04)
Danio_rerio_ric8b	E534D	0.094	Gain of Phosphorylation at S539 (Pr = 0.24 | P = 0.04)	Altered Motifs (ELME000053:GSK3 phosphorylation recognition site; ELME000136:The Class IV WW domain interaction motif is recognised primarily by the Pin1 phosphorylation-dependent prolyl isomerase.; ELME000159:Proline-Directed Kinase (e.g. MAPK) phosphorylation site in higher eukaryotes.)	Predicted conservation scores
Danio_rerio_ric8b	E534D	# Altered Effect (Pr = 0.25)
Danio_rerio_ric8b	E534D	# |---->Altered Motifs (ELME000053|ELME000136|ELME000159)
Danio_rerio_ric8b	E534D	# |---->Altered Structure_and_dynamics (Pr = 0.25)-------------------------------------------------------|
Danio_rerio_ric8b	E534D	# | |---->Altered Secondary_structure (Pr = 0.25) |
Danio_rerio_ric8b	E534D	# | | |
Danio_rerio_ric8b	E534D	# | |---->Altered Stability_and_conformational_flexibility (Pr = 0.23) |
Danio_rerio_ric8b	E534D	# | | |---->Altered Conformational_flexibility (Pr = 0.23) |
Danio_rerio_ric8b	E534D	# | | |
Danio_rerio_ric8b	E534D	# | |---->Altered Special_structural_signatures (Pr = 0.02) |
Danio_rerio_ric8b	E534D	# | |---->Altered Signal_peptide (Pr = 0.00) |
Danio_rerio_ric8b	E534D	# | | |
Danio_rerio_ric8b	E534D	# | |---->Altered Transmembrane_protein (Pr = 0.02) |
Danio_rerio_ric8b	E534D	# | |
Danio_rerio_ric8b	E534D	# |---->Altered Functional_residue (Pr = 0.24) |
Danio_rerio_ric8b	E534D	# |---->Altered Macromolecular_binding (Pr = 0.14) |
Danio_rerio_ric8b	E534D	# | |---->Altered Protein_binding (Pr = 0.14) |
Danio_rerio_ric8b	E534D	# | |---->Altered Disordered_interface (Pr = 0.14) |
Danio_rerio_ric8b	E534D	# | | |
Danio_rerio_ric8b	E534D	# | |---->Altered Ordered_interface (Pr = 0.06) |
Danio_rerio_ric8b	E534D	# | |
Danio_rerio_ric8b	E534D	# |---->Altered Metal_binding (Pr = 0.12)<---------------------------------------------------------|
Danio_rerio_ric8b	E534D	# |
Danio_rerio_ric8b	E534D	# |---->Altered PTM_site (Pr = 0.24)
Danio_rerio_ric8b	E534D	# |---->Gain of Phosphorylation at S539 (Pr = 0.24 | P = 0.04)
Danio_rerio_ric8b	P537L	0.087	Loss of Intrinsic_disorder (Pr = 0.38 | P = 0.03); Loss of B-factor (Pr = 0.28 | P = 0.02); Loss of Phosphorylation at S536 (Pr = 0.25 | P = 0.04)	Altered Motifs (ELME000053:GSK3 phosphorylation recognition site; ELME000063:CK1 phosphorylation site; ELME000136:The Class IV WW domain interaction motif is recognised primarily by the Pin1 phosphorylation-dependent prolyl isomerase.; ELME000147:Site phosphorylated by the Polo-like kinase.; ELME000159:Proline-Directed Kinase (e.g. MAPK) phosphorylation site in higher eukaryotes.; ELME000239:The USP7 NTD domain binding motif variant based on the MDM2 and P53 interactions.)	Predicted conservation scores
Danio_rerio_ric8b	P537L	# Altered Effect (Pr = 0.38)
Danio_rerio_ric8b	P537L	# |---->Altered Motifs (ELME000053|ELME000063|ELME000136|ELME000147|ELME000159|ELME000239)
Danio_rerio_ric8b	P537L	# |---->Altered Structure_and_dynamics (Pr = 0.38)-------------------------------------------------------|
Danio_rerio_ric8b	P537L	# | |---->Altered Secondary_structure (Pr = 0.26) |
Danio_rerio_ric8b	P537L	# | | |
Danio_rerio_ric8b	P537L	# | |---->Altered Stability_and_conformational_flexibility (Pr = 0.38) |
Danio_rerio_ric8b	P537L	# | | |---->Altered Conformational_flexibility (Pr = 0.38) |
Danio_rerio_ric8b	P537L	# | | |---->Loss of Intrinsic_disorder (Pr = 0.38 | P = 0.03) |
Danio_rerio_ric8b	P537L	# | | |---->Loss of B-factor (Pr = 0.28 | P = 0.02) |
Danio_rerio_ric8b	P537L	# | | |
Danio_rerio_ric8b	P537L	# | |---->Altered Special_structural_signatures (Pr = 0.02) |
Danio_rerio_ric8b	P537L	# | |---->Altered Signal_peptide (Pr = 0.00) |
Danio_rerio_ric8b	P537L	# | | |
Danio_rerio_ric8b	P537L	# | |---->Altered Transmembrane_protein (Pr = 0.02) |
Danio_rerio_ric8b	P537L	# | |
Danio_rerio_ric8b	P537L	# |---->Altered Functional_residue (Pr = 0.25) |
Danio_rerio_ric8b	P537L	# |---->Altered Macromolecular_binding (Pr = 0.16) |
Danio_rerio_ric8b	P537L	# | |---->Altered Protein_binding (Pr = 0.16) |
Danio_rerio_ric8b	P537L	# | |---->Altered Disordered_interface (Pr = 0.16) |
Danio_rerio_ric8b	P537L	# | | |
Danio_rerio_ric8b	P537L	# | |---->Altered Ordered_interface (Pr = 0.09) |
Danio_rerio_ric8b	P537L	# | |
Danio_rerio_ric8b	P537L	# |---->Altered Metal_binding (Pr = 0.11)<---------------------------------------------------------|
Danio_rerio_ric8b	P537L	# |
Danio_rerio_ric8b	P537L	# |---->Altered PTM_site (Pr = 0.25)
Danio_rerio_ric8b	P537L	# |---->Loss of Phosphorylation at S536 (Pr = 0.25 | P = 0.04)
Danio_rerio_ric8b	D542G	0.302	Loss of B-factor (Pr = 0.28 | P = 0.02); Loss of Phosphorylation at S539 (Pr = 0.26 | P = 0.03)	Altered Motifs (ELME000063:CK1 phosphorylation site; ELME000085:Glycosaminoglycan attachment site; ELME000086:The C-terminal class 1 PDZ-binding motif is classically represented by a pattern like (ST)X(VIL)*; ELME000321:Caspase3 and Caspase7 cleavage site; PS00006:Casein kinase II phosphorylation site)	Predicted conservation scores
Danio_rerio_ric8b	D542G	# Altered Effect (Pr = 0.28)
Danio_rerio_ric8b	D542G	# |---->Altered Motifs (ELME000063|ELME000085|ELME000086|ELME000321|PS00006)
Danio_rerio_ric8b	D542G	# |---->Altered Structure_and_dynamics (Pr = 0.28)-------------------------------------------------------|
Danio_rerio_ric8b	D542G	# | |---->Altered Secondary_structure (Pr = 0.22) |
Danio_rerio_ric8b	D542G	# | | |
Danio_rerio_ric8b	D542G	# | |---->Altered Stability_and_conformational_flexibility (Pr = 0.28) |
Danio_rerio_ric8b	D542G	# | | |---->Altered Conformational_flexibility (Pr = 0.28) |
Danio_rerio_ric8b	D542G	# | | |---->Loss of B-factor (Pr = 0.28 | P = 0.02) |
Danio_rerio_ric8b	D542G	# | | |
Danio_rerio_ric8b	D542G	# | |---->Altered Special_structural_signatures (Pr = 0.03) |
Danio_rerio_ric8b	D542G	# | |---->Altered Signal_peptide (Pr = 0.00) |
Danio_rerio_ric8b	D542G	# | | |
Danio_rerio_ric8b	D542G	# | |---->Altered Transmembrane_protein (Pr = 0.03) |
Danio_rerio_ric8b	D542G	# | |
Danio_rerio_ric8b	D542G	# |---->Altered Functional_residue (Pr = 0.26) |
Danio_rerio_ric8b	D542G	# |---->Altered Macromolecular_binding (Pr = 0.26) |
Danio_rerio_ric8b	D542G	# | |---->Altered Protein_binding (Pr = 0.26) |
Danio_rerio_ric8b	D542G	# | |---->Altered Disordered_interface (Pr = 0.26) |
Danio_rerio_ric8b	D542G	# | | |
Danio_rerio_ric8b	D542G	# | |---->Altered Ordered_interface (Pr = 0.08) |
Danio_rerio_ric8b	D542G	# | |
Danio_rerio_ric8b	D542G	# |---->Altered Metal_binding (Pr = 0.12)<---------------------------------------------------------|
Danio_rerio_ric8b	D542G	# |
Danio_rerio_ric8b	D542G	# |---->Altered PTM_site (Pr = 0.26)
Danio_rerio_ric8b	D542G	# |---->Loss of Phosphorylation at S539 (Pr = 0.26 | P = 0.03)
Danio_rerio_scarb2b	T10S	0.150	Gain of Intrinsic_disorder (Pr = 0.31 | P = 0.04); Altered N-terminal_signal (Pr = 0.05 | P = 3.3e-03); Altered Signal_helix (Pr = 0.03 | P = 5.5e-03)	Altered Motifs (ELME000052:Phosphothreonine motif binding a subset of FHA domains that show a preference for a large aliphatic amino acid at the pT+3 position.; ELME000120:Tyrosine-based sorting signal responsible for the interaction with mu subunit of AP (Adaptor Protein) complex; ELME000182:STAT5 Src Homology 2 (SH2) domain binding motif.; ELME000336:NEK2 phosphorylation motif with preferred Phe - Leu or Met in the -3 position to compensate for less favorable residues in the +1 and +2 position.)	Predicted conservation scores
Danio_rerio_scarb2b	T10S	# Altered Effect (Pr = 0.31)
Danio_rerio_scarb2b	T10S	# |---->Altered Motifs (ELME000052|ELME000120|ELME000182|ELME000336)
Danio_rerio_scarb2b	T10S	# |---->Altered Structure_and_dynamics (Pr = 0.31)-------------------------------------------------------|
Danio_rerio_scarb2b	T10S	# | |---->Altered Secondary_structure (Pr = 0.25) |
Danio_rerio_scarb2b	T10S	# | | |
Danio_rerio_scarb2b	T10S	# | |---->Altered Stability_and_conformational_flexibility (Pr = 0.31) |
Danio_rerio_scarb2b	T10S	# | | |---->Altered Conformational_flexibility (Pr = 0.31) |
Danio_rerio_scarb2b	T10S	# | | |---->Gain of Intrinsic_disorder (Pr = 0.31 | P = 0.04) |
Danio_rerio_scarb2b	T10S	# | | |
Danio_rerio_scarb2b	T10S	# | |---->Altered Special_structural_signatures (Pr = 0.05) |
Danio_rerio_scarb2b	T10S	# | |---->Altered Signal_peptide (Pr = 0.05) |
Danio_rerio_scarb2b	T10S	# | | |---->Altered N-terminal_signal (Pr = 0.05 | P = 3.3e-03) |
Danio_rerio_scarb2b	T10S	# | | |---->Altered Signal_helix (Pr = 0.03 | P = 5.5e-03) |
Danio_rerio_scarb2b	T10S	# | | |
Danio_rerio_scarb2b	T10S	# | |---->Altered Transmembrane_protein (Pr = 0.03) |
Danio_rerio_scarb2b	T10S	# | |
Danio_rerio_scarb2b	T10S	# |---->Altered Functional_residue (Pr = 0.11) |
Danio_rerio_scarb2b	T10S	# |---->Altered Macromolecular_binding (Pr = 0.11) |
Danio_rerio_scarb2b	T10S	# | |---->Altered Protein_binding (Pr = 0.11) |
Danio_rerio_scarb2b	T10S	# | |---->Altered Disordered_interface (Pr = 0.03) |
Danio_rerio_scarb2b	T10S	# | | |
Danio_rerio_scarb2b	T10S	# | |---->Altered Ordered_interface (Pr = 0.11) |
Danio_rerio_scarb2b	T10S	# | |
Danio_rerio_scarb2b	T10S	# |---->Altered Metal_binding (Pr = 0.06)<---------------------------------------------------------|
Danio_rerio_scarb2b	T10S	# |
Danio_rerio_scarb2b	T10S	# |---->Altered PTM_site (Pr = 0.03)
Danio_rerio_scarb2b	S11C	0.155	Gain of Helix (Pr = 0.28 | P = 0.03); Altered N-terminal_signal (Pr = 0.03 | P = 4.1e-03); Altered Signal_helix (Pr = 0.01 | P = 7.3e-03)	Altered Motifs (ELME000052:Phosphothreonine motif binding a subset of FHA domains that show a preference for a large aliphatic amino acid at the pT+3 position.; ELME000120:Tyrosine-based sorting signal responsible for the interaction with mu subunit of AP (Adaptor Protein) complex; ELME000162:Site for attachment of a fucose residue to a serine.; ELME000182:STAT5 Src Homology 2 (SH2) domain binding motif.; ELME000336:NEK2 phosphorylation motif with preferred Phe - Leu or Met in the -3 position to compensate for less favorable residues in the +1 and +2 position.)	Predicted conservation scores
Danio_rerio_scarb2b	S11C	# Altered Effect (Pr = 0.28)
Danio_rerio_scarb2b	S11C	# |---->Altered Motifs (ELME000052|ELME000120|ELME000162|ELME000182|ELME000336)
Danio_rerio_scarb2b	S11C	# |---->Altered Structure_and_dynamics (Pr = 0.28)-------------------------------------------------------|
Danio_rerio_scarb2b	S11C	# | |---->Altered Secondary_structure (Pr = 0.28) |
Danio_rerio_scarb2b	S11C	# | | |---->Gain of Helix (Pr = 0.28 | P = 0.03) |
Danio_rerio_scarb2b	S11C	# | | |
Danio_rerio_scarb2b	S11C	# | |---->Altered Stability_and_conformational_flexibility (Pr = 0.20) |
Danio_rerio_scarb2b	S11C	# | | |---->Altered Conformational_flexibility (Pr = 0.20) |
Danio_rerio_scarb2b	S11C	# | | |
Danio_rerio_scarb2b	S11C	# | |---->Altered Special_structural_signatures (Pr = 0.04) |
Danio_rerio_scarb2b	S11C	# | |---->Altered Signal_peptide (Pr = 0.03) |
Danio_rerio_scarb2b	S11C	# | | |---->Altered N-terminal_signal (Pr = 0.03 | P = 4.1e-03) |
Danio_rerio_scarb2b	S11C	# | | |---->Altered Signal_helix (Pr = 0.01 | P = 7.3e-03) |
Danio_rerio_scarb2b	S11C	# | | |
Danio_rerio_scarb2b	S11C	# | |---->Altered Transmembrane_protein (Pr = 0.04) |
Danio_rerio_scarb2b	S11C	# | |
Danio_rerio_scarb2b	S11C	# |---->Altered Functional_residue (Pr = 0.12) |
Danio_rerio_scarb2b	S11C	# |---->Altered Macromolecular_binding (Pr = 0.12) |
Danio_rerio_scarb2b	S11C	# | |---->Altered Protein_binding (Pr = 0.12) |
Danio_rerio_scarb2b	S11C	# | |---->Altered Disordered_interface (Pr = 0.03) |
Danio_rerio_scarb2b	S11C	# | | |
Danio_rerio_scarb2b	S11C	# | |---->Altered Ordered_interface (Pr = 0.12) |
Danio_rerio_scarb2b	S11C	# | |
Danio_rerio_scarb2b	S11C	# |---->Altered Metal_binding (Pr = 0.06)<---------------------------------------------------------|
Danio_rerio_scarb2b	S11C	# |
Danio_rerio_scarb2b	S11C	# |---->Altered PTM_site (Pr = 0.03)
Danio_rerio_scarb2b	V16A	0.399	Altered N-terminal_signal (Pr = 0.02 | P = 5.4e-03); Altered Transmembrane_region (Pr = 0.02 | P = 7.8e-03); Altered Signal_helix (Pr = 0.01 | P = 8.1e-03)	Altered Motifs (PS00008:N-myristoylation site)	Predicted conservation scores
Danio_rerio_scarb2b	V16A	# Altered Effect (Pr = 0.19)
Danio_rerio_scarb2b	V16A	# |---->Altered Motifs (PS00008)
Danio_rerio_scarb2b	V16A	# |---->Altered Structure_and_dynamics (Pr = 0.19)-------------------------------------------------------|
Danio_rerio_scarb2b	V16A	# | |---->Altered Secondary_structure (Pr = 0.19) |
Danio_rerio_scarb2b	V16A	# | | |
Danio_rerio_scarb2b	V16A	# | |---->Altered Stability_and_conformational_flexibility (Pr = 0.17) |
Danio_rerio_scarb2b	V16A	# | | |---->Altered Conformational_flexibility (Pr = 0.17) |
Danio_rerio_scarb2b	V16A	# | | |
Danio_rerio_scarb2b	V16A	# | |---->Altered Special_structural_signatures (Pr = 0.02) |
Danio_rerio_scarb2b	V16A	# | |---->Altered Signal_peptide (Pr = 0.02) |
Danio_rerio_scarb2b	V16A	# | | |---->Altered N-terminal_signal (Pr = 0.02 | P = 5.4e-03) |
Danio_rerio_scarb2b	V16A	# | | |---->Altered Signal_helix (Pr = 0.01 | P = 8.1e-03) |
Danio_rerio_scarb2b	V16A	# | | |
Danio_rerio_scarb2b	V16A	# | |---->Altered Transmembrane_protein (Pr = 0.02) |
Danio_rerio_scarb2b	V16A	# | |---->Altered Transmembrane_region (Pr = 0.02 | P = 7.8e-03) |
Danio_rerio_scarb2b	V16A	# | |
Danio_rerio_scarb2b	V16A	# |---->Altered Functional_residue (Pr = 0.04) |
Danio_rerio_scarb2b	V16A	# |---->Altered Macromolecular_binding (Pr = 0.04) |
Danio_rerio_scarb2b	V16A	# | |---->Altered Protein_binding (Pr = 0.04) |
Danio_rerio_scarb2b	V16A	# | |---->Altered Disordered_interface (Pr = 0.01) |
Danio_rerio_scarb2b	V16A	# | | |
Danio_rerio_scarb2b	V16A	# | |---->Altered Ordered_interface (Pr = 0.04) |
Danio_rerio_scarb2b	V16A	# | |
Danio_rerio_scarb2b	V16A	# |---->Altered Metal_binding (Pr = 0.00)<---------------------------------------------------------|
Danio_rerio_scarb2b	V16A	# |
Danio_rerio_scarb2b	V16A	# |---->Altered PTM_site (Pr = 0.01)
Danio_rerio_scarb2b	V20L	0.161	Altered Transmembrane_region (Pr = 0.02 | P = 5.5e-03)	Altered Motifs (ELME000041:Motif interacts with PAH2 domain in the Sin3 scaffold protein (not mad or sp-1 like).; PS00008:N-myristoylation site)	Predicted conservation scores
Danio_rerio_scarb2b	V20L	# Altered Effect (Pr = 0.13)
Danio_rerio_scarb2b	V20L	# |---->Altered Motifs (ELME000041|PS00008)
Danio_rerio_scarb2b	V20L	# |---->Altered Structure_and_dynamics (Pr = 0.13)-------------------------------------------------------|
Danio_rerio_scarb2b	V20L	# | |---->Altered Secondary_structure (Pr = 0.13) |
Danio_rerio_scarb2b	V20L	# | | |
Danio_rerio_scarb2b	V20L	# | |---->Altered Stability_and_conformational_flexibility (Pr = 0.12) |
Danio_rerio_scarb2b	V20L	# | | |---->Altered Conformational_flexibility (Pr = 0.12) |
Danio_rerio_scarb2b	V20L	# | | |
Danio_rerio_scarb2b	V20L	# | |---->Altered Special_structural_signatures (Pr = 0.02) |
Danio_rerio_scarb2b	V20L	# | |---->Altered Signal_peptide (Pr = 0.00) |
Danio_rerio_scarb2b	V20L	# | | |
Danio_rerio_scarb2b	V20L	# | |---->Altered Transmembrane_protein (Pr = 0.02) |
Danio_rerio_scarb2b	V20L	# | |---->Altered Transmembrane_region (Pr = 0.02 | P = 5.5e-03) |
Danio_rerio_scarb2b	V20L	# | |
Danio_rerio_scarb2b	V20L	# |---->Altered Functional_residue (Pr = 0.04) |
Danio_rerio_scarb2b	V20L	# |---->Altered Macromolecular_binding (Pr = 0.04) |
Danio_rerio_scarb2b	V20L	# | |---->Altered Protein_binding (Pr = 0.04) |
Danio_rerio_scarb2b	V20L	# | |---->Altered Disordered_interface (Pr = 0.01) |
Danio_rerio_scarb2b	V20L	# | | |
Danio_rerio_scarb2b	V20L	# | |---->Altered Ordered_interface (Pr = 0.04) |
Danio_rerio_scarb2b	V20L	# | |
Danio_rerio_scarb2b	V20L	# |---->Altered Metal_binding (Pr = 0.00)<---------------------------------------------------------|
Danio_rerio_scarb2b	V20L	# |
Danio_rerio_scarb2b	V20L	# |---->Altered PTM_site (Pr = 0.00)
Danio_rerio_scarb2b	I23L	0.445	Altered Transmembrane_region (Pr = 0.02 | P = 5.5e-03)	Altered Motifs (ELME000041:Motif interacts with PAH2 domain in the Sin3 scaffold protein (not mad or sp-1 like).)	Predicted conservation scores
Danio_rerio_scarb2b	I23L	# Altered Effect (Pr = 0.11)
Danio_rerio_scarb2b	I23L	# |---->Altered Motifs (ELME000041)
Danio_rerio_scarb2b	I23L	# |---->Altered Structure_and_dynamics (Pr = 0.11)-------------------------------------------------------|
Danio_rerio_scarb2b	I23L	# | |---->Altered Secondary_structure (Pr = 0.03) |
Danio_rerio_scarb2b	I23L	# | | |
Danio_rerio_scarb2b	I23L	# | |---->Altered Stability_and_conformational_flexibility (Pr = 0.11) |
Danio_rerio_scarb2b	I23L	# | | |---->Altered Conformational_flexibility (Pr = 0.11) |
Danio_rerio_scarb2b	I23L	# | | |
Danio_rerio_scarb2b	I23L	# | |---->Altered Special_structural_signatures (Pr = 0.02) |
Danio_rerio_scarb2b	I23L	# | |---->Altered Signal_peptide (Pr = 0.00) |
Danio_rerio_scarb2b	I23L	# | | |
Danio_rerio_scarb2b	I23L	# | |---->Altered Transmembrane_protein (Pr = 0.02) |
Danio_rerio_scarb2b	I23L	# | |---->Altered Transmembrane_region (Pr = 0.02 | P = 5.5e-03) |
Danio_rerio_scarb2b	I23L	# | |
Danio_rerio_scarb2b	I23L	# |---->Altered Functional_residue (Pr = 0.05) |
Danio_rerio_scarb2b	I23L	# |---->Altered Macromolecular_binding (Pr = 0.05) |
Danio_rerio_scarb2b	I23L	# | |---->Altered Protein_binding (Pr = 0.05) |
Danio_rerio_scarb2b	I23L	# | |---->Altered Disordered_interface (Pr = 0.01) |
Danio_rerio_scarb2b	I23L	# | | |
Danio_rerio_scarb2b	I23L	# | |---->Altered Ordered_interface (Pr = 0.05) |
Danio_rerio_scarb2b	I23L	# | |
Danio_rerio_scarb2b	I23L	# |---->Altered Metal_binding (Pr = 0.00)<---------------------------------------------------------|
Danio_rerio_scarb2b	I23L	# |
Danio_rerio_scarb2b	I23L	# |---->Altered PTM_site (Pr = 0.01)
Danio_rerio_scarb2b	M24A	0.546	Altered Transmembrane_region (Pr = 0.02 | P = 5.5e-03)	Altered Motifs (ELME000041:Motif interacts with PAH2 domain in the Sin3 scaffold protein (not mad or sp-1 like).)	Predicted conservation scores
Danio_rerio_scarb2b	M24A	# Altered Effect (Pr = 0.08)
Danio_rerio_scarb2b	M24A	# |---->Altered Motifs (ELME000041)
Danio_rerio_scarb2b	M24A	# |---->Altered Structure_and_dynamics (Pr = 0.08)-------------------------------------------------------|
Danio_rerio_scarb2b	M24A	# | |---->Altered Secondary_structure (Pr = 0.03) |
Danio_rerio_scarb2b	M24A	# | | |
Danio_rerio_scarb2b	M24A	# | |---->Altered Stability_and_conformational_flexibility (Pr = 0.08) |
Danio_rerio_scarb2b	M24A	# | | |---->Altered Conformational_flexibility (Pr = 0.08) |
Danio_rerio_scarb2b	M24A	# | | |
Danio_rerio_scarb2b	M24A	# | |---->Altered Special_structural_signatures (Pr = 0.02) |
Danio_rerio_scarb2b	M24A	# | |---->Altered Signal_peptide (Pr = 0.00) |
Danio_rerio_scarb2b	M24A	# | | |
Danio_rerio_scarb2b	M24A	# | |---->Altered Transmembrane_protein (Pr = 0.02) |
Danio_rerio_scarb2b	M24A	# | |---->Altered Transmembrane_region (Pr = 0.02 | P = 5.5e-03) |
Danio_rerio_scarb2b	M24A	# | |
Danio_rerio_scarb2b	M24A	# |---->Altered Functional_residue (Pr = 0.06) |
Danio_rerio_scarb2b	M24A	# |---->Altered Macromolecular_binding (Pr = 0.06) |
Danio_rerio_scarb2b	M24A	# | |---->Altered Protein_binding (Pr = 0.06) |
Danio_rerio_scarb2b	M24A	# | |---->Altered Disordered_interface (Pr = 0.01) |
Danio_rerio_scarb2b	M24A	# | | |
Danio_rerio_scarb2b	M24A	# | |---->Altered Ordered_interface (Pr = 0.06) |
Danio_rerio_scarb2b	M24A	# | |
Danio_rerio_scarb2b	M24A	# |---->Altered Metal_binding (Pr = 0.00)<---------------------------------------------------------|
Danio_rerio_scarb2b	M24A	# |
Danio_rerio_scarb2b	M24A	# |---->Altered PTM_site (Pr = 0.01)
Danio_rerio_scarb2b	V30A	0.541	Altered Cytoplasmic_loop (Pr = 0.28 | P = 4.4e-04); Altered Transmembrane_region (Pr = 0.02 | P = 5.5e-03)	Altered Motifs (ELME000064:CK2 phosphorylation site; ELME000085:Glycosaminoglycan attachment site; ELME000336:NEK2 phosphorylation motif with preferred Phe - Leu or Met in the -3 position to compensate for less favorable residues in the +1 and +2 position.)	Predicted conservation scores
Danio_rerio_scarb2b	V30A	# Altered Effect (Pr = 0.28)
Danio_rerio_scarb2b	V30A	# |---->Altered Motifs (ELME000064|ELME000085|ELME000336)
Danio_rerio_scarb2b	V30A	# |---->Altered Structure_and_dynamics (Pr = 0.28)-------------------------------------------------------|
Danio_rerio_scarb2b	V30A	# | |---->Altered Secondary_structure (Pr = 0.24) |
Danio_rerio_scarb2b	V30A	# | | |
Danio_rerio_scarb2b	V30A	# | |---->Altered Stability_and_conformational_flexibility (Pr = 0.11) |
Danio_rerio_scarb2b	V30A	# | | |---->Altered Conformational_flexibility (Pr = 0.11) |
Danio_rerio_scarb2b	V30A	# | | |
Danio_rerio_scarb2b	V30A	# | |---->Altered Special_structural_signatures (Pr = 0.28) |
Danio_rerio_scarb2b	V30A	# | |---->Altered Signal_peptide (Pr = 0.00) |
Danio_rerio_scarb2b	V30A	# | | |
Danio_rerio_scarb2b	V30A	# | |---->Altered Transmembrane_protein (Pr = 0.28) |
Danio_rerio_scarb2b	V30A	# | |---->Altered Transmembrane_region (Pr = 0.02 | P = 5.5e-03) |
Danio_rerio_scarb2b	V30A	# | |---->Altered Non-cytoplasmic_loop (Pr = 0.28 | P = 4.4e-04) |
Danio_rerio_scarb2b	V30A	# | |
Danio_rerio_scarb2b	V30A	# |---->Altered Functional_residue (Pr = 0.12) |
Danio_rerio_scarb2b	V30A	# |---->Altered Macromolecular_binding (Pr = 0.12) |
Danio_rerio_scarb2b	V30A	# | |---->Altered Protein_binding (Pr = 0.12) |
Danio_rerio_scarb2b	V30A	# | |---->Altered Disordered_interface (Pr = 0.12) |
Danio_rerio_scarb2b	V30A	# | | |
Danio_rerio_scarb2b	V30A	# | |---->Altered Ordered_interface (Pr = 0.10) |
Danio_rerio_scarb2b	V30A	# | |
Danio_rerio_scarb2b	V30A	# |---->Altered Metal_binding (Pr = 0.01)<---------------------------------------------------------|
Danio_rerio_scarb2b	V30A	# |
Danio_rerio_scarb2b	V30A	# |---->Altered PTM_site (Pr = 0.07)
Danio_rerio_scarb2b	G45K	0.340	Gain of Intrinsic_disorder (Pr = 0.31 | P = 0.04); Loss of Strand (Pr = 0.28 | P = 7.2e-03); Gain of B-factor (Pr = 0.24 | P = 0.05); Altered Coiled_coil (Pr = 0.13 | P = 0.03)	Altered Motifs (ELME000002:Motif recognised for modification by SUMO-1; ELME000233:MAPK interacting molecules (e.g. MAPKKs - substrates - phosphatases) carry docking motif that help to regulate specific interaction in the MAPK cascade. The classic motif approximates (R/K)xxxx#x# where # is a hydrophobic residue.)	Predicted conservation scores
Danio_rerio_scarb2b	G45K	# Altered Effect (Pr = 0.31)
Danio_rerio_scarb2b	G45K	# |---->Altered Motifs (ELME000002|ELME000233)
Danio_rerio_scarb2b	G45K	# |---->Altered Structure_and_dynamics (Pr = 0.31)-------------------------------------------------------|
Danio_rerio_scarb2b	G45K	# | |---->Altered Secondary_structure (Pr = 0.28) |
Danio_rerio_scarb2b	G45K	# | | |---->Loss of Strand (Pr = 0.28 | P = 7.2e-03) |
Danio_rerio_scarb2b	G45K	# | | |
Danio_rerio_scarb2b	G45K	# | |---->Altered Stability_and_conformational_flexibility (Pr = 0.31) |
Danio_rerio_scarb2b	G45K	# | | |---->Altered Conformational_flexibility (Pr = 0.31) |
Danio_rerio_scarb2b	G45K	# | | |---->Gain of Intrinsic_disorder (Pr = 0.31 | P = 0.04) |
Danio_rerio_scarb2b	G45K	# | | |---->Gain of B-factor (Pr = 0.24 | P = 0.05) |
Danio_rerio_scarb2b	G45K	# | | |
Danio_rerio_scarb2b	G45K	# | |---->Altered Special_structural_signatures (Pr = 0.13) |
Danio_rerio_scarb2b	G45K	# | |---->Altered Coiled_coil (Pr = 0.13 | P = 0.03) |
Danio_rerio_scarb2b	G45K	# | |---->Altered Signal_peptide (Pr = 0.00) |
Danio_rerio_scarb2b	G45K	# | | |
Danio_rerio_scarb2b	G45K	# | |---->Altered Transmembrane_protein (Pr = 0.09) |
Danio_rerio_scarb2b	G45K	# | |
Danio_rerio_scarb2b	G45K	# |---->Altered Functional_residue (Pr = 0.27) |
Danio_rerio_scarb2b	G45K	# |---->Altered Macromolecular_binding (Pr = 0.27) |
Danio_rerio_scarb2b	G45K	# | |---->Altered Protein_binding (Pr = 0.27) |
Danio_rerio_scarb2b	G45K	# | |---->Altered Disordered_interface (Pr = 0.16) |
Danio_rerio_scarb2b	G45K	# | | |
Danio_rerio_scarb2b	G45K	# | |---->Altered Ordered_interface (Pr = 0.27) |
Danio_rerio_scarb2b	G45K	# | |
Danio_rerio_scarb2b	G45K	# |---->Altered Metal_binding (Pr = 0.07)<---------------------------------------------------------|
Danio_rerio_scarb2b	G45K	# |
Danio_rerio_scarb2b	G45K	# |---->Altered PTM_site (Pr = 0.17)
Danio_rerio_scarb2b	D83E	0.327	Loss of Zinc_binding at E84 (Pr = 0.35 | P = 8.8e-03); Loss of Relative_solvent_accessibility (Pr = 0.32 | P = 5.1e-03); Altered PPI_residue (Pr = 0.29 | P = 0.03); Altered Cytoplasmic_loop (Pr = 0.29 | P = 2.7e-04); Loss of Sodium_binding at E84 (Pr = 0.27 | P = 8.7e-03); Loss of Manganese_binding at N78 (Pr = 0.25 | P = 9.2e-03); Loss of Catalytic_site at N78 (Pr = 0.24 | P = 6.5e-03); Altered DNA_binding (Pr = 0.24 | P = 0.01); Loss of Nickel_binding at E84 (Pr = 0.20 | P = 0.03); Loss of Potassium_binding at N81 (Pr = 0.14 | P = 0.02); Loss of N-linked_glycosylation at N78 (Pr = 0.05 | P = 0.02); Gain of Copper_binding at E84 (Pr = 0.05 | P = 0.04)	Altered Motifs (ELME000064:CK2 phosphorylation site; ELME000220:Phosphothreonine motif binding a subset of FHA domains that have a preference for an acidic amino acid at the pT+3 position.; PS00006:Casein kinase II phosphorylation site)	Predicted conservation scores
Danio_rerio_scarb2b	D83E	# Altered Effect (Pr = 0.35)
Danio_rerio_scarb2b	D83E	# |---->Altered Motifs (ELME000064|ELME000220|PS00006)
Danio_rerio_scarb2b	D83E	# |---->Altered Structure_and_dynamics (Pr = 0.35)----------------------------------------------------------|
Danio_rerio_scarb2b	D83E	# | |---->Loss of Relative_solvent_accessibility (Pr = 0.32 | P = 5.1e-03) |
Danio_rerio_scarb2b	D83E	# | |---->Altered Secondary_structure (Pr = 0.25) |
Danio_rerio_scarb2b	D83E	# | | |
Danio_rerio_scarb2b	D83E	# | |---->Altered Stability_and_conformational_flexibility (Pr = 0.28) |
Danio_rerio_scarb2b	D83E	# | | |---->Altered Conformational_flexibility (Pr = 0.28) |
Danio_rerio_scarb2b	D83E	# | | |
Danio_rerio_scarb2b	D83E	# | |---->Altered Special_structural_signatures (Pr = 0.29) |
Danio_rerio_scarb2b	D83E	# | |---->Altered Signal_peptide (Pr = 0.00) |
Danio_rerio_scarb2b	D83E	# | | |
Danio_rerio_scarb2b	D83E	# | |---->Altered Transmembrane_protein (Pr = 0.29) |
Danio_rerio_scarb2b	D83E	# | |---->Altered Non-cytoplasmic_loop (Pr = 0.29 | P = 2.7e-04) |
Danio_rerio_scarb2b	D83E	# | |
Danio_rerio_scarb2b	D83E	# |---->Altered Functional_residue (Pr = 0.35) |
Danio_rerio_scarb2b	D83E	# |---->Loss of Catalytic_site at N78 (Pr = 0.24 | P = 6.5e-03) |
Danio_rerio_scarb2b	D83E	# |---->Altered Macromolecular_binding (Pr = 0.29) |
Danio_rerio_scarb2b	D83E	# | |---->Altered DNA_binding (Pr = 0.24 | P = 0.01) |
Danio_rerio_scarb2b	D83E	# | |---->Altered Protein_binding (Pr = 0.29) |
Danio_rerio_scarb2b	D83E	# | |---->Altered Disordered_interface (Pr = 0.22) |
Danio_rerio_scarb2b	D83E	# | | |
Danio_rerio_scarb2b	D83E	# | |---->Altered Ordered_interface (Pr = 0.29) |
Danio_rerio_scarb2b	D83E	# | |---->Altered PPI_residue (Pr = 0.29 | P = 0.03) |
Danio_rerio_scarb2b	D83E	# | |
Danio_rerio_scarb2b	D83E	# |---->Altered Metal_binding (Pr = 0.35)<------------------------------------------------------------|
Danio_rerio_scarb2b	D83E	# | |---->Gain of Copper_binding at E84 (Pr = 0.05 | P = 0.04)
Danio_rerio_scarb2b	D83E	# | |---->Loss of Manganese_binding at N78 (Pr = 0.25 | P = 9.2e-03)
Danio_rerio_scarb2b	D83E	# | |---->Loss of Nickel_binding at E84 (Pr = 0.20 | P = 0.03)
Danio_rerio_scarb2b	D83E	# | |---->Loss of Potassium_binding at N81 (Pr = 0.14 | P = 0.02)
Danio_rerio_scarb2b	D83E	# | |---->Loss of Sodium_binding at E84 (Pr = 0.27 | P = 8.7e-03)
Danio_rerio_scarb2b	D83E	# | |---->Loss of Zinc_binding at E84 (Pr = 0.35 | P = 8.8e-03)
Danio_rerio_scarb2b	D83E	# |
Danio_rerio_scarb2b	D83E	# |---->Altered PTM_site (Pr = 0.19)
Danio_rerio_scarb2b	D83E	# |---->Loss of N-linked_glycosylation at N78 (Pr = 0.05 | P = 0.02)
Danio_rerio_scarb2b	E84A	0.797	Loss of Zinc_binding at E84 (Pr = 0.59 | P = 2.3e-03); Altered PPI_residue (Pr = 0.31 | P = 0.02); Gain of Helix (Pr = 0.29 | P = 0.01); Loss of Sodium_binding at E84 (Pr = 0.29 | P = 5.2e-03); Loss of Loop (Pr = 0.28 | P = 0.01); Altered Cytoplasmic_loop (Pr = 0.27 | P = 5.2e-04); Gain of Manganese_binding at N81 (Pr = 0.25 | P = 7.8e-03); Gain of Catalytic_site at N81 (Pr = 0.25 | P = 5.0e-03); Gain of Relative_solvent_accessibility (Pr = 0.25 | P = 0.04); Loss of Nickel_binding at E84 (Pr = 0.23 | P = 0.02); Altered DNA_binding (Pr = 0.23 | P = 0.01); Gain of Ubiquitylation at K87 (Pr = 0.15 | P = 0.05); Loss of Potassium_binding at N81 (Pr = 0.15 | P = 0.02); Loss of Copper_binding at E84 (Pr = 0.05 | P = 0.04)	Altered Motifs (ELME000220:Phosphothreonine motif binding a subset of FHA domains that have a preference for an acidic amino acid at the pT+3 position.; ELME000321:Caspase3 and Caspase7 cleavage site)	Predicted conservation scores
Danio_rerio_scarb2b	E84A	# Altered Effect (Pr = 0.59)
Danio_rerio_scarb2b	E84A	# |---->Altered Motifs (ELME000220|ELME000321)
Danio_rerio_scarb2b	E84A	# |---->Altered Structure_and_dynamics (Pr = 0.59)-------------------------------------------------------|
Danio_rerio_scarb2b	E84A	# | |---->Gain of Relative_solvent_accessibility (Pr = 0.25 | P = 0.04) |
Danio_rerio_scarb2b	E84A	# | |---->Altered Secondary_structure (Pr = 0.29) |
Danio_rerio_scarb2b	E84A	# | | |---->Gain of Helix (Pr = 0.29 | P = 0.01) |
Danio_rerio_scarb2b	E84A	# | | |---->Loss of Loop (Pr = 0.28 | P = 0.01) |
Danio_rerio_scarb2b	E84A	# | | |
Danio_rerio_scarb2b	E84A	# | |---->Altered Stability_and_conformational_flexibility (Pr = 0.24) |
Danio_rerio_scarb2b	E84A	# | | |---->Altered Conformational_flexibility (Pr = 0.24) |
Danio_rerio_scarb2b	E84A	# | | |
Danio_rerio_scarb2b	E84A	# | |---->Altered Special_structural_signatures (Pr = 0.27) |
Danio_rerio_scarb2b	E84A	# | |---->Altered Signal_peptide (Pr = 0.00) |
Danio_rerio_scarb2b	E84A	# | | |
Danio_rerio_scarb2b	E84A	# | |---->Altered Transmembrane_protein (Pr = 0.27) |
Danio_rerio_scarb2b	E84A	# | |---->Altered Non-cytoplasmic_loop (Pr = 0.27 | P = 5.2e-04) |
Danio_rerio_scarb2b	E84A	# | |
Danio_rerio_scarb2b	E84A	# |---->Altered Functional_residue (Pr = 0.59) |
Danio_rerio_scarb2b	E84A	# |---->Gain of Catalytic_site at N81 (Pr = 0.25 | P = 5.0e-03) |
Danio_rerio_scarb2b	E84A	# |---->Altered Macromolecular_binding (Pr = 0.31) |
Danio_rerio_scarb2b	E84A	# | |---->Altered DNA_binding (Pr = 0.23 | P = 0.01) |
Danio_rerio_scarb2b	E84A	# | |---->Altered Protein_binding (Pr = 0.31) |
Danio_rerio_scarb2b	E84A	# | |---->Altered Disordered_interface (Pr = 0.19) |
Danio_rerio_scarb2b	E84A	# | | |
Danio_rerio_scarb2b	E84A	# | |---->Altered Ordered_interface (Pr = 0.31) |
Danio_rerio_scarb2b	E84A	# | |---->Altered PPI_residue (Pr = 0.31 | P = 0.02) |
Danio_rerio_scarb2b	E84A	# | |
Danio_rerio_scarb2b	E84A	# |---->Altered Metal_binding (Pr = 0.59)<---------------------------------------------------------|
Danio_rerio_scarb2b	E84A	# | |---->Loss of Copper_binding at E84 (Pr = 0.05 | P = 0.04)
Danio_rerio_scarb2b	E84A	# | |---->Gain of Manganese_binding at N81 (Pr = 0.25 | P = 7.8e-03)
Danio_rerio_scarb2b	E84A	# | |---->Loss of Nickel_binding at E84 (Pr = 0.23 | P = 0.02)
Danio_rerio_scarb2b	E84A	# | |---->Loss of Potassium_binding at N81 (Pr = 0.15 | P = 0.02)
Danio_rerio_scarb2b	E84A	# | |---->Loss of Sodium_binding at E84 (Pr = 0.29 | P = 5.2e-03)
Danio_rerio_scarb2b	E84A	# | |---->Loss of Zinc_binding at E84 (Pr = 0.59 | P = 2.3e-03)
Danio_rerio_scarb2b	E84A	# |
Danio_rerio_scarb2b	E84A	# |---->Altered PTM_site (Pr = 0.18)
Danio_rerio_scarb2b	E84A	# |---->Gain of Ubiquitylation at K87 (Pr = 0.15 | P = 0.05)
Danio_rerio_scarb2b	P92A	0.607	Altered PPI_residue (Pr = 0.32 | P = 0.01); Altered Cytoplasmic_loop (Pr = 0.29 | P = 2.6e-04); Gain of Relative_solvent_accessibility (Pr = 0.27 | P = 0.02); Gain of Ubiquitylation at K87 (Pr = 0.15 | P = 0.05); Gain of Methylation at K91 (Pr = 0.10 | P = 0.04)	Altered Motifs (ELME000062:Secondary preference for PKA-type AGC kinase phosphorylation.)	Predicted conservation scores
Danio_rerio_scarb2b	P92A	# Altered Effect (Pr = 0.32)
Danio_rerio_scarb2b	P92A	# |---->Altered Motifs (ELME000062)
Danio_rerio_scarb2b	P92A	# |---->Altered Structure_and_dynamics (Pr = 0.29)-------------------------------------------------------|
Danio_rerio_scarb2b	P92A	# | |---->Gain of Relative_solvent_accessibility (Pr = 0.27 | P = 0.02) |
Danio_rerio_scarb2b	P92A	# | |---->Altered Secondary_structure (Pr = 0.25) |
Danio_rerio_scarb2b	P92A	# | | |
Danio_rerio_scarb2b	P92A	# | |---->Altered Stability_and_conformational_flexibility (Pr = 0.25) |
Danio_rerio_scarb2b	P92A	# | | |---->Altered Conformational_flexibility (Pr = 0.25) |
Danio_rerio_scarb2b	P92A	# | | |
Danio_rerio_scarb2b	P92A	# | |---->Altered Special_structural_signatures (Pr = 0.29) |
Danio_rerio_scarb2b	P92A	# | |---->Altered Signal_peptide (Pr = 0.00) |
Danio_rerio_scarb2b	P92A	# | | |
Danio_rerio_scarb2b	P92A	# | |---->Altered Transmembrane_protein (Pr = 0.29) |
Danio_rerio_scarb2b	P92A	# | |---->Altered Non-cytoplasmic_loop (Pr = 0.29 | P = 2.6e-04) |
Danio_rerio_scarb2b	P92A	# | |
Danio_rerio_scarb2b	P92A	# |---->Altered Functional_residue (Pr = 0.32) |
Danio_rerio_scarb2b	P92A	# |---->Altered Macromolecular_binding (Pr = 0.32) |
Danio_rerio_scarb2b	P92A	# | |---->Altered Protein_binding (Pr = 0.32) |
Danio_rerio_scarb2b	P92A	# | |---->Altered Disordered_interface (Pr = 0.08) |
Danio_rerio_scarb2b	P92A	# | | |
Danio_rerio_scarb2b	P92A	# | |---->Altered Ordered_interface (Pr = 0.32) |
Danio_rerio_scarb2b	P92A	# | |---->Altered PPI_residue (Pr = 0.32 | P = 0.01) |
Danio_rerio_scarb2b	P92A	# | |
Danio_rerio_scarb2b	P92A	# |---->Altered Metal_binding (Pr = 0.16)<---------------------------------------------------------|
Danio_rerio_scarb2b	P92A	# |
Danio_rerio_scarb2b	P92A	# |---->Altered PTM_site (Pr = 0.18)
Danio_rerio_scarb2b	P92A	# |---->Gain of Methylation at K91 (Pr = 0.10 | P = 0.04)
Danio_rerio_scarb2b	P92A	# |---->Gain of Ubiquitylation at K87 (Pr = 0.15 | P = 0.05)
Danio_rerio_scarb2b	T95S	0.198	Gain of Relative_solvent_accessibility (Pr = 0.31 | P = 6.7e-03); Altered Cytoplasmic_loop (Pr = 0.28 | P = 5.4e-04); Altered Stability (Pr = 0.09 | P = 0.05); Gain of Sulfation at Y100 (Pr = 0.02 | P = 0.03)	Altered Motifs (ELME000062:Secondary preference for PKA-type AGC kinase phosphorylation.; PS00007:Tyrosine kinase phosphorylation site)	Predicted conservation scores
Danio_rerio_scarb2b	T95S	# Altered Effect (Pr = 0.31)
Danio_rerio_scarb2b	T95S	# |---->Altered Motifs (ELME000062|PS00007)
Danio_rerio_scarb2b	T95S	# |---->Altered Structure_and_dynamics (Pr = 0.31)----------------------------------------------------------|
Danio_rerio_scarb2b	T95S	# | |---->Gain of Relative_solvent_accessibility (Pr = 0.31 | P = 6.7e-03) |
Danio_rerio_scarb2b	T95S	# | |---->Altered Secondary_structure (Pr = 0.25) |
Danio_rerio_scarb2b	T95S	# | | |
Danio_rerio_scarb2b	T95S	# | |---->Altered Stability_and_conformational_flexibility (Pr = 0.26) |
Danio_rerio_scarb2b	T95S	# | | |---->Altered Stability (Pr = 0.09 | P = 0.05) |
Danio_rerio_scarb2b	T95S	# | | |---->Altered Conformational_flexibility (Pr = 0.26) |
Danio_rerio_scarb2b	T95S	# | | |
Danio_rerio_scarb2b	T95S	# | |---->Altered Special_structural_signatures (Pr = 0.28) |
Danio_rerio_scarb2b	T95S	# | |---->Altered Signal_peptide (Pr = 0.00) |
Danio_rerio_scarb2b	T95S	# | | |
Danio_rerio_scarb2b	T95S	# | |---->Altered Transmembrane_protein (Pr = 0.28) |
Danio_rerio_scarb2b	T95S	# | |---->Altered Non-cytoplasmic_loop (Pr = 0.28 | P = 5.4e-04) |
Danio_rerio_scarb2b	T95S	# | |
Danio_rerio_scarb2b	T95S	# |---->Altered Functional_residue (Pr = 0.27) |
Danio_rerio_scarb2b	T95S	# |---->Altered Macromolecular_binding (Pr = 0.27) |
Danio_rerio_scarb2b	T95S	# | |---->Altered Protein_binding (Pr = 0.27) |
Danio_rerio_scarb2b	T95S	# | |---->Altered Disordered_interface (Pr = 0.10) |
Danio_rerio_scarb2b	T95S	# | | |
Danio_rerio_scarb2b	T95S	# | |---->Altered Ordered_interface (Pr = 0.27) |
Danio_rerio_scarb2b	T95S	# | |
Danio_rerio_scarb2b	T95S	# |---->Altered Metal_binding (Pr = 0.09)<------------------------------------------------------------|
Danio_rerio_scarb2b	T95S	# |
Danio_rerio_scarb2b	T95S	# |---->Altered PTM_site (Pr = 0.14)
Danio_rerio_scarb2b	T95S	# |---->Gain of Sulfation at Y100 (Pr = 0.02 | P = 0.03)
Danio_rerio_scarb2b	I129V	0.158	Loss of Strand (Pr = 0.30 | P = 1.8e-03); Altered Cytoplasmic_loop (Pr = 0.27 | P = 6.0e-04); Gain of Sulfation at Y125 (Pr = 0.02 | P = 0.02)	Altered Motifs (ELME000052:Phosphothreonine motif binding a subset of FHA domains that show a preference for a large aliphatic amino acid at the pT+3 position.; ELME000155:This is the motif recognized by those SH3 domains with a non-canonical class I recognition specificity; ELME000159:Proline-Directed Kinase (e.g. MAPK) phosphorylation site in higher eukaryotes.; ELME000237:Calcineurin substrate docking site - leads to the effective dephosphorylation of serine/threonine phosphorylation sites.)	Predicted conservation scores
Danio_rerio_scarb2b	I129V	# Altered Effect (Pr = 0.30)
Danio_rerio_scarb2b	I129V	# |---->Altered Motifs (ELME000052|ELME000155|ELME000159|ELME000237)
Danio_rerio_scarb2b	I129V	# |---->Altered Structure_and_dynamics (Pr = 0.30)-------------------------------------------------------|
Danio_rerio_scarb2b	I129V	# | |---->Altered Secondary_structure (Pr = 0.30) |
Danio_rerio_scarb2b	I129V	# | | |---->Loss of Strand (Pr = 0.30 | P = 1.8e-03) |
Danio_rerio_scarb2b	I129V	# | | |
Danio_rerio_scarb2b	I129V	# | |---->Altered Stability_and_conformational_flexibility (Pr = 0.11) |
Danio_rerio_scarb2b	I129V	# | | |---->Altered Conformational_flexibility (Pr = 0.11) |
Danio_rerio_scarb2b	I129V	# | | |
Danio_rerio_scarb2b	I129V	# | |---->Altered Special_structural_signatures (Pr = 0.27) |
Danio_rerio_scarb2b	I129V	# | |---->Altered Signal_peptide (Pr = 0.00) |
Danio_rerio_scarb2b	I129V	# | | |
Danio_rerio_scarb2b	I129V	# | |---->Altered Transmembrane_protein (Pr = 0.27) |
Danio_rerio_scarb2b	I129V	# | |---->Altered Non-cytoplasmic_loop (Pr = 0.27 | P = 6.0e-04) |
Danio_rerio_scarb2b	I129V	# | |
Danio_rerio_scarb2b	I129V	# |---->Altered Functional_residue (Pr = 0.26) |
Danio_rerio_scarb2b	I129V	# |---->Altered Macromolecular_binding (Pr = 0.26) |
Danio_rerio_scarb2b	I129V	# | |---->Altered Protein_binding (Pr = 0.26) |
Danio_rerio_scarb2b	I129V	# | |---->Altered Disordered_interface (Pr = 0.04) |
Danio_rerio_scarb2b	I129V	# | | |
Danio_rerio_scarb2b	I129V	# | |---->Altered Ordered_interface (Pr = 0.26) |
Danio_rerio_scarb2b	I129V	# | |
Danio_rerio_scarb2b	I129V	# |---->Altered Metal_binding (Pr = 0.05)<---------------------------------------------------------|
Danio_rerio_scarb2b	I129V	# |
Danio_rerio_scarb2b	I129V	# |---->Altered PTM_site (Pr = 0.10)
Danio_rerio_scarb2b	I129V	# |---->Gain of Sulfation at Y125 (Pr = 0.02 | P = 0.02)
Danio_rerio_scarb2b	W166L	0.769	Altered Cytoplasmic_loop (Pr = 0.28 | P = 4.1e-04)	Altered Motifs (ELME000053:GSK3 phosphorylation recognition site; ELME000336:NEK2 phosphorylation motif with preferred Phe - Leu or Met in the -3 position to compensate for less favorable residues in the +1 and +2 position.)	Predicted conservation scores
Danio_rerio_scarb2b	W166L	# Altered Effect (Pr = 0.28)
Danio_rerio_scarb2b	W166L	# |---->Altered Motifs (ELME000053|ELME000336)
Danio_rerio_scarb2b	W166L	# |---->Altered Structure_and_dynamics (Pr = 0.28)-------------------------------------------------------|
Danio_rerio_scarb2b	W166L	# | |---->Altered Secondary_structure (Pr = 0.23) |
Danio_rerio_scarb2b	W166L	# | | |
Danio_rerio_scarb2b	W166L	# | |---->Altered Stability_and_conformational_flexibility (Pr = 0.13) |
Danio_rerio_scarb2b	W166L	# | | |---->Altered Conformational_flexibility (Pr = 0.13) |
Danio_rerio_scarb2b	W166L	# | | |
Danio_rerio_scarb2b	W166L	# | |---->Altered Special_structural_signatures (Pr = 0.28) |
Danio_rerio_scarb2b	W166L	# | |---->Altered Signal_peptide (Pr = 0.00) |
Danio_rerio_scarb2b	W166L	# | | |
Danio_rerio_scarb2b	W166L	# | |---->Altered Transmembrane_protein (Pr = 0.28) |
Danio_rerio_scarb2b	W166L	# | |---->Altered Non-cytoplasmic_loop (Pr = 0.28 | P = 4.1e-04) |
Danio_rerio_scarb2b	W166L	# | |
Danio_rerio_scarb2b	W166L	# |---->Altered Functional_residue (Pr = 0.14) |
Danio_rerio_scarb2b	W166L	# |---->Altered Macromolecular_binding (Pr = 0.13) |
Danio_rerio_scarb2b	W166L	# | |---->Altered Protein_binding (Pr = 0.13) |
Danio_rerio_scarb2b	W166L	# | |---->Altered Disordered_interface (Pr = 0.12) |
Danio_rerio_scarb2b	W166L	# | | |
Danio_rerio_scarb2b	W166L	# | |---->Altered Ordered_interface (Pr = 0.13) |
Danio_rerio_scarb2b	W166L	# | |
Danio_rerio_scarb2b	W166L	# |---->Altered Metal_binding (Pr = 0.01)<---------------------------------------------------------|
Danio_rerio_scarb2b	W166L	# |
Danio_rerio_scarb2b	W166L	# |---->Altered PTM_site (Pr = 0.14)
Danio_rerio_scarb2b	G170A	0.629	Altered Cytoplasmic_loop (Pr = 0.25 | P = 1.6e-03)	Altered Motifs (ELME000053:GSK3 phosphorylation recognition site; ELME000063:CK1 phosphorylation site; ELME000085:Glycosaminoglycan attachment site; ELME000336:NEK2 phosphorylation motif with preferred Phe - Leu or Met in the -3 position to compensate for less favorable residues in the +1 and +2 position.)	Predicted conservation scores
Danio_rerio_scarb2b	G170A	# Altered Effect (Pr = 0.25)
Danio_rerio_scarb2b	G170A	# |---->Altered Motifs (ELME000053|ELME000063|ELME000085|ELME000336)
Danio_rerio_scarb2b	G170A	# |---->Altered Structure_and_dynamics (Pr = 0.25)-------------------------------------------------------|
Danio_rerio_scarb2b	G170A	# | |---->Altered Secondary_structure (Pr = 0.19) |
Danio_rerio_scarb2b	G170A	# | | |
Danio_rerio_scarb2b	G170A	# | |---->Altered Stability_and_conformational_flexibility (Pr = 0.12) |
Danio_rerio_scarb2b	G170A	# | | |---->Altered Conformational_flexibility (Pr = 0.12) |
Danio_rerio_scarb2b	G170A	# | | |
Danio_rerio_scarb2b	G170A	# | |---->Altered Special_structural_signatures (Pr = 0.25) |
Danio_rerio_scarb2b	G170A	# | |---->Altered Signal_peptide (Pr = 0.00) |
Danio_rerio_scarb2b	G170A	# | | |
Danio_rerio_scarb2b	G170A	# | |---->Altered Transmembrane_protein (Pr = 0.25) |
Danio_rerio_scarb2b	G170A	# | |---->Altered Non-cytoplasmic_loop (Pr = 0.25 | P = 1.6e-03) |
Danio_rerio_scarb2b	G170A	# | |
Danio_rerio_scarb2b	G170A	# |---->Altered Functional_residue (Pr = 0.13) |
Danio_rerio_scarb2b	G170A	# |---->Altered Macromolecular_binding (Pr = 0.13) |
Danio_rerio_scarb2b	G170A	# | |---->Altered Protein_binding (Pr = 0.13) |
Danio_rerio_scarb2b	G170A	# | |---->Altered Disordered_interface (Pr = 0.12) |
Danio_rerio_scarb2b	G170A	# | | |
Danio_rerio_scarb2b	G170A	# | |---->Altered Ordered_interface (Pr = 0.13) |
Danio_rerio_scarb2b	G170A	# | |
Danio_rerio_scarb2b	G170A	# |---->Altered Metal_binding (Pr = 0.02)<---------------------------------------------------------|
Danio_rerio_scarb2b	G170A	# |
Danio_rerio_scarb2b	G170A	# |---->Altered PTM_site (Pr = 0.05)
Danio_rerio_scarb2b	I171M	0.554	Altered Cytoplasmic_loop (Pr = 0.26 | P = 1.1e-03)	Altered Motifs (ELME000053:GSK3 phosphorylation recognition site; ELME000063:CK1 phosphorylation site; ELME000085:Glycosaminoglycan attachment site)	Predicted conservation scores
Danio_rerio_scarb2b	I171M	# Altered Effect (Pr = 0.26)
Danio_rerio_scarb2b	I171M	# |---->Altered Motifs (ELME000053|ELME000063|ELME000085)
Danio_rerio_scarb2b	I171M	# |---->Altered Structure_and_dynamics (Pr = 0.26)-------------------------------------------------------|
Danio_rerio_scarb2b	I171M	# | |---->Altered Secondary_structure (Pr = 0.25) |
Danio_rerio_scarb2b	I171M	# | | |
Danio_rerio_scarb2b	I171M	# | |---->Altered Stability_and_conformational_flexibility (Pr = 0.17) |
Danio_rerio_scarb2b	I171M	# | | |---->Altered Conformational_flexibility (Pr = 0.17) |
Danio_rerio_scarb2b	I171M	# | | |
Danio_rerio_scarb2b	I171M	# | |---->Altered Special_structural_signatures (Pr = 0.26) |
Danio_rerio_scarb2b	I171M	# | |---->Altered Signal_peptide (Pr = 0.00) |
Danio_rerio_scarb2b	I171M	# | | |
Danio_rerio_scarb2b	I171M	# | |---->Altered Transmembrane_protein (Pr = 0.26) |
Danio_rerio_scarb2b	I171M	# | |---->Altered Non-cytoplasmic_loop (Pr = 0.26 | P = 1.1e-03) |
Danio_rerio_scarb2b	I171M	# | |
Danio_rerio_scarb2b	I171M	# |---->Altered Functional_residue (Pr = 0.12) |
Danio_rerio_scarb2b	I171M	# |---->Altered Macromolecular_binding (Pr = 0.12) |
Danio_rerio_scarb2b	I171M	# | |---->Altered Protein_binding (Pr = 0.12) |
Danio_rerio_scarb2b	I171M	# | |---->Altered Disordered_interface (Pr = 0.12) |
Danio_rerio_scarb2b	I171M	# | | |
Danio_rerio_scarb2b	I171M	# | |---->Altered Ordered_interface (Pr = 0.11) |
Danio_rerio_scarb2b	I171M	# | |
Danio_rerio_scarb2b	I171M	# |---->Altered Metal_binding (Pr = 0.02)<---------------------------------------------------------|
Danio_rerio_scarb2b	I171M	# |
Danio_rerio_scarb2b	I171M	# |---->Altered PTM_site (Pr = 0.06)
Danio_rerio_scarb2b	M173L	0.275	Altered Cytoplasmic_loop (Pr = 0.26 | P = 1.1e-03)	Altered Motifs (ELME000063:CK1 phosphorylation site)	Predicted conservation scores
Danio_rerio_scarb2b	M173L	# Altered Effect (Pr = 0.26)
Danio_rerio_scarb2b	M173L	# |---->Altered Motifs (ELME000063)
Danio_rerio_scarb2b	M173L	# |---->Altered Structure_and_dynamics (Pr = 0.26)-------------------------------------------------------|
Danio_rerio_scarb2b	M173L	# | |---->Altered Secondary_structure (Pr = 0.26) |
Danio_rerio_scarb2b	M173L	# | | |
Danio_rerio_scarb2b	M173L	# | |---->Altered Stability_and_conformational_flexibility (Pr = 0.12) |
Danio_rerio_scarb2b	M173L	# | | |---->Altered Conformational_flexibility (Pr = 0.12) |
Danio_rerio_scarb2b	M173L	# | | |
Danio_rerio_scarb2b	M173L	# | |---->Altered Special_structural_signatures (Pr = 0.26) |
Danio_rerio_scarb2b	M173L	# | |---->Altered Signal_peptide (Pr = 0.00) |
Danio_rerio_scarb2b	M173L	# | | |
Danio_rerio_scarb2b	M173L	# | |---->Altered Transmembrane_protein (Pr = 0.26) |
Danio_rerio_scarb2b	M173L	# | |---->Altered Non-cytoplasmic_loop (Pr = 0.26 | P = 1.1e-03) |
Danio_rerio_scarb2b	M173L	# | |
Danio_rerio_scarb2b	M173L	# |---->Altered Functional_residue (Pr = 0.11) |
Danio_rerio_scarb2b	M173L	# |---->Altered Macromolecular_binding (Pr = 0.11) |
Danio_rerio_scarb2b	M173L	# | |---->Altered Protein_binding (Pr = 0.11) |
Danio_rerio_scarb2b	M173L	# | |---->Altered Disordered_interface (Pr = 0.11) |
Danio_rerio_scarb2b	M173L	# | | |
Danio_rerio_scarb2b	M173L	# | |---->Altered Ordered_interface (Pr = 0.08) |
Danio_rerio_scarb2b	M173L	# | |
Danio_rerio_scarb2b	M173L	# |---->Altered Metal_binding (Pr = 0.03)<---------------------------------------------------------|
Danio_rerio_scarb2b	M173L	# |
Danio_rerio_scarb2b	M173L	# |---->Altered PTM_site (Pr = 0.05)
Danio_rerio_scarb2b	G176K	0.634	Gain of Helix (Pr = 0.28 | P = 0.03); Altered Cytoplasmic_loop (Pr = 0.19 | P = 7.3e-03)	Altered Motifs (ELME000053:GSK3 phosphorylation recognition site; PS00008:N-myristoylation site)	Predicted conservation scores
Danio_rerio_scarb2b	G176K	# Altered Effect (Pr = 0.28)
Danio_rerio_scarb2b	G176K	# |---->Altered Motifs (ELME000053|PS00008)
Danio_rerio_scarb2b	G176K	# |---->Altered Structure_and_dynamics (Pr = 0.28)-------------------------------------------------------|
Danio_rerio_scarb2b	G176K	# | |---->Altered Secondary_structure (Pr = 0.28) |
Danio_rerio_scarb2b	G176K	# | | |---->Gain of Helix (Pr = 0.28 | P = 0.03) |
Danio_rerio_scarb2b	G176K	# | | |
Danio_rerio_scarb2b	G176K	# | |---->Altered Stability_and_conformational_flexibility (Pr = 0.13) |
Danio_rerio_scarb2b	G176K	# | | |---->Altered Conformational_flexibility (Pr = 0.13) |
Danio_rerio_scarb2b	G176K	# | | |
Danio_rerio_scarb2b	G176K	# | |---->Altered Special_structural_signatures (Pr = 0.19) |
Danio_rerio_scarb2b	G176K	# | |---->Altered Signal_peptide (Pr = 0.00) |
Danio_rerio_scarb2b	G176K	# | | |
Danio_rerio_scarb2b	G176K	# | |---->Altered Transmembrane_protein (Pr = 0.19) |
Danio_rerio_scarb2b	G176K	# | |---->Altered Non-cytoplasmic_loop (Pr = 0.19 | P = 7.3e-03) |
Danio_rerio_scarb2b	G176K	# | |
Danio_rerio_scarb2b	G176K	# |---->Altered Functional_residue (Pr = 0.13) |
Danio_rerio_scarb2b	G176K	# |---->Altered Macromolecular_binding (Pr = 0.12) |
Danio_rerio_scarb2b	G176K	# | |---->Altered Protein_binding (Pr = 0.12) |
Danio_rerio_scarb2b	G176K	# | |---->Altered Disordered_interface (Pr = 0.09) |
Danio_rerio_scarb2b	G176K	# | | |
Danio_rerio_scarb2b	G176K	# | |---->Altered Ordered_interface (Pr = 0.12) |
Danio_rerio_scarb2b	G176K	# | |
Danio_rerio_scarb2b	G176K	# |---->Altered Metal_binding (Pr = 0.05)<---------------------------------------------------------|
Danio_rerio_scarb2b	G176K	# |
Danio_rerio_scarb2b	G176K	# |---->Altered PTM_site (Pr = 0.13)
Danio_rerio_scarb2b	T180A	0.258	Gain of Strand (Pr = 0.28 | P = 7.0e-03); Altered Cytoplasmic_loop (Pr = 0.12 | P = 0.03)	Altered Motifs (ELME000053:GSK3 phosphorylation recognition site; ELME000063:CK1 phosphorylation site; PS00008:N-myristoylation site)	Predicted conservation scores
Danio_rerio_scarb2b	T180A	# Altered Effect (Pr = 0.28)
Danio_rerio_scarb2b	T180A	# |---->Altered Motifs (ELME000053|ELME000063|PS00008)
Danio_rerio_scarb2b	T180A	# |---->Altered Structure_and_dynamics (Pr = 0.28)-------------------------------------------------------|
Danio_rerio_scarb2b	T180A	# | |---->Altered Secondary_structure (Pr = 0.28) |
Danio_rerio_scarb2b	T180A	# | | |---->Gain of Strand (Pr = 0.28 | P = 7.0e-03) |
Danio_rerio_scarb2b	T180A	# | | |
Danio_rerio_scarb2b	T180A	# | |---->Altered Stability_and_conformational_flexibility (Pr = 0.12) |
Danio_rerio_scarb2b	T180A	# | | |---->Altered Conformational_flexibility (Pr = 0.12) |
Danio_rerio_scarb2b	T180A	# | | |
Danio_rerio_scarb2b	T180A	# | |---->Altered Special_structural_signatures (Pr = 0.12) |
Danio_rerio_scarb2b	T180A	# | |---->Altered Signal_peptide (Pr = 0.00) |
Danio_rerio_scarb2b	T180A	# | | |
Danio_rerio_scarb2b	T180A	# | |---->Altered Transmembrane_protein (Pr = 0.12) |
Danio_rerio_scarb2b	T180A	# | |---->Altered Non-cytoplasmic_loop (Pr = 0.12 | P = 0.03) |
Danio_rerio_scarb2b	T180A	# | |
Danio_rerio_scarb2b	T180A	# |---->Altered Functional_residue (Pr = 0.08) |
Danio_rerio_scarb2b	T180A	# |---->Altered Macromolecular_binding (Pr = 0.08) |
Danio_rerio_scarb2b	T180A	# | |---->Altered Protein_binding (Pr = 0.08) |
Danio_rerio_scarb2b	T180A	# | |---->Altered Disordered_interface (Pr = 0.07) |
Danio_rerio_scarb2b	T180A	# | | |
Danio_rerio_scarb2b	T180A	# | |---->Altered Ordered_interface (Pr = 0.08) |
Danio_rerio_scarb2b	T180A	# | |
Danio_rerio_scarb2b	T180A	# |---->Altered Metal_binding (Pr = 0.05)<---------------------------------------------------------|
Danio_rerio_scarb2b	T180A	# |
Danio_rerio_scarb2b	T180A	# |---->Altered PTM_site (Pr = 0.03)
Danio_rerio_scarb2b	T181E	0.646	Gain of Strand (Pr = 0.30 | P = 2.3e-03); Altered Cytoplasmic_loop (Pr = 0.18 | P = 9.1e-03)	Altered Motifs (ELME000053:GSK3 phosphorylation recognition site; ELME000063:CK1 phosphorylation site; PS00008:N-myristoylation site)	Predicted conservation scores
Danio_rerio_scarb2b	T181E	# Altered Effect (Pr = 0.30)
Danio_rerio_scarb2b	T181E	# |---->Altered Motifs (ELME000053|ELME000063|PS00008)
Danio_rerio_scarb2b	T181E	# |---->Altered Structure_and_dynamics (Pr = 0.30)-------------------------------------------------------|
Danio_rerio_scarb2b	T181E	# | |---->Altered Secondary_structure (Pr = 0.30) |
Danio_rerio_scarb2b	T181E	# | | |---->Gain of Strand (Pr = 0.30 | P = 2.3e-03) |
Danio_rerio_scarb2b	T181E	# | | |
Danio_rerio_scarb2b	T181E	# | |---->Altered Stability_and_conformational_flexibility (Pr = 0.13) |
Danio_rerio_scarb2b	T181E	# | | |---->Altered Conformational_flexibility (Pr = 0.13) |
Danio_rerio_scarb2b	T181E	# | | |
Danio_rerio_scarb2b	T181E	# | |---->Altered Special_structural_signatures (Pr = 0.18) |
Danio_rerio_scarb2b	T181E	# | |---->Altered Signal_peptide (Pr = 0.00) |
Danio_rerio_scarb2b	T181E	# | | |
Danio_rerio_scarb2b	T181E	# | |---->Altered Transmembrane_protein (Pr = 0.18) |
Danio_rerio_scarb2b	T181E	# | |---->Altered Non-cytoplasmic_loop (Pr = 0.18 | P = 9.1e-03) |
Danio_rerio_scarb2b	T181E	# | |
Danio_rerio_scarb2b	T181E	# |---->Altered Functional_residue (Pr = 0.10) |
Danio_rerio_scarb2b	T181E	# |---->Altered Macromolecular_binding (Pr = 0.10) |
Danio_rerio_scarb2b	T181E	# | |---->Altered Protein_binding (Pr = 0.10) |
Danio_rerio_scarb2b	T181E	# | |---->Altered Disordered_interface (Pr = 0.06) |
Danio_rerio_scarb2b	T181E	# | | |
Danio_rerio_scarb2b	T181E	# | |---->Altered Ordered_interface (Pr = 0.10) |
Danio_rerio_scarb2b	T181E	# | |
Danio_rerio_scarb2b	T181E	# |---->Altered Metal_binding (Pr = 0.06)<---------------------------------------------------------|
Danio_rerio_scarb2b	T181E	# |
Danio_rerio_scarb2b	T181E	# |---->Altered PTM_site (Pr = 0.09)
Danio_rerio_scarb2b	S201T	0.347	Loss of Acetylation at K196 (Pr = 0.19 | P = 0.05); Altered Cytoplasmic_loop (Pr = 0.16 | P = 0.01)	Altered Motifs (ELME000053:GSK3 phosphorylation recognition site)	Predicted conservation scores
Danio_rerio_scarb2b	S201T	# Altered Effect (Pr = 0.25)
Danio_rerio_scarb2b	S201T	# |---->Altered Motifs (ELME000053)
Danio_rerio_scarb2b	S201T	# |---->Altered Structure_and_dynamics (Pr = 0.25)-------------------------------------------------------|
Danio_rerio_scarb2b	S201T	# | |---->Altered Secondary_structure (Pr = 0.25) |
Danio_rerio_scarb2b	S201T	# | | |
Danio_rerio_scarb2b	S201T	# | |---->Altered Stability_and_conformational_flexibility (Pr = 0.20) |
Danio_rerio_scarb2b	S201T	# | | |---->Altered Conformational_flexibility (Pr = 0.20) |
Danio_rerio_scarb2b	S201T	# | | |
Danio_rerio_scarb2b	S201T	# | |---->Altered Special_structural_signatures (Pr = 0.16) |
Danio_rerio_scarb2b	S201T	# | |---->Altered Signal_peptide (Pr = 0.00) |
Danio_rerio_scarb2b	S201T	# | | |
Danio_rerio_scarb2b	S201T	# | |---->Altered Transmembrane_protein (Pr = 0.16) |
Danio_rerio_scarb2b	S201T	# | |---->Altered Non-cytoplasmic_loop (Pr = 0.16 | P = 0.01) |
Danio_rerio_scarb2b	S201T	# | |
Danio_rerio_scarb2b	S201T	# |---->Altered Functional_residue (Pr = 0.19) |
Danio_rerio_scarb2b	S201T	# |---->Altered Macromolecular_binding (Pr = 0.18) |
Danio_rerio_scarb2b	S201T	# | |---->Altered Protein_binding (Pr = 0.18) |
Danio_rerio_scarb2b	S201T	# | |---->Altered Disordered_interface (Pr = 0.05) |
Danio_rerio_scarb2b	S201T	# | | |
Danio_rerio_scarb2b	S201T	# | |---->Altered Ordered_interface (Pr = 0.18) |
Danio_rerio_scarb2b	S201T	# | |
Danio_rerio_scarb2b	S201T	# |---->Altered Metal_binding (Pr = 0.13)<---------------------------------------------------------|
Danio_rerio_scarb2b	S201T	# |
Danio_rerio_scarb2b	S201T	# |---->Altered PTM_site (Pr = 0.19)
Danio_rerio_scarb2b	S201T	# |---->Loss of Acetylation at K196 (Pr = 0.19 | P = 0.05)
Danio_rerio_scarb2b	R202K	0.445	Altered Cytoplasmic_loop (Pr = 0.19 | P = 6.3e-03)	Altered Motifs (ELME000053:GSK3 phosphorylation recognition site; ELME000065:Phosphorylase kinase phosphorylation site)	Predicted conservation scores
Danio_rerio_scarb2b	R202K	# Altered Effect (Pr = 0.25)
Danio_rerio_scarb2b	R202K	# |---->Altered Motifs (ELME000053|ELME000065)
Danio_rerio_scarb2b	R202K	# |---->Altered Structure_and_dynamics (Pr = 0.25)-------------------------------------------------------|
Danio_rerio_scarb2b	R202K	# | |---->Altered Secondary_structure (Pr = 0.25) |
Danio_rerio_scarb2b	R202K	# | | |
Danio_rerio_scarb2b	R202K	# | |---->Altered Stability_and_conformational_flexibility (Pr = 0.20) |
Danio_rerio_scarb2b	R202K	# | | |---->Altered Conformational_flexibility (Pr = 0.20) |
Danio_rerio_scarb2b	R202K	# | | |
Danio_rerio_scarb2b	R202K	# | |---->Altered Special_structural_signatures (Pr = 0.19) |
Danio_rerio_scarb2b	R202K	# | |---->Altered Signal_peptide (Pr = 0.00) |
Danio_rerio_scarb2b	R202K	# | | |
Danio_rerio_scarb2b	R202K	# | |---->Altered Transmembrane_protein (Pr = 0.19) |
Danio_rerio_scarb2b	R202K	# | |---->Altered Non-cytoplasmic_loop (Pr = 0.19 | P = 6.3e-03) |
Danio_rerio_scarb2b	R202K	# | |
Danio_rerio_scarb2b	R202K	# |---->Altered Functional_residue (Pr = 0.19) |
Danio_rerio_scarb2b	R202K	# |---->Altered Macromolecular_binding (Pr = 0.18) |
Danio_rerio_scarb2b	R202K	# | |---->Altered Protein_binding (Pr = 0.18) |
Danio_rerio_scarb2b	R202K	# | |---->Altered Disordered_interface (Pr = 0.05) |
Danio_rerio_scarb2b	R202K	# | | |
Danio_rerio_scarb2b	R202K	# | |---->Altered Ordered_interface (Pr = 0.18) |
Danio_rerio_scarb2b	R202K	# | |
Danio_rerio_scarb2b	R202K	# |---->Altered Metal_binding (Pr = 0.15)<---------------------------------------------------------|
Danio_rerio_scarb2b	R202K	# |
Danio_rerio_scarb2b	R202K	# |---->Altered PTM_site (Pr = 0.19)
Danio_rerio_scarb2b	Y213F	0.384	Altered Cytoplasmic_loop (Pr = 0.27 | P = 5.8e-04); Loss of Sulfation at Y213 (Pr = 0.03 | P = 0.02)	Altered Motifs (ELME000120:Tyrosine-based sorting signal responsible for the interaction with mu subunit of AP (Adaptor Protein) complex; ELME000182:STAT5 Src Homology 2 (SH2) domain binding motif.)	Predicted conservation scores
Danio_rerio_scarb2b	Y213F	# Altered Effect (Pr = 0.27)
Danio_rerio_scarb2b	Y213F	# |---->Altered Motifs (ELME000120|ELME000182)
Danio_rerio_scarb2b	Y213F	# |---->Altered Structure_and_dynamics (Pr = 0.27)-------------------------------------------------------|
Danio_rerio_scarb2b	Y213F	# | |---->Altered Secondary_structure (Pr = 0.26) |
Danio_rerio_scarb2b	Y213F	# | | |
Danio_rerio_scarb2b	Y213F	# | |---->Altered Stability_and_conformational_flexibility (Pr = 0.20) |
Danio_rerio_scarb2b	Y213F	# | | |---->Altered Conformational_flexibility (Pr = 0.20) |
Danio_rerio_scarb2b	Y213F	# | | |
Danio_rerio_scarb2b	Y213F	# | |---->Altered Special_structural_signatures (Pr = 0.27) |
Danio_rerio_scarb2b	Y213F	# | |---->Altered Signal_peptide (Pr = 0.00) |
Danio_rerio_scarb2b	Y213F	# | | |
Danio_rerio_scarb2b	Y213F	# | |---->Altered Transmembrane_protein (Pr = 0.27) |
Danio_rerio_scarb2b	Y213F	# | |---->Altered Non-cytoplasmic_loop (Pr = 0.27 | P = 5.8e-04) |
Danio_rerio_scarb2b	Y213F	# | |
Danio_rerio_scarb2b	Y213F	# |---->Altered Functional_residue (Pr = 0.17) |
Danio_rerio_scarb2b	Y213F	# |---->Altered Macromolecular_binding (Pr = 0.17) |
Danio_rerio_scarb2b	Y213F	# | |---->Altered Protein_binding (Pr = 0.17) |
Danio_rerio_scarb2b	Y213F	# | |---->Altered Disordered_interface (Pr = 0.09) |
Danio_rerio_scarb2b	Y213F	# | | |
Danio_rerio_scarb2b	Y213F	# | |---->Altered Ordered_interface (Pr = 0.17) |
Danio_rerio_scarb2b	Y213F	# | |
Danio_rerio_scarb2b	Y213F	# |---->Altered Metal_binding (Pr = 0.08)<---------------------------------------------------------|
Danio_rerio_scarb2b	Y213F	# |
Danio_rerio_scarb2b	Y213F	# |---->Altered PTM_site (Pr = 0.15)
Danio_rerio_scarb2b	Y213F	# |---->Loss of Sulfation at Y213 (Pr = 0.03 | P = 0.02)
Danio_rerio_scarb2b	Q235H	0.494	Gain of Zinc_binding at E234 (Pr = 0.52 | P = 4.3e-03); Altered PPI_residue (Pr = 0.31 | P = 0.01); Gain of Nickel_binding at N236 (Pr = 0.28 | P = 7.1e-03); Loss of Strand (Pr = 0.26 | P = 0.04); Gain of Copper_binding at Y230 (Pr = 0.09 | P = 0.01); Gain of Sulfation at Y230 (Pr = 0.04 | P = 0.01)	Altered Motifs (ELME000302:The DHxY Host Cell Factor-1 binding motif (HBM) interacts with the N-terminal kelch propeller domain of the cell cycle regulator HCF-1)	Predicted conservation scores
Danio_rerio_scarb2b	Q235H	# Altered Effect (Pr = 0.52)
Danio_rerio_scarb2b	Q235H	# |---->Altered Motifs (ELME000302)
Danio_rerio_scarb2b	Q235H	# |---->Altered Structure_and_dynamics (Pr = 0.52)-------------------------------------------------------|
Danio_rerio_scarb2b	Q235H	# | |---->Altered Secondary_structure (Pr = 0.26) |
Danio_rerio_scarb2b	Q235H	# | | |---->Loss of Strand (Pr = 0.26 | P = 0.04) |
Danio_rerio_scarb2b	Q235H	# | | |
Danio_rerio_scarb2b	Q235H	# | |---->Altered Stability_and_conformational_flexibility (Pr = 0.15) |
Danio_rerio_scarb2b	Q235H	# | | |---->Altered Conformational_flexibility (Pr = 0.15) |
Danio_rerio_scarb2b	Q235H	# | | |
Danio_rerio_scarb2b	Q235H	# | |---->Altered Special_structural_signatures (Pr = 0.09) |
Danio_rerio_scarb2b	Q235H	# | |---->Altered Signal_peptide (Pr = 0.00) |
Danio_rerio_scarb2b	Q235H	# | | |
Danio_rerio_scarb2b	Q235H	# | |---->Altered Transmembrane_protein (Pr = 0.09) |
Danio_rerio_scarb2b	Q235H	# | |
Danio_rerio_scarb2b	Q235H	# |---->Altered Functional_residue (Pr = 0.52) |
Danio_rerio_scarb2b	Q235H	# |---->Altered Macromolecular_binding (Pr = 0.31) |
Danio_rerio_scarb2b	Q235H	# | |---->Altered Protein_binding (Pr = 0.31) |
Danio_rerio_scarb2b	Q235H	# | |---->Altered Disordered_interface (Pr = 0.22) |
Danio_rerio_scarb2b	Q235H	# | | |
Danio_rerio_scarb2b	Q235H	# | |---->Altered Ordered_interface (Pr = 0.31) |
Danio_rerio_scarb2b	Q235H	# | |---->Altered PPI_residue (Pr = 0.31 | P = 0.01) |
Danio_rerio_scarb2b	Q235H	# | |
Danio_rerio_scarb2b	Q235H	# |---->Altered Metal_binding (Pr = 0.52)<---------------------------------------------------------|
Danio_rerio_scarb2b	Q235H	# | |---->Gain of Copper_binding at Y230 (Pr = 0.09 | P = 0.01)
Danio_rerio_scarb2b	Q235H	# | |---->Gain of Nickel_binding at N236 (Pr = 0.28 | P = 7.1e-03)
Danio_rerio_scarb2b	Q235H	# | |---->Gain of Zinc_binding at E234 (Pr = 0.52 | P = 4.3e-03)
Danio_rerio_scarb2b	Q235H	# |
Danio_rerio_scarb2b	Q235H	# |---->Altered PTM_site (Pr = 0.12)
Danio_rerio_scarb2b	Q235H	# |---->Gain of Sulfation at Y230 (Pr = 0.04 | P = 0.01)
Danio_rerio_scarb2b	Y244F	0.290	Altered PPI_residue (Pr = 0.28 | P = 0.04); Altered MoRF (Pr = 0.26 | P = 0.05); Gain of Relative_solvent_accessibility (Pr = 0.26 | P = 0.03); Loss of Sulfation at Y240 (Pr = 0.02 | P = 0.02)	Altered Motifs (ELME000146:Subtilisin/kexin isozyme-1 (SKI1) cleavage site ([RK]-X-[hydrophobic]-[LTKF]-|-X); ELME000182:STAT5 Src Homology 2 (SH2) domain binding motif.)	Predicted conservation scores
Danio_rerio_scarb2b	Y244F	# Altered Effect (Pr = 0.28)
Danio_rerio_scarb2b	Y244F	# |---->Altered Motifs (ELME000146|ELME000182)
Danio_rerio_scarb2b	Y244F	# |---->Altered Structure_and_dynamics (Pr = 0.26)-------------------------------------------------------|
Danio_rerio_scarb2b	Y244F	# | |---->Gain of Relative_solvent_accessibility (Pr = 0.26 | P = 0.03) |
Danio_rerio_scarb2b	Y244F	# | |---->Altered Secondary_structure (Pr = 0.25) |
Danio_rerio_scarb2b	Y244F	# | | |
Danio_rerio_scarb2b	Y244F	# | |---->Altered Stability_and_conformational_flexibility (Pr = 0.17) |
Danio_rerio_scarb2b	Y244F	# | | |---->Altered Conformational_flexibility (Pr = 0.17) |
Danio_rerio_scarb2b	Y244F	# | | |
Danio_rerio_scarb2b	Y244F	# | |---->Altered Special_structural_signatures (Pr = 0.11) |
Danio_rerio_scarb2b	Y244F	# | |---->Altered Signal_peptide (Pr = 0.00) |
Danio_rerio_scarb2b	Y244F	# | | |
Danio_rerio_scarb2b	Y244F	# | |---->Altered Transmembrane_protein (Pr = 0.11) |
Danio_rerio_scarb2b	Y244F	# | |
Danio_rerio_scarb2b	Y244F	# |---->Altered Functional_residue (Pr = 0.28) |
Danio_rerio_scarb2b	Y244F	# |---->Altered Macromolecular_binding (Pr = 0.28) |
Danio_rerio_scarb2b	Y244F	# | |---->Altered Protein_binding (Pr = 0.28) |
Danio_rerio_scarb2b	Y244F	# | |---->Altered Disordered_interface (Pr = 0.26) |
Danio_rerio_scarb2b	Y244F	# | | |---->Altered MoRF (Pr = 0.26 | P = 0.05) |
Danio_rerio_scarb2b	Y244F	# | | |
Danio_rerio_scarb2b	Y244F	# | |---->Altered Ordered_interface (Pr = 0.28) |
Danio_rerio_scarb2b	Y244F	# | |---->Altered PPI_residue (Pr = 0.28 | P = 0.04) |
Danio_rerio_scarb2b	Y244F	# | |
Danio_rerio_scarb2b	Y244F	# |---->Altered Metal_binding (Pr = 0.09)<---------------------------------------------------------|
Danio_rerio_scarb2b	Y244F	# |
Danio_rerio_scarb2b	Y244F	# |---->Altered PTM_site (Pr = 0.13)
Danio_rerio_scarb2b	Y244F	# |---->Loss of Sulfation at Y240 (Pr = 0.02 | P = 0.02)
Danio_rerio_scarb2b	K321T	0.509	Altered Cytoplasmic_loop (Pr = 0.30 | P = 1.8e-04); Loss of B-factor (Pr = 0.27 | P = 0.03); Loss of Ubiquitylation at K321 (Pr = 0.16 | P = 0.04)	Altered Motifs (ELME000085:Glycosaminoglycan attachment site; PS00005:Protein kinase C phosphorylation site)	Predicted conservation scores
Danio_rerio_scarb2b	K321T	# Altered Effect (Pr = 0.30)
Danio_rerio_scarb2b	K321T	# |---->Altered Motifs (ELME000085|PS00005)
Danio_rerio_scarb2b	K321T	# |---->Altered Structure_and_dynamics (Pr = 0.30)-------------------------------------------------------|
Danio_rerio_scarb2b	K321T	# | |---->Altered Secondary_structure (Pr = 0.26) |
Danio_rerio_scarb2b	K321T	# | | |
Danio_rerio_scarb2b	K321T	# | |---->Altered Stability_and_conformational_flexibility (Pr = 0.27) |
Danio_rerio_scarb2b	K321T	# | | |---->Altered Conformational_flexibility (Pr = 0.27) |
Danio_rerio_scarb2b	K321T	# | | |---->Loss of B-factor (Pr = 0.27 | P = 0.03) |
Danio_rerio_scarb2b	K321T	# | | |
Danio_rerio_scarb2b	K321T	# | |---->Altered Special_structural_signatures (Pr = 0.30) |
Danio_rerio_scarb2b	K321T	# | |---->Altered Signal_peptide (Pr = 0.00) |
Danio_rerio_scarb2b	K321T	# | | |
Danio_rerio_scarb2b	K321T	# | |---->Altered Transmembrane_protein (Pr = 0.30) |
Danio_rerio_scarb2b	K321T	# | |---->Altered Non-cytoplasmic_loop (Pr = 0.30 | P = 1.8e-04) |
Danio_rerio_scarb2b	K321T	# | |
Danio_rerio_scarb2b	K321T	# |---->Altered Functional_residue (Pr = 0.24) |
Danio_rerio_scarb2b	K321T	# |---->Altered Macromolecular_binding (Pr = 0.24) |
Danio_rerio_scarb2b	K321T	# | |---->Altered Protein_binding (Pr = 0.24) |
Danio_rerio_scarb2b	K321T	# | |---->Altered Disordered_interface (Pr = 0.06) |
Danio_rerio_scarb2b	K321T	# | | |
Danio_rerio_scarb2b	K321T	# | |---->Altered Ordered_interface (Pr = 0.24) |
Danio_rerio_scarb2b	K321T	# | |
Danio_rerio_scarb2b	K321T	# |---->Altered Metal_binding (Pr = 0.08)<---------------------------------------------------------|
Danio_rerio_scarb2b	K321T	# |
Danio_rerio_scarb2b	K321T	# |---->Altered PTM_site (Pr = 0.16)
Danio_rerio_scarb2b	K321T	# |---->Loss of Ubiquitylation at K321 (Pr = 0.16 | P = 0.04)
Danio_rerio_scarb2b	K352Q	0.451	Loss of Disulfide_linkage at C347 (Pr = 0.21 | P = 0.02); Gain of ADP-ribosylation at R348 (Pr = 0.19 | P = 0.04)	Altered Motifs (ELME000146:Subtilisin/kexin isozyme-1 (SKI1) cleavage site ([RK]-X-[hydrophobic]-[LTKF]-|-X); ELME000233:MAPK interacting molecules (e.g. MAPKKs - substrates - phosphatases) carry docking motif that help to regulate specific interaction in the MAPK cascade. The classic motif approximates (R/K)xxxx#x# where # is a hydrophobic residue.)	Predicted conservation scores
Danio_rerio_scarb2b	K352Q	# Altered Effect (Pr = 0.25)
Danio_rerio_scarb2b	K352Q	# |---->Altered Motifs (ELME000146|ELME000233)
Danio_rerio_scarb2b	K352Q	# |---->Altered Structure_and_dynamics (Pr = 0.25)-------------------------------------------------------|
Danio_rerio_scarb2b	K352Q	# | |---->Altered Secondary_structure (Pr = 0.25) |
Danio_rerio_scarb2b	K352Q	# | | |
Danio_rerio_scarb2b	K352Q	# | |---->Altered Stability_and_conformational_flexibility (Pr = 0.21) |
Danio_rerio_scarb2b	K352Q	# | | |---->Loss of Disulfide_linkage at C347 (Pr = 0.21 | P = 0.02) |
Danio_rerio_scarb2b	K352Q	# | | |---->Altered Conformational_flexibility (Pr = 0.17) |
Danio_rerio_scarb2b	K352Q	# | | |
Danio_rerio_scarb2b	K352Q	# | |---->Altered Special_structural_signatures (Pr = 0.05) |
Danio_rerio_scarb2b	K352Q	# | |---->Altered Signal_peptide (Pr = 0.00) |
Danio_rerio_scarb2b	K352Q	# | | |
Danio_rerio_scarb2b	K352Q	# | |---->Altered Transmembrane_protein (Pr = 0.05) |
Danio_rerio_scarb2b	K352Q	# | |
Danio_rerio_scarb2b	K352Q	# |---->Altered Functional_residue (Pr = 0.19) |
Danio_rerio_scarb2b	K352Q	# |---->Altered Macromolecular_binding (Pr = 0.11) |
Danio_rerio_scarb2b	K352Q	# | |---->Altered Protein_binding (Pr = 0.11) |
Danio_rerio_scarb2b	K352Q	# | |---->Altered Disordered_interface (Pr = 0.02) |
Danio_rerio_scarb2b	K352Q	# | | |
Danio_rerio_scarb2b	K352Q	# | |---->Altered Ordered_interface (Pr = 0.11) |
Danio_rerio_scarb2b	K352Q	# | |
Danio_rerio_scarb2b	K352Q	# |---->Altered Metal_binding (Pr = 0.11)<---------------------------------------------------------|
Danio_rerio_scarb2b	K352Q	# |
Danio_rerio_scarb2b	K352Q	# |---->Altered PTM_site (Pr = 0.19)
Danio_rerio_scarb2b	K352Q	# |---->Gain of ADP-ribosylation at R348 (Pr = 0.19 | P = 0.04)
Danio_rerio_scarb2b	K372Q	0.322	Loss of Acetylation at K372 (Pr = 0.20 | P = 0.04); Loss of Ubiquitylation at K372 (Pr = 0.17 | P = 0.03); Altered Cytoplasmic_loop (Pr = 0.15 | P = 0.02)	Altered Motifs (ELME000146:Subtilisin/kexin isozyme-1 (SKI1) cleavage site ([RK]-X-[hydrophobic]-[LTKF]-|-X); ELME000182:STAT5 Src Homology 2 (SH2) domain binding motif.)	Predicted conservation scores
Danio_rerio_scarb2b	K372Q	# Altered Effect (Pr = 0.25)
Danio_rerio_scarb2b	K372Q	# |---->Altered Motifs (ELME000146|ELME000182)
Danio_rerio_scarb2b	K372Q	# |---->Altered Structure_and_dynamics (Pr = 0.25)-------------------------------------------------------|
Danio_rerio_scarb2b	K372Q	# | |---->Altered Secondary_structure (Pr = 0.25) |
Danio_rerio_scarb2b	K372Q	# | | |
Danio_rerio_scarb2b	K372Q	# | |---->Altered Stability_and_conformational_flexibility (Pr = 0.17) |
Danio_rerio_scarb2b	K372Q	# | | |---->Altered Conformational_flexibility (Pr = 0.17) |
Danio_rerio_scarb2b	K372Q	# | | |
Danio_rerio_scarb2b	K372Q	# | |---->Altered Special_structural_signatures (Pr = 0.15) |
Danio_rerio_scarb2b	K372Q	# | |---->Altered Signal_peptide (Pr = 0.00) |
Danio_rerio_scarb2b	K372Q	# | | |
Danio_rerio_scarb2b	K372Q	# | |---->Altered Transmembrane_protein (Pr = 0.15) |
Danio_rerio_scarb2b	K372Q	# | |---->Altered Non-cytoplasmic_loop (Pr = 0.15 | P = 0.02) |
Danio_rerio_scarb2b	K372Q	# | |
Danio_rerio_scarb2b	K372Q	# |---->Altered Functional_residue (Pr = 0.20) |
Danio_rerio_scarb2b	K372Q	# |---->Altered Macromolecular_binding (Pr = 0.11) |
Danio_rerio_scarb2b	K372Q	# | |---->Altered Protein_binding (Pr = 0.11) |
Danio_rerio_scarb2b	K372Q	# | |---->Altered Disordered_interface (Pr = 0.11) |
Danio_rerio_scarb2b	K372Q	# | | |
Danio_rerio_scarb2b	K372Q	# | |---->Altered Ordered_interface (Pr = 0.09) |
Danio_rerio_scarb2b	K372Q	# | |
Danio_rerio_scarb2b	K372Q	# |---->Altered Metal_binding (Pr = 0.13)<---------------------------------------------------------|
Danio_rerio_scarb2b	K372Q	# |
Danio_rerio_scarb2b	K372Q	# |---->Altered PTM_site (Pr = 0.20)
Danio_rerio_scarb2b	K372Q	# |---->Loss of Acetylation at K372 (Pr = 0.20 | P = 0.04)
Danio_rerio_scarb2b	K372Q	# |---->Loss of Ubiquitylation at K372 (Pr = 0.17 | P = 0.03)
Danio_rerio_scarb2b	I374V	0.103	Gain of Ubiquitylation at K372 (Pr = 0.15 | P = 0.05); Altered Cytoplasmic_loop (Pr = 0.13 | P = 0.02)	Altered Motifs (None)	Predicted conservation scores
Danio_rerio_scarb2b	I374V	# Altered Effect (Pr = 0.25)
Danio_rerio_scarb2b	I374V	# |---->Altered Motifs (None)
Danio_rerio_scarb2b	I374V	# |---->Altered Structure_and_dynamics (Pr = 0.25)-------------------------------------------------------|
Danio_rerio_scarb2b	I374V	# | |---->Altered Secondary_structure (Pr = 0.25) |
Danio_rerio_scarb2b	I374V	# | | |
Danio_rerio_scarb2b	I374V	# | |---->Altered Stability_and_conformational_flexibility (Pr = 0.21) |
Danio_rerio_scarb2b	I374V	# | | |---->Altered Conformational_flexibility (Pr = 0.21) |
Danio_rerio_scarb2b	I374V	# | | |
Danio_rerio_scarb2b	I374V	# | |---->Altered Special_structural_signatures (Pr = 0.13) |
Danio_rerio_scarb2b	I374V	# | |---->Altered Signal_peptide (Pr = 0.00) |
Danio_rerio_scarb2b	I374V	# | | |
Danio_rerio_scarb2b	I374V	# | |---->Altered Transmembrane_protein (Pr = 0.13) |
Danio_rerio_scarb2b	I374V	# | |---->Altered Non-cytoplasmic_loop (Pr = 0.13 | P = 0.02) |
Danio_rerio_scarb2b	I374V	# | |
Danio_rerio_scarb2b	I374V	# |---->Altered Functional_residue (Pr = 0.19) |
Danio_rerio_scarb2b	I374V	# |---->Altered Macromolecular_binding (Pr = 0.13) |
Danio_rerio_scarb2b	I374V	# | |---->Altered Protein_binding (Pr = 0.13) |
Danio_rerio_scarb2b	I374V	# | |---->Altered Disordered_interface (Pr = 0.11) |
Danio_rerio_scarb2b	I374V	# | | |
Danio_rerio_scarb2b	I374V	# | |---->Altered Ordered_interface (Pr = 0.13) |
Danio_rerio_scarb2b	I374V	# | |
Danio_rerio_scarb2b	I374V	# |---->Altered Metal_binding (Pr = 0.05)<---------------------------------------------------------|
Danio_rerio_scarb2b	I374V	# |
Danio_rerio_scarb2b	I374V	# |---->Altered PTM_site (Pr = 0.19)
Danio_rerio_scarb2b	I374V	# |---->Gain of Ubiquitylation at K372 (Pr = 0.15 | P = 0.05)
Danio_rerio_scarb2b	H383Q	0.271	Loss of Zinc_binding at H383 (Pr = 0.73 | P = 8.5e-04); Loss of Nickel_binding at H384 (Pr = 0.71 | P = 2.0e-04); Loss of Manganese_binding at H384 (Pr = 0.39 | P = 1.3e-03); Altered PPI_residue (Pr = 0.30 | P = 0.02); Altered Cytoplasmic_loop (Pr = 0.24 | P = 2.1e-03); Loss of Copper_binding at H384 (Pr = 0.15 | P = 3.7e-03); Loss of Potassium_binding at H384 (Pr = 0.14 | P = 0.02); Gain of Catalytic_site at H384 (Pr = 0.09 | P = 0.05)	Altered Motifs (None)	Predicted conservation scores
Danio_rerio_scarb2b	H383Q	# Altered Effect (Pr = 0.73)
Danio_rerio_scarb2b	H383Q	# |---->Altered Motifs (None)
Danio_rerio_scarb2b	H383Q	# |---->Altered Structure_and_dynamics (Pr = 0.73)-------------------------------------------------------|
Danio_rerio_scarb2b	H383Q	# | |---->Altered Secondary_structure (Pr = 0.26) |
Danio_rerio_scarb2b	H383Q	# | | |
Danio_rerio_scarb2b	H383Q	# | |---->Altered Stability_and_conformational_flexibility (Pr = 0.18) |
Danio_rerio_scarb2b	H383Q	# | | |---->Altered Conformational_flexibility (Pr = 0.18) |
Danio_rerio_scarb2b	H383Q	# | | |
Danio_rerio_scarb2b	H383Q	# | |---->Altered Special_structural_signatures (Pr = 0.24) |
Danio_rerio_scarb2b	H383Q	# | |---->Altered Signal_peptide (Pr = 0.00) |
Danio_rerio_scarb2b	H383Q	# | | |
Danio_rerio_scarb2b	H383Q	# | |---->Altered Transmembrane_protein (Pr = 0.24) |
Danio_rerio_scarb2b	H383Q	# | |---->Altered Non-cytoplasmic_loop (Pr = 0.24 | P = 2.1e-03) |
Danio_rerio_scarb2b	H383Q	# | |
Danio_rerio_scarb2b	H383Q	# |---->Altered Functional_residue (Pr = 0.73) |
Danio_rerio_scarb2b	H383Q	# |---->Gain of Catalytic_site at H384 (Pr = 0.09 | P = 0.05) |
Danio_rerio_scarb2b	H383Q	# |---->Altered Macromolecular_binding (Pr = 0.30) |
Danio_rerio_scarb2b	H383Q	# | |---->Altered Protein_binding (Pr = 0.30) |
Danio_rerio_scarb2b	H383Q	# | |---->Altered Disordered_interface (Pr = 0.06) |
Danio_rerio_scarb2b	H383Q	# | | |
Danio_rerio_scarb2b	H383Q	# | |---->Altered Ordered_interface (Pr = 0.30) |
Danio_rerio_scarb2b	H383Q	# | |---->Altered PPI_residue (Pr = 0.30 | P = 0.02) |
Danio_rerio_scarb2b	H383Q	# | |
Danio_rerio_scarb2b	H383Q	# |---->Altered Metal_binding (Pr = 0.73)<---------------------------------------------------------|
Danio_rerio_scarb2b	H383Q	# | |---->Loss of Copper_binding at H384 (Pr = 0.15 | P = 3.7e-03)
Danio_rerio_scarb2b	H383Q	# | |---->Loss of Manganese_binding at H384 (Pr = 0.39 | P = 1.3e-03)
Danio_rerio_scarb2b	H383Q	# | |---->Loss of Nickel_binding at H384 (Pr = 0.71 | P = 2.0e-04)
Danio_rerio_scarb2b	H383Q	# | |---->Loss of Potassium_binding at H384 (Pr = 0.14 | P = 0.02)
Danio_rerio_scarb2b	H383Q	# | |---->Loss of Zinc_binding at H383 (Pr = 0.73 | P = 8.5e-04)
Danio_rerio_scarb2b	H383Q	# |
Danio_rerio_scarb2b	H383Q	# |---->Altered PTM_site (Pr = 0.13)
Danio_rerio_scarb2b	N425E	0.497	Altered Cytoplasmic_loop (Pr = 0.26 | P = 9.6e-04); Loss of N-linked_glycosylation at N425 (Pr = 0.11 | P = 0.01)	Altered Motifs (ELME000052:Phosphothreonine motif binding a subset of FHA domains that show a preference for a large aliphatic amino acid at the pT+3 position.; ELME000053:GSK3 phosphorylation recognition site; ELME000070:Generic motif for N-glycosylation. It was shown that Trp - Asp - and Glu are uncommon before the Ser/Thr position (PMID-8626433). Efficient glycosylation usually occurs when ~60 residues or more separate the glycosylation acceptor site from the C-terminus.; ELME000147:Site phosphorylated by the Polo-like kinase.; ELME000197:Phosphopeptide motif which directly interacts with the BRCT (carboxy-terminal) domain of the Breast Cancer Gene BRCA1 with low affinity; ELME000336:NEK2 phosphorylation motif with preferred Phe - Leu or Met in the -3 position to compensate for less favorable residues in the +1 and +2 position.; PS00001:N-glycosylation site)	Predicted conservation scores
Danio_rerio_scarb2b	N425E	# Altered Effect (Pr = 0.27)
Danio_rerio_scarb2b	N425E	# |---->Altered Motifs (ELME000052|ELME000053|ELME000070|ELME000147|ELME000197|ELME000336|PS00001)
Danio_rerio_scarb2b	N425E	# |---->Altered Structure_and_dynamics (Pr = 0.26)-------------------------------------------------------|
Danio_rerio_scarb2b	N425E	# | |---->Altered Secondary_structure (Pr = 0.26) |
Danio_rerio_scarb2b	N425E	# | | |
Danio_rerio_scarb2b	N425E	# | |---->Altered Stability_and_conformational_flexibility (Pr = 0.15) |
Danio_rerio_scarb2b	N425E	# | | |---->Altered Conformational_flexibility (Pr = 0.15) |
Danio_rerio_scarb2b	N425E	# | | |
Danio_rerio_scarb2b	N425E	# | |---->Altered Special_structural_signatures (Pr = 0.26) |
Danio_rerio_scarb2b	N425E	# | |---->Altered Signal_peptide (Pr = 0.00) |
Danio_rerio_scarb2b	N425E	# | | |
Danio_rerio_scarb2b	N425E	# | |---->Altered Transmembrane_protein (Pr = 0.26) |
Danio_rerio_scarb2b	N425E	# | |---->Altered Non-cytoplasmic_loop (Pr = 0.26 | P = 9.6e-04) |
Danio_rerio_scarb2b	N425E	# | |
Danio_rerio_scarb2b	N425E	# |---->Altered Functional_residue (Pr = 0.27) |
Danio_rerio_scarb2b	N425E	# |---->Altered Macromolecular_binding (Pr = 0.27) |
Danio_rerio_scarb2b	N425E	# | |---->Altered Protein_binding (Pr = 0.27) |
Danio_rerio_scarb2b	N425E	# | |---->Altered Disordered_interface (Pr = 0.05) |
Danio_rerio_scarb2b	N425E	# | | |
Danio_rerio_scarb2b	N425E	# | |---->Altered Ordered_interface (Pr = 0.27) |
Danio_rerio_scarb2b	N425E	# | |
Danio_rerio_scarb2b	N425E	# |---->Altered Metal_binding (Pr = 0.18)<---------------------------------------------------------|
Danio_rerio_scarb2b	N425E	# |
Danio_rerio_scarb2b	N425E	# |---->Altered PTM_site (Pr = 0.17)
Danio_rerio_scarb2b	N425E	# |---->Loss of N-linked_glycosylation at N425 (Pr = 0.11 | P = 0.01)
Danio_rerio_scarb2b	D443N	0.394	Gain of N-linked_glycosylation at D443 (Pr = 0.31 | P = 2.1e-04)	Altered Motifs (ELME000070:Generic motif for N-glycosylation. It was shown that Trp - Asp - and Glu are uncommon before the Ser/Thr position (PMID-8626433). Efficient glycosylation usually occurs when ~60 residues or more separate the glycosylation acceptor site from the C-terminus.; ELME000085:Glycosaminoglycan attachment site; ELME000147:Site phosphorylated by the Polo-like kinase.; ELME000333:Motif that mediates binding to SUMO proteins non-covalently.; PS00001:N-glycosylation site)	Predicted conservation scores
Danio_rerio_scarb2b	D443N	# Altered Effect (Pr = 0.31)
Danio_rerio_scarb2b	D443N	# |---->Altered Motifs (ELME000070|ELME000085|ELME000147|ELME000333|PS00001)
Danio_rerio_scarb2b	D443N	# |---->Altered Structure_and_dynamics (Pr = 0.21)-------------------------------------------------------|
Danio_rerio_scarb2b	D443N	# | |---->Altered Secondary_structure (Pr = 0.21) |
Danio_rerio_scarb2b	D443N	# | | |
Danio_rerio_scarb2b	D443N	# | |---->Altered Stability_and_conformational_flexibility (Pr = 0.17) |
Danio_rerio_scarb2b	D443N	# | | |---->Altered Conformational_flexibility (Pr = 0.17) |
Danio_rerio_scarb2b	D443N	# | | |
Danio_rerio_scarb2b	D443N	# | |---->Altered Special_structural_signatures (Pr = 0.13) |
Danio_rerio_scarb2b	D443N	# | |---->Altered Signal_peptide (Pr = 0.00) |
Danio_rerio_scarb2b	D443N	# | | |
Danio_rerio_scarb2b	D443N	# | |---->Altered Transmembrane_protein (Pr = 0.13) |
Danio_rerio_scarb2b	D443N	# | |
Danio_rerio_scarb2b	D443N	# |---->Altered Functional_residue (Pr = 0.31) |
Danio_rerio_scarb2b	D443N	# |---->Altered Macromolecular_binding (Pr = 0.26) |
Danio_rerio_scarb2b	D443N	# | |---->Altered Protein_binding (Pr = 0.26) |
Danio_rerio_scarb2b	D443N	# | |---->Altered Disordered_interface (Pr = 0.08) |
Danio_rerio_scarb2b	D443N	# | | |
Danio_rerio_scarb2b	D443N	# | |---->Altered Ordered_interface (Pr = 0.26) |
Danio_rerio_scarb2b	D443N	# | |
Danio_rerio_scarb2b	D443N	# |---->Altered Metal_binding (Pr = 0.16)<---------------------------------------------------------|
Danio_rerio_scarb2b	D443N	# |
Danio_rerio_scarb2b	D443N	# |---->Altered PTM_site (Pr = 0.31)
Danio_rerio_scarb2b	D443N	# |---->Gain of N-linked_glycosylation at D443 (Pr = 0.31 | P = 2.1e-04)
Danio_rerio_scarb2b	A447E	0.427	Gain of Sodium_binding at D442 (Pr = 0.20 | P = 0.04)	Altered Motifs (ELME000085:Glycosaminoglycan attachment site; ELME000147:Site phosphorylated by the Polo-like kinase.)	Predicted conservation scores
Danio_rerio_scarb2b	A447E	# Altered Effect (Pr = 0.27)
Danio_rerio_scarb2b	A447E	# |---->Altered Motifs (ELME000085|ELME000147)
Danio_rerio_scarb2b	A447E	# |---->Altered Structure_and_dynamics (Pr = 0.22)-------------------------------------------------------|
Danio_rerio_scarb2b	A447E	# | |---->Altered Secondary_structure (Pr = 0.19) |
Danio_rerio_scarb2b	A447E	# | | |
Danio_rerio_scarb2b	A447E	# | |---->Altered Stability_and_conformational_flexibility (Pr = 0.17) |
Danio_rerio_scarb2b	A447E	# | | |---->Altered Conformational_flexibility (Pr = 0.17) |
Danio_rerio_scarb2b	A447E	# | | |
Danio_rerio_scarb2b	A447E	# | |---->Altered Special_structural_signatures (Pr = 0.10) |
Danio_rerio_scarb2b	A447E	# | |---->Altered Signal_peptide (Pr = 0.00) |
Danio_rerio_scarb2b	A447E	# | | |
Danio_rerio_scarb2b	A447E	# | |---->Altered Transmembrane_protein (Pr = 0.10) |
Danio_rerio_scarb2b	A447E	# | |
Danio_rerio_scarb2b	A447E	# |---->Altered Functional_residue (Pr = 0.27) |
Danio_rerio_scarb2b	A447E	# |---->Altered Macromolecular_binding (Pr = 0.27) |
Danio_rerio_scarb2b	A447E	# | |---->Altered Protein_binding (Pr = 0.27) |
Danio_rerio_scarb2b	A447E	# | |---->Altered Disordered_interface (Pr = 0.08) |
Danio_rerio_scarb2b	A447E	# | | |
Danio_rerio_scarb2b	A447E	# | |---->Altered Ordered_interface (Pr = 0.27) |
Danio_rerio_scarb2b	A447E	# | |
Danio_rerio_scarb2b	A447E	# |---->Altered Metal_binding (Pr = 0.20)<---------------------------------------------------------|
Danio_rerio_scarb2b	A447E	# | |---->Gain of Sodium_binding at D442 (Pr = 0.20 | P = 0.04)
Danio_rerio_scarb2b	A447E	# |
Danio_rerio_scarb2b	A447E	# |---->Altered PTM_site (Pr = 0.16)
Danio_rerio_scarb2b	I455V	0.178	Loss of Helix (Pr = 0.28 | P = 0.02); Altered Cytoplasmic_loop (Pr = 0.28 | P = 6.6e-04)	Altered Motifs (ELME000106:Substrate recognition site that interacts with cyclin and thereby increases phosphorylation by cyclin/cdk complexes. Predicted proteins should have a CDK phosphorylation site. Also used by cyclin/cdk inhibitors.; ELME000146:Subtilisin/kexin isozyme-1 (SKI1) cleavage site ([RK]-X-[hydrophobic]-[LTKF]-|-X); ELME000233:MAPK interacting molecules (e.g. MAPKKs - substrates - phosphatases) carry docking motif that help to regulate specific interaction in the MAPK cascade. The classic motif approximates (R/K)xxxx#x# where # is a hydrophobic residue.; ELME000333:Motif that mediates binding to SUMO proteins non-covalently.; ELME000336:NEK2 phosphorylation motif with preferred Phe - Leu or Met in the -3 position to compensate for less favorable residues in the +1 and +2 position.)	Predicted conservation scores
Danio_rerio_scarb2b	I455V	# Altered Effect (Pr = 0.28)
Danio_rerio_scarb2b	I455V	# |---->Altered Motifs (ELME000106|ELME000146|ELME000233|ELME000333|ELME000336)
Danio_rerio_scarb2b	I455V	# |---->Altered Structure_and_dynamics (Pr = 0.28)-------------------------------------------------------|
Danio_rerio_scarb2b	I455V	# | |---->Altered Secondary_structure (Pr = 0.28) |
Danio_rerio_scarb2b	I455V	# | | |---->Loss of Helix (Pr = 0.28 | P = 0.02) |
Danio_rerio_scarb2b	I455V	# | | |
Danio_rerio_scarb2b	I455V	# | |---->Altered Stability_and_conformational_flexibility (Pr = 0.09) |
Danio_rerio_scarb2b	I455V	# | | |---->Altered Conformational_flexibility (Pr = 0.09) |
Danio_rerio_scarb2b	I455V	# | | |
Danio_rerio_scarb2b	I455V	# | |---->Altered Special_structural_signatures (Pr = 0.28) |
Danio_rerio_scarb2b	I455V	# | |---->Altered Signal_peptide (Pr = 0.00) |
Danio_rerio_scarb2b	I455V	# | | |
Danio_rerio_scarb2b	I455V	# | |---->Altered Transmembrane_protein (Pr = 0.28) |
Danio_rerio_scarb2b	I455V	# | |---->Altered Non-cytoplasmic_loop (Pr = 0.28 | P = 6.6e-04) |
Danio_rerio_scarb2b	I455V	# | |
Danio_rerio_scarb2b	I455V	# |---->Altered Functional_residue (Pr = 0.10) |
Danio_rerio_scarb2b	I455V	# |---->Altered Macromolecular_binding (Pr = 0.08) |
Danio_rerio_scarb2b	I455V	# | |---->Altered Protein_binding (Pr = 0.08) |
Danio_rerio_scarb2b	I455V	# | |---->Altered Disordered_interface (Pr = 0.07) |
Danio_rerio_scarb2b	I455V	# | | |
Danio_rerio_scarb2b	I455V	# | |---->Altered Ordered_interface (Pr = 0.08) |
Danio_rerio_scarb2b	I455V	# | |
Danio_rerio_scarb2b	I455V	# |---->Altered Metal_binding (Pr = 0.01)<---------------------------------------------------------|
Danio_rerio_scarb2b	I455V	# |
Danio_rerio_scarb2b	I455V	# |---->Altered PTM_site (Pr = 0.10)
Danio_rerio_scarb2b	L475I	0.442	Altered Transmembrane_region (Pr = 0.03 | P = 1.0e-03)	Altered Motifs (ELME000333:Motif that mediates binding to SUMO proteins non-covalently.; ELME000336:NEK2 phosphorylation motif with preferred Phe - Leu or Met in the -3 position to compensate for less favorable residues in the +1 and +2 position.)	Predicted conservation scores
Danio_rerio_scarb2b	L475I	# Altered Effect (Pr = 0.05)
Danio_rerio_scarb2b	L475I	# |---->Altered Motifs (ELME000333|ELME000336)
Danio_rerio_scarb2b	L475I	# |---->Altered Structure_and_dynamics (Pr = 0.05)-------------------------------------------------------|
Danio_rerio_scarb2b	L475I	# | |---->Altered Secondary_structure (Pr = 0.02) |
Danio_rerio_scarb2b	L475I	# | | |
Danio_rerio_scarb2b	L475I	# | |---->Altered Stability_and_conformational_flexibility (Pr = 0.05) |
Danio_rerio_scarb2b	L475I	# | | |---->Altered Conformational_flexibility (Pr = 0.05) |
Danio_rerio_scarb2b	L475I	# | | |
Danio_rerio_scarb2b	L475I	# | |---->Altered Special_structural_signatures (Pr = 0.03) |
Danio_rerio_scarb2b	L475I	# | |---->Altered Signal_peptide (Pr = 0.00) |
Danio_rerio_scarb2b	L475I	# | | |
Danio_rerio_scarb2b	L475I	# | |---->Altered Transmembrane_protein (Pr = 0.03) |
Danio_rerio_scarb2b	L475I	# | |---->Altered Transmembrane_region (Pr = 0.03 | P = 1.0e-03) |
Danio_rerio_scarb2b	L475I	# | |
Danio_rerio_scarb2b	L475I	# |---->Altered Functional_residue (Pr = 0.05) |
Danio_rerio_scarb2b	L475I	# |---->Altered Macromolecular_binding (Pr = 0.05) |
Danio_rerio_scarb2b	L475I	# | |---->Altered Protein_binding (Pr = 0.05) |
Danio_rerio_scarb2b	L475I	# | |---->Altered Disordered_interface (Pr = 0.03) |
Danio_rerio_scarb2b	L475I	# | | |
Danio_rerio_scarb2b	L475I	# | |---->Altered Ordered_interface (Pr = 0.05) |
Danio_rerio_scarb2b	L475I	# | |
Danio_rerio_scarb2b	L475I	# |---->Altered Metal_binding (Pr = 0.00)<---------------------------------------------------------|
Danio_rerio_scarb2b	L475I	# |
Danio_rerio_scarb2b	L475I	# |---->Altered PTM_site (Pr = 0.01)
Danio_rerio_scarb2b	S477A	0.272	Altered Transmembrane_region (Pr = 0.03 | P = 1.4e-03)	Altered Motifs (ELME000333:Motif that mediates binding to SUMO proteins non-covalently.; ELME000335:Inverted version of LIG_SUMO_SBM_1 that mediates binding to SUMO proteins non-covalently.; ELME000336:NEK2 phosphorylation motif with preferred Phe - Leu or Met in the -3 position to compensate for less favorable residues in the +1 and +2 position.)	Predicted conservation scores
Danio_rerio_scarb2b	S477A	# Altered Effect (Pr = 0.14)
Danio_rerio_scarb2b	S477A	# |---->Altered Motifs (ELME000333|ELME000335|ELME000336)
Danio_rerio_scarb2b	S477A	# |---->Altered Structure_and_dynamics (Pr = 0.14)-------------------------------------------------------|
Danio_rerio_scarb2b	S477A	# | |---->Altered Secondary_structure (Pr = 0.14) |
Danio_rerio_scarb2b	S477A	# | | |
Danio_rerio_scarb2b	S477A	# | |---->Altered Stability_and_conformational_flexibility (Pr = 0.05) |
Danio_rerio_scarb2b	S477A	# | | |---->Altered Conformational_flexibility (Pr = 0.05) |
Danio_rerio_scarb2b	S477A	# | | |
Danio_rerio_scarb2b	S477A	# | |---->Altered Special_structural_signatures (Pr = 0.08) |
Danio_rerio_scarb2b	S477A	# | |---->Altered Signal_peptide (Pr = 0.00) |
Danio_rerio_scarb2b	S477A	# | | |
Danio_rerio_scarb2b	S477A	# | |---->Altered Transmembrane_protein (Pr = 0.08) |
Danio_rerio_scarb2b	S477A	# | |---->Altered Transmembrane_region (Pr = 0.03 | P = 1.4e-03) |
Danio_rerio_scarb2b	S477A	# | |
Danio_rerio_scarb2b	S477A	# |---->Altered Functional_residue (Pr = 0.05) |
Danio_rerio_scarb2b	S477A	# |---->Altered Macromolecular_binding (Pr = 0.05) |
Danio_rerio_scarb2b	S477A	# | |---->Altered Protein_binding (Pr = 0.05) |
Danio_rerio_scarb2b	S477A	# | |---->Altered Disordered_interface (Pr = 0.05) |
Danio_rerio_scarb2b	S477A	# | | |
Danio_rerio_scarb2b	S477A	# | |---->Altered Ordered_interface (Pr = 0.05) |
Danio_rerio_scarb2b	S477A	# | |
Danio_rerio_scarb2b	S477A	# |---->Altered Metal_binding (Pr = 0.00)<---------------------------------------------------------|
Danio_rerio_scarb2b	S477A	# |
Danio_rerio_scarb2b	S477A	# |---->Altered PTM_site (Pr = 0.01)
Danio_rerio_scarb2b	I478V	0.229	Altered Transmembrane_region (Pr = 0.03 | P = 2.1e-03)	Altered Motifs (ELME000335:Inverted version of LIG_SUMO_SBM_1 that mediates binding to SUMO proteins non-covalently.; ELME000336:NEK2 phosphorylation motif with preferred Phe - Leu or Met in the -3 position to compensate for less favorable residues in the +1 and +2 position.)	Predicted conservation scores
Danio_rerio_scarb2b	I478V	# Altered Effect (Pr = 0.19)
Danio_rerio_scarb2b	I478V	# |---->Altered Motifs (ELME000335|ELME000336)
Danio_rerio_scarb2b	I478V	# |---->Altered Structure_and_dynamics (Pr = 0.19)-------------------------------------------------------|
Danio_rerio_scarb2b	I478V	# | |---->Altered Secondary_structure (Pr = 0.19) |
Danio_rerio_scarb2b	I478V	# | | |
Danio_rerio_scarb2b	I478V	# | |---->Altered Stability_and_conformational_flexibility (Pr = 0.05) |
Danio_rerio_scarb2b	I478V	# | | |---->Altered Conformational_flexibility (Pr = 0.05) |
Danio_rerio_scarb2b	I478V	# | | |
Danio_rerio_scarb2b	I478V	# | |---->Altered Special_structural_signatures (Pr = 0.12) |
Danio_rerio_scarb2b	I478V	# | |---->Altered Signal_peptide (Pr = 0.00) |
Danio_rerio_scarb2b	I478V	# | | |
Danio_rerio_scarb2b	I478V	# | |---->Altered Transmembrane_protein (Pr = 0.12) |
Danio_rerio_scarb2b	I478V	# | |---->Altered Transmembrane_region (Pr = 0.03 | P = 2.1e-03) |
Danio_rerio_scarb2b	I478V	# | |
Danio_rerio_scarb2b	I478V	# |---->Altered Functional_residue (Pr = 0.10) |
Danio_rerio_scarb2b	I478V	# |---->Altered Macromolecular_binding (Pr = 0.06) |
Danio_rerio_scarb2b	I478V	# | |---->Altered Protein_binding (Pr = 0.06) |
Danio_rerio_scarb2b	I478V	# | |---->Altered Disordered_interface (Pr = 0.04) |
Danio_rerio_scarb2b	I478V	# | | |
Danio_rerio_scarb2b	I478V	# | |---->Altered Ordered_interface (Pr = 0.06) |
Danio_rerio_scarb2b	I478V	# | |
Danio_rerio_scarb2b	I478V	# |---->Altered Metal_binding (Pr = 0.00)<---------------------------------------------------------|
Danio_rerio_scarb2b	I478V	# |
Danio_rerio_scarb2b	I478V	# |---->Altered PTM_site (Pr = 0.10)
Danio_rerio_scarb2b	I482V	0.149	Loss of N-linked_glycosylation at N487 (Pr = 0.01 | P = 0.04); Altered Transmembrane_region (Pr = 0.01 | P = 0.01); Gain of GPI-anchor_amidation at N487 (Pr = 0.01 | P = 0.03)	Altered Motifs (None)	Predicted conservation scores
Danio_rerio_scarb2b	I482V	# Altered Effect (Pr = 0.26)
Danio_rerio_scarb2b	I482V	# |---->Altered Motifs (None)
Danio_rerio_scarb2b	I482V	# |---->Altered Structure_and_dynamics (Pr = 0.26)-------------------------------------------------------|
Danio_rerio_scarb2b	I482V	# | |---->Altered Secondary_structure (Pr = 0.26) |
Danio_rerio_scarb2b	I482V	# | | |
Danio_rerio_scarb2b	I482V	# | |---->Altered Stability_and_conformational_flexibility (Pr = 0.13) |
Danio_rerio_scarb2b	I482V	# | | |---->Altered Conformational_flexibility (Pr = 0.13) |
Danio_rerio_scarb2b	I482V	# | | |
Danio_rerio_scarb2b	I482V	# | |---->Altered Special_structural_signatures (Pr = 0.13) |
Danio_rerio_scarb2b	I482V	# | |---->Altered Signal_peptide (Pr = 0.00) |
Danio_rerio_scarb2b	I482V	# | | |
Danio_rerio_scarb2b	I482V	# | |---->Altered Transmembrane_protein (Pr = 0.13) |
Danio_rerio_scarb2b	I482V	# | |---->Altered Transmembrane_region (Pr = 0.01 | P = 0.01) |
Danio_rerio_scarb2b	I482V	# | |
Danio_rerio_scarb2b	I482V	# |---->Altered Functional_residue (Pr = 0.14) |
Danio_rerio_scarb2b	I482V	# |---->Altered Macromolecular_binding (Pr = 0.14) |
Danio_rerio_scarb2b	I482V	# | |---->Altered Protein_binding (Pr = 0.14) |
Danio_rerio_scarb2b	I482V	# | |---->Altered Disordered_interface (Pr = 0.06) |
Danio_rerio_scarb2b	I482V	# | | |
Danio_rerio_scarb2b	I482V	# | |---->Altered Ordered_interface (Pr = 0.14) |
Danio_rerio_scarb2b	I482V	# | |
Danio_rerio_scarb2b	I482V	# |---->Altered Metal_binding (Pr = 0.01)<---------------------------------------------------------|
Danio_rerio_scarb2b	I482V	# |
Danio_rerio_scarb2b	I482V	# |---->Altered PTM_site (Pr = 0.10)
Danio_rerio_scarb2b	I482V	# |---->Gain of GPI-anchor_amidation at N487 (Pr = 0.01 | P = 0.03)
Danio_rerio_scarb2b	I482V	# |---->Loss of N-linked_glycosylation at N487 (Pr = 0.01 | P = 0.04)
Danio_rerio_scarb2b	F484Y	0.289	Loss of N-linked_glycosylation at N487 (Pr = 0.01 | P = 0.04); Gain of GPI-anchor_amidation at N487 (Pr = 0.01 | P = 0.02)	Altered Motifs (None)	Predicted conservation scores
Danio_rerio_scarb2b	F484Y	# Altered Effect (Pr = 0.25)
Danio_rerio_scarb2b	F484Y	# |---->Altered Motifs (None)
Danio_rerio_scarb2b	F484Y	# |---->Altered Structure_and_dynamics (Pr = 0.25)-------------------------------------------------------|
Danio_rerio_scarb2b	F484Y	# | |---->Altered Secondary_structure (Pr = 0.25) |
Danio_rerio_scarb2b	F484Y	# | | |
Danio_rerio_scarb2b	F484Y	# | |---->Altered Stability_and_conformational_flexibility (Pr = 0.16) |
Danio_rerio_scarb2b	F484Y	# | | |---->Altered Conformational_flexibility (Pr = 0.16) |
Danio_rerio_scarb2b	F484Y	# | | |
Danio_rerio_scarb2b	F484Y	# | |---->Altered Special_structural_signatures (Pr = 0.12) |
Danio_rerio_scarb2b	F484Y	# | |---->Altered Signal_peptide (Pr = 0.00) |
Danio_rerio_scarb2b	F484Y	# | | |
Danio_rerio_scarb2b	F484Y	# | |---->Altered Transmembrane_protein (Pr = 0.12) |
Danio_rerio_scarb2b	F484Y	# | |
Danio_rerio_scarb2b	F484Y	# |---->Altered Functional_residue (Pr = 0.23) |
Danio_rerio_scarb2b	F484Y	# |---->Altered Macromolecular_binding (Pr = 0.23) |
Danio_rerio_scarb2b	F484Y	# | |---->Altered Protein_binding (Pr = 0.23) |
Danio_rerio_scarb2b	F484Y	# | |---->Altered Disordered_interface (Pr = 0.09) |
Danio_rerio_scarb2b	F484Y	# | | |
Danio_rerio_scarb2b	F484Y	# | |---->Altered Ordered_interface (Pr = 0.23) |
Danio_rerio_scarb2b	F484Y	# | |
Danio_rerio_scarb2b	F484Y	# |---->Altered Metal_binding (Pr = 0.01)<---------------------------------------------------------|
Danio_rerio_scarb2b	F484Y	# |
Danio_rerio_scarb2b	F484Y	# |---->Altered PTM_site (Pr = 0.09)
Danio_rerio_scarb2b	F484Y	# |---->Gain of GPI-anchor_amidation at N487 (Pr = 0.01 | P = 0.02)
Danio_rerio_scarb2b	F484Y	# |---->Loss of N-linked_glycosylation at N487 (Pr = 0.01 | P = 0.04)
Danio_rerio_scarb2b	S503T	0.105	Loss of Phosphorylation at S503 (Pr = 0.28 | P = 0.02); Altered Cytoplasmic_loop (Pr = 0.27 | P = 5.5e-04); Loss of Ubiquitylation at K508 (Pr = 0.18 | P = 0.02)	Altered Motifs (ELME000063:CK1 phosphorylation site; ELME000136:The Class IV WW domain interaction motif is recognised primarily by the Pin1 phosphorylation-dependent prolyl isomerase.; ELME000159:Proline-Directed Kinase (e.g. MAPK) phosphorylation site in higher eukaryotes.)	Predicted conservation scores
Danio_rerio_scarb2b	S503T	# Altered Effect (Pr = 0.29)
Danio_rerio_scarb2b	S503T	# |---->Altered Motifs (ELME000063|ELME000136|ELME000159)
Danio_rerio_scarb2b	S503T	# |---->Altered Structure_and_dynamics (Pr = 0.29)-------------------------------------------------------|
Danio_rerio_scarb2b	S503T	# | |---->Altered Secondary_structure (Pr = 0.26) |
Danio_rerio_scarb2b	S503T	# | | |
Danio_rerio_scarb2b	S503T	# | |---->Altered Stability_and_conformational_flexibility (Pr = 0.29) |
Danio_rerio_scarb2b	S503T	# | | |---->Altered Conformational_flexibility (Pr = 0.29) |
Danio_rerio_scarb2b	S503T	# | | |
Danio_rerio_scarb2b	S503T	# | |---->Altered Special_structural_signatures (Pr = 0.27) |
Danio_rerio_scarb2b	S503T	# | |---->Altered Signal_peptide (Pr = 0.00) |
Danio_rerio_scarb2b	S503T	# | | |
Danio_rerio_scarb2b	S503T	# | |---->Altered Transmembrane_protein (Pr = 0.27) |
Danio_rerio_scarb2b	S503T	# | |---->Altered Non-cytoplasmic_loop (Pr = 0.27 | P = 5.5e-04) |
Danio_rerio_scarb2b	S503T	# | |
Danio_rerio_scarb2b	S503T	# |---->Altered Functional_residue (Pr = 0.28) |
Danio_rerio_scarb2b	S503T	# |---->Altered Macromolecular_binding (Pr = 0.11) |
Danio_rerio_scarb2b	S503T	# | |---->Altered Protein_binding (Pr = 0.11) |
Danio_rerio_scarb2b	S503T	# | |---->Altered Disordered_interface (Pr = 0.11) |
Danio_rerio_scarb2b	S503T	# | | |
Danio_rerio_scarb2b	S503T	# | |---->Altered Ordered_interface (Pr = 0.07) |
Danio_rerio_scarb2b	S503T	# | |
Danio_rerio_scarb2b	S503T	# |---->Altered Metal_binding (Pr = 0.02)<---------------------------------------------------------|
Danio_rerio_scarb2b	S503T	# |
Danio_rerio_scarb2b	S503T	# |---->Altered PTM_site (Pr = 0.28)
Danio_rerio_scarb2b	S503T	# |---->Loss of Phosphorylation at S503 (Pr = 0.28 | P = 0.02)
Danio_rerio_scarb2b	S503T	# |---->Loss of Ubiquitylation at K508 (Pr = 0.18 | P = 0.02)
Danio_rerio_scarb2b	P504A	0.131	Loss of Phosphorylation at S503 (Pr = 0.38 | P = 8.7e-03); Altered Cytoplasmic_loop (Pr = 0.29 | P = 4.0e-04); Loss of Loop (Pr = 0.27 | P = 0.03); Loss of B-factor (Pr = 0.26 | P = 0.04); Gain of Ubiquitylation at K509 (Pr = 0.20 | P = 7.6e-03)	Altered Motifs (ELME000063:CK1 phosphorylation site; ELME000085:Glycosaminoglycan attachment site; ELME000136:The Class IV WW domain interaction motif is recognised primarily by the Pin1 phosphorylation-dependent prolyl isomerase.; ELME000159:Proline-Directed Kinase (e.g. MAPK) phosphorylation site in higher eukaryotes.; ELME000336:NEK2 phosphorylation motif with preferred Phe - Leu or Met in the -3 position to compensate for less favorable residues in the +1 and +2 position.)	Predicted conservation scores
Danio_rerio_scarb2b	P504A	# Altered Effect (Pr = 0.38)
Danio_rerio_scarb2b	P504A	# |---->Altered Motifs (ELME000063|ELME000085|ELME000136|ELME000159|ELME000336)
Danio_rerio_scarb2b	P504A	# |---->Altered Structure_and_dynamics (Pr = 0.29)-------------------------------------------------------|
Danio_rerio_scarb2b	P504A	# | |---->Altered Secondary_structure (Pr = 0.27) |
Danio_rerio_scarb2b	P504A	# | | |---->Loss of Loop (Pr = 0.27 | P = 0.03) |
Danio_rerio_scarb2b	P504A	# | | |
Danio_rerio_scarb2b	P504A	# | |---->Altered Stability_and_conformational_flexibility (Pr = 0.29) |
Danio_rerio_scarb2b	P504A	# | | |---->Altered Conformational_flexibility (Pr = 0.29) |
Danio_rerio_scarb2b	P504A	# | | |---->Loss of B-factor (Pr = 0.26 | P = 0.04) |
Danio_rerio_scarb2b	P504A	# | | |
Danio_rerio_scarb2b	P504A	# | |---->Altered Special_structural_signatures (Pr = 0.29) |
Danio_rerio_scarb2b	P504A	# | |---->Altered Signal_peptide (Pr = 0.00) |
Danio_rerio_scarb2b	P504A	# | | |
Danio_rerio_scarb2b	P504A	# | |---->Altered Transmembrane_protein (Pr = 0.29) |
Danio_rerio_scarb2b	P504A	# | |---->Altered Non-cytoplasmic_loop (Pr = 0.29 | P = 4.0e-04) |
Danio_rerio_scarb2b	P504A	# | |
Danio_rerio_scarb2b	P504A	# |---->Altered Functional_residue (Pr = 0.38) |
Danio_rerio_scarb2b	P504A	# |---->Altered Macromolecular_binding (Pr = 0.11) |
Danio_rerio_scarb2b	P504A	# | |---->Altered Protein_binding (Pr = 0.11) |
Danio_rerio_scarb2b	P504A	# | |---->Altered Disordered_interface (Pr = 0.11) |
Danio_rerio_scarb2b	P504A	# | | |
Danio_rerio_scarb2b	P504A	# | |---->Altered Ordered_interface (Pr = 0.07) |
Danio_rerio_scarb2b	P504A	# | |
Danio_rerio_scarb2b	P504A	# |---->Altered Metal_binding (Pr = 0.03)<---------------------------------------------------------|
Danio_rerio_scarb2b	P504A	# |
Danio_rerio_scarb2b	P504A	# |---->Altered PTM_site (Pr = 0.38)
Danio_rerio_scarb2b	P504A	# |---->Loss of Phosphorylation at S503 (Pr = 0.38 | P = 8.7e-03)
Danio_rerio_scarb2b	P504A	# |---->Gain of Ubiquitylation at K509 (Pr = 0.20 | P = 7.6e-03)
Danio_rerio_scarb2a	A7T	0.110	Gain of Intrinsic_disorder (Pr = 0.30 | P = 0.05); Altered N-terminal_signal (Pr = 0.11 | P = 1.7e-03); Altered Signal_helix (Pr = 0.03 | P = 5.4e-03)	Altered Motifs (ELME000051:Longer mode 2 interacting phospho-motif for 14-3-3 proteins with key conservation RxxxS#p.; ELME000053:GSK3 phosphorylation recognition site; ELME000062:Secondary preference for PKA-type AGC kinase phosphorylation.; ELME000142:ITSM (immunoreceptor tyrosine-based switch motif). This motif is present in the cytoplasmic region of the CD150 subfamily within the CD2 family and it enables these receptors to bind to and to be regulated by SH2 adaptor molecules - as SH2DIA.)	Predicted conservation scores
Danio_rerio_scarb2a	A7T	# Altered Effect (Pr = 0.30)
Danio_rerio_scarb2a	A7T	# |---->Altered Motifs (ELME000051|ELME000053|ELME000062|ELME000142)
Danio_rerio_scarb2a	A7T	# |---->Altered Structure_and_dynamics (Pr = 0.30)-------------------------------------------------------|
Danio_rerio_scarb2a	A7T	# | |---->Altered Secondary_structure (Pr = 0.26) |
Danio_rerio_scarb2a	A7T	# | | |
Danio_rerio_scarb2a	A7T	# | |---->Altered Stability_and_conformational_flexibility (Pr = 0.30) |
Danio_rerio_scarb2a	A7T	# | | |---->Altered Conformational_flexibility (Pr = 0.30) |
Danio_rerio_scarb2a	A7T	# | | |---->Gain of Intrinsic_disorder (Pr = 0.30 | P = 0.05) |
Danio_rerio_scarb2a	A7T	# | | |
Danio_rerio_scarb2a	A7T	# | |---->Altered Special_structural_signatures (Pr = 0.11) |
Danio_rerio_scarb2a	A7T	# | |---->Altered Signal_peptide (Pr = 0.11) |
Danio_rerio_scarb2a	A7T	# | | |---->Altered N-terminal_signal (Pr = 0.11 | P = 1.7e-03) |
Danio_rerio_scarb2a	A7T	# | | |---->Altered Signal_helix (Pr = 0.03 | P = 5.4e-03) |
Danio_rerio_scarb2a	A7T	# | | |
Danio_rerio_scarb2a	A7T	# | |---->Altered Transmembrane_protein (Pr = 0.03) |
Danio_rerio_scarb2a	A7T	# | |
Danio_rerio_scarb2a	A7T	# |---->Altered Functional_residue (Pr = 0.16) |
Danio_rerio_scarb2a	A7T	# |---->Altered Macromolecular_binding (Pr = 0.16) |
Danio_rerio_scarb2a	A7T	# | |---->Altered Protein_binding (Pr = 0.16) |
Danio_rerio_scarb2a	A7T	# | |---->Altered Disordered_interface (Pr = 0.05) |
Danio_rerio_scarb2a	A7T	# | | |
Danio_rerio_scarb2a	A7T	# | |---->Altered Ordered_interface (Pr = 0.16) |
Danio_rerio_scarb2a	A7T	# | |
Danio_rerio_scarb2a	A7T	# |---->Altered Metal_binding (Pr = 0.02)<---------------------------------------------------------|
Danio_rerio_scarb2a	A7T	# |
Danio_rerio_scarb2a	A7T	# |---->Altered PTM_site (Pr = 0.15)
Danio_rerio_scarb2a	V30L	0.550	Gain of Helix (Pr = 0.27 | P = 0.03); Altered Cytoplasmic_loop (Pr = 0.26 | P = 1.0e-03); Altered Transmembrane_region (Pr = 0.01 | P = 8.8e-03)	Altered Motifs (None)	Predicted conservation scores
Danio_rerio_scarb2a	V30L	# Altered Effect (Pr = 0.27)
Danio_rerio_scarb2a	V30L	# |---->Altered Motifs (None)
Danio_rerio_scarb2a	V30L	# |---->Altered Structure_and_dynamics (Pr = 0.27)-------------------------------------------------------|
Danio_rerio_scarb2a	V30L	# | |---->Altered Secondary_structure (Pr = 0.27) |
Danio_rerio_scarb2a	V30L	# | | |---->Gain of Helix (Pr = 0.27 | P = 0.03) |
Danio_rerio_scarb2a	V30L	# | | |
Danio_rerio_scarb2a	V30L	# | |---->Altered Stability_and_conformational_flexibility (Pr = 0.08) |
Danio_rerio_scarb2a	V30L	# | | |---->Altered Conformational_flexibility (Pr = 0.08) |
Danio_rerio_scarb2a	V30L	# | | |
Danio_rerio_scarb2a	V30L	# | |---->Altered Special_structural_signatures (Pr = 0.26) |
Danio_rerio_scarb2a	V30L	# | |---->Altered Signal_peptide (Pr = 0.00) |
Danio_rerio_scarb2a	V30L	# | | |
Danio_rerio_scarb2a	V30L	# | |---->Altered Transmembrane_protein (Pr = 0.26) |
Danio_rerio_scarb2a	V30L	# | |---->Altered Transmembrane_region (Pr = 0.01 | P = 8.8e-03) |
Danio_rerio_scarb2a	V30L	# | |---->Altered Non-cytoplasmic_loop (Pr = 0.26 | P = 1.0e-03) |
Danio_rerio_scarb2a	V30L	# | |
Danio_rerio_scarb2a	V30L	# |---->Altered Functional_residue (Pr = 0.15) |
Danio_rerio_scarb2a	V30L	# |---->Altered Macromolecular_binding (Pr = 0.15) |
Danio_rerio_scarb2a	V30L	# | |---->Altered Protein_binding (Pr = 0.15) |
Danio_rerio_scarb2a	V30L	# | |---->Altered Disordered_interface (Pr = 0.15) |
Danio_rerio_scarb2a	V30L	# | | |
Danio_rerio_scarb2a	V30L	# | |---->Altered Ordered_interface (Pr = 0.09) |
Danio_rerio_scarb2a	V30L	# | |
Danio_rerio_scarb2a	V30L	# |---->Altered Metal_binding (Pr = 0.01)<---------------------------------------------------------|
Danio_rerio_scarb2a	V30L	# |
Danio_rerio_scarb2a	V30L	# |---->Altered PTM_site (Pr = 0.08)
Danio_rerio_scarb2a	P92A	0.619	Altered Cytoplasmic_loop (Pr = 0.31 | P = 1.2e-04); Altered PPI_residue (Pr = 0.29 | P = 0.03); Gain of Relative_solvent_accessibility (Pr = 0.27 | P = 0.02); Loss of B-factor (Pr = 0.26 | P = 0.04); Altered Stability (Pr = 0.19 | P = 0.01); Gain of Methylation at K91 (Pr = 0.10 | P = 0.04)	Altered Motifs (ELME000202:(ST)Q motif which is phosphorylated by PIKK family members.)	Predicted conservation scores
Danio_rerio_scarb2a	P92A	# Altered Effect (Pr = 0.31)
Danio_rerio_scarb2a	P92A	# |---->Altered Motifs (ELME000202)
Danio_rerio_scarb2a	P92A	# |---->Altered Structure_and_dynamics (Pr = 0.31)-------------------------------------------------------|
Danio_rerio_scarb2a	P92A	# | |---->Gain of Relative_solvent_accessibility (Pr = 0.27 | P = 0.02) |
Danio_rerio_scarb2a	P92A	# | |---->Altered Secondary_structure (Pr = 0.26) |
Danio_rerio_scarb2a	P92A	# | | |
Danio_rerio_scarb2a	P92A	# | |---->Altered Stability_and_conformational_flexibility (Pr = 0.26) |
Danio_rerio_scarb2a	P92A	# | | |---->Altered Stability (Pr = 0.19 | P = 0.01) |
Danio_rerio_scarb2a	P92A	# | | |---->Altered Conformational_flexibility (Pr = 0.26) |
Danio_rerio_scarb2a	P92A	# | | |---->Loss of B-factor (Pr = 0.26 | P = 0.04) |
Danio_rerio_scarb2a	P92A	# | | |
Danio_rerio_scarb2a	P92A	# | |---->Altered Special_structural_signatures (Pr = 0.31) |
Danio_rerio_scarb2a	P92A	# | |---->Altered Signal_peptide (Pr = 0.00) |
Danio_rerio_scarb2a	P92A	# | | |
Danio_rerio_scarb2a	P92A	# | |---->Altered Transmembrane_protein (Pr = 0.31) |
Danio_rerio_scarb2a	P92A	# | |---->Altered Non-cytoplasmic_loop (Pr = 0.31 | P = 1.2e-04) |
Danio_rerio_scarb2a	P92A	# | |
Danio_rerio_scarb2a	P92A	# |---->Altered Functional_residue (Pr = 0.29) |
Danio_rerio_scarb2a	P92A	# |---->Altered Macromolecular_binding (Pr = 0.29) |
Danio_rerio_scarb2a	P92A	# | |---->Altered Protein_binding (Pr = 0.29) |
Danio_rerio_scarb2a	P92A	# | |---->Altered Disordered_interface (Pr = 0.08) |
Danio_rerio_scarb2a	P92A	# | | |
Danio_rerio_scarb2a	P92A	# | |---->Altered Ordered_interface (Pr = 0.29) |
Danio_rerio_scarb2a	P92A	# | |---->Altered PPI_residue (Pr = 0.29 | P = 0.03) |
Danio_rerio_scarb2a	P92A	# | |
Danio_rerio_scarb2a	P92A	# |---->Altered Metal_binding (Pr = 0.10)<---------------------------------------------------------|
Danio_rerio_scarb2a	P92A	# |
Danio_rerio_scarb2a	P92A	# |---->Altered PTM_site (Pr = 0.12)
Danio_rerio_scarb2a	P92A	# |---->Gain of Methylation at K91 (Pr = 0.10 | P = 0.04)
Danio_rerio_scarb2a	I97M	0.339	Altered Cytoplasmic_loop (Pr = 0.29 | P = 2.6e-04)	Altered Motifs (ELME000202:(ST)Q motif which is phosphorylated by PIKK family members.)	Predicted conservation scores
Danio_rerio_scarb2a	I97M	# Altered Effect (Pr = 0.29)
Danio_rerio_scarb2a	I97M	# |---->Altered Motifs (ELME000202)
Danio_rerio_scarb2a	I97M	# |---->Altered Structure_and_dynamics (Pr = 0.29)-------------------------------------------------------|
Danio_rerio_scarb2a	I97M	# | |---->Altered Secondary_structure (Pr = 0.25) |
Danio_rerio_scarb2a	I97M	# | | |
Danio_rerio_scarb2a	I97M	# | |---->Altered Stability_and_conformational_flexibility (Pr = 0.25) |
Danio_rerio_scarb2a	I97M	# | | |---->Altered Conformational_flexibility (Pr = 0.25) |
Danio_rerio_scarb2a	I97M	# | | |
Danio_rerio_scarb2a	I97M	# | |---->Altered Special_structural_signatures (Pr = 0.29) |
Danio_rerio_scarb2a	I97M	# | |---->Altered Signal_peptide (Pr = 0.00) |
Danio_rerio_scarb2a	I97M	# | | |
Danio_rerio_scarb2a	I97M	# | |---->Altered Transmembrane_protein (Pr = 0.29) |
Danio_rerio_scarb2a	I97M	# | |---->Altered Non-cytoplasmic_loop (Pr = 0.29 | P = 2.6e-04) |
Danio_rerio_scarb2a	I97M	# | |
Danio_rerio_scarb2a	I97M	# |---->Altered Functional_residue (Pr = 0.24) |
Danio_rerio_scarb2a	I97M	# |---->Altered Macromolecular_binding (Pr = 0.24) |
Danio_rerio_scarb2a	I97M	# | |---->Altered Protein_binding (Pr = 0.24) |
Danio_rerio_scarb2a	I97M	# | |---->Altered Disordered_interface (Pr = 0.14) |
Danio_rerio_scarb2a	I97M	# | | |
Danio_rerio_scarb2a	I97M	# | |---->Altered Ordered_interface (Pr = 0.24) |
Danio_rerio_scarb2a	I97M	# | |
Danio_rerio_scarb2a	I97M	# |---->Altered Metal_binding (Pr = 0.05)<---------------------------------------------------------|
Danio_rerio_scarb2a	I97M	# |
Danio_rerio_scarb2a	I97M	# |---->Altered PTM_site (Pr = 0.13)
Danio_rerio_scarb2a	F115Y	0.643	Altered PPI_residue (Pr = 0.29 | P = 0.03); Loss of N-linked_glycosylation at N118 (Pr = 0.26 | P = 6.3e-04); Gain of Relative_solvent_accessibility (Pr = 0.25 | P = 0.04); Altered Stability (Pr = 0.12 | P = 0.03)	Altered Motifs (ELME000064:CK2 phosphorylation site; ELME000070:Generic motif for N-glycosylation. It was shown that Trp - Asp - and Glu are uncommon before the Ser/Thr position (PMID-8626433). Efficient glycosylation usually occurs when ~60 residues or more separate the glycosylation acceptor site from the C-terminus.; ELME000182:STAT5 Src Homology 2 (SH2) domain binding motif.; ELME000220:Phosphothreonine motif binding a subset of FHA domains that have a preference for an acidic amino acid at the pT+3 position.; ELME000233:MAPK interacting molecules (e.g. MAPKKs - substrates - phosphatases) carry docking motif that help to regulate specific interaction in the MAPK cascade. The classic motif approximates (R/K)xxxx#x# where # is a hydrophobic residue.; PS00001:N-glycosylation site; PS00006:Casein kinase II phosphorylation site; PS00007:Tyrosine kinase phosphorylation site)	Predicted conservation scores
Danio_rerio_scarb2a	F115Y	# Altered Effect (Pr = 0.29)
Danio_rerio_scarb2a	F115Y	# |---->Altered Motifs (ELME000064|ELME000070|ELME000182|ELME000220|ELME000233|PS00001|PS00006|PS00007)
Danio_rerio_scarb2a	F115Y	# |---->Altered Structure_and_dynamics (Pr = 0.25)-------------------------------------------------------|
Danio_rerio_scarb2a	F115Y	# | |---->Gain of Relative_solvent_accessibility (Pr = 0.25 | P = 0.04) |
Danio_rerio_scarb2a	F115Y	# | |---->Altered Secondary_structure (Pr = 0.25) |
Danio_rerio_scarb2a	F115Y	# | | |
Danio_rerio_scarb2a	F115Y	# | |---->Altered Stability_and_conformational_flexibility (Pr = 0.19) |
Danio_rerio_scarb2a	F115Y	# | | |---->Altered Stability (Pr = 0.12 | P = 0.03) |
Danio_rerio_scarb2a	F115Y	# | | |---->Altered Conformational_flexibility (Pr = 0.19) |
Danio_rerio_scarb2a	F115Y	# | | |
Danio_rerio_scarb2a	F115Y	# | |---->Altered Special_structural_signatures (Pr = 0.15) |
Danio_rerio_scarb2a	F115Y	# | |---->Altered Signal_peptide (Pr = 0.00) |
Danio_rerio_scarb2a	F115Y	# | | |
Danio_rerio_scarb2a	F115Y	# | |---->Altered Transmembrane_protein (Pr = 0.15) |
Danio_rerio_scarb2a	F115Y	# | |
Danio_rerio_scarb2a	F115Y	# |---->Altered Functional_residue (Pr = 0.29) |
Danio_rerio_scarb2a	F115Y	# |---->Altered Macromolecular_binding (Pr = 0.29) |
Danio_rerio_scarb2a	F115Y	# | |---->Altered Protein_binding (Pr = 0.29) |
Danio_rerio_scarb2a	F115Y	# | |---->Altered Disordered_interface (Pr = 0.13) |
Danio_rerio_scarb2a	F115Y	# | | |
Danio_rerio_scarb2a	F115Y	# | |---->Altered Ordered_interface (Pr = 0.29) |
Danio_rerio_scarb2a	F115Y	# | |---->Altered PPI_residue (Pr = 0.29 | P = 0.03) |
Danio_rerio_scarb2a	F115Y	# | |
Danio_rerio_scarb2a	F115Y	# |---->Altered Metal_binding (Pr = 0.11)<---------------------------------------------------------|
Danio_rerio_scarb2a	F115Y	# |
Danio_rerio_scarb2a	F115Y	# |---->Altered PTM_site (Pr = 0.26)
Danio_rerio_scarb2a	F115Y	# |---->Loss of N-linked_glycosylation at N118 (Pr = 0.26 | P = 6.3e-04)
Danio_rerio_scarb2a	F153M	0.797	Altered Cytoplasmic_loop (Pr = 0.24 | P = 1.5e-03)	Altered Motifs (ELME000237:Calcineurin substrate docking site - leads to the effective dephosphorylation of serine/threonine phosphorylation sites.; ELME000313:The WH2 motif is of variable length (16-19 amino acids) binding to the hydrophobic cleft formed by actin's subdomains 1 and 3. At the N-terminus it forms an alpha-helix followed by a flexible loop stabilised upon actin binding.)	Predicted conservation scores
Danio_rerio_scarb2a	F153M	# Altered Effect (Pr = 0.27)
Danio_rerio_scarb2a	F153M	# |---->Altered Motifs (ELME000237|ELME000313)
Danio_rerio_scarb2a	F153M	# |---->Altered Structure_and_dynamics (Pr = 0.27)-------------------------------------------------------|
Danio_rerio_scarb2a	F153M	# | |---->Altered Secondary_structure (Pr = 0.27) |
Danio_rerio_scarb2a	F153M	# | | |
Danio_rerio_scarb2a	F153M	# | |---->Altered Stability_and_conformational_flexibility (Pr = 0.11) |
Danio_rerio_scarb2a	F153M	# | | |---->Altered Conformational_flexibility (Pr = 0.11) |
Danio_rerio_scarb2a	F153M	# | | |
Danio_rerio_scarb2a	F153M	# | |---->Altered Special_structural_signatures (Pr = 0.24) |
Danio_rerio_scarb2a	F153M	# | |---->Altered Signal_peptide (Pr = 0.00) |
Danio_rerio_scarb2a	F153M	# | | |
Danio_rerio_scarb2a	F153M	# | |---->Altered Transmembrane_protein (Pr = 0.24) |
Danio_rerio_scarb2a	F153M	# | |---->Altered Non-cytoplasmic_loop (Pr = 0.24 | P = 1.5e-03) |
Danio_rerio_scarb2a	F153M	# | |
Danio_rerio_scarb2a	F153M	# |---->Altered Functional_residue (Pr = 0.23) |
Danio_rerio_scarb2a	F153M	# |---->Altered Macromolecular_binding (Pr = 0.23) |
Danio_rerio_scarb2a	F153M	# | |---->Altered Protein_binding (Pr = 0.23) |
Danio_rerio_scarb2a	F153M	# | |---->Altered Disordered_interface (Pr = 0.05) |
Danio_rerio_scarb2a	F153M	# | | |
Danio_rerio_scarb2a	F153M	# | |---->Altered Ordered_interface (Pr = 0.23) |
Danio_rerio_scarb2a	F153M	# | |
Danio_rerio_scarb2a	F153M	# |---->Altered Metal_binding (Pr = 0.06)<---------------------------------------------------------|
Danio_rerio_scarb2a	F153M	# |
Danio_rerio_scarb2a	F153M	# |---->Altered PTM_site (Pr = 0.05)
Danio_rerio_scarb2a	L167V	0.573	Loss of Helix (Pr = 0.30 | P = 5.1e-03); Altered Cytoplasmic_loop (Pr = 0.26 | P = 9.2e-04)	Altered Motifs (ELME000313:The WH2 motif is of variable length (16-19 amino acids) binding to the hydrophobic cleft formed by actin's subdomains 1 and 3. At the N-terminus it forms an alpha-helix followed by a flexible loop stabilised upon actin binding.; ELME000336:NEK2 phosphorylation motif with preferred Phe - Leu or Met in the -3 position to compensate for less favorable residues in the +1 and +2 position.)	Predicted conservation scores
Danio_rerio_scarb2a	L167V	# Altered Effect (Pr = 0.30)
Danio_rerio_scarb2a	L167V	# |---->Altered Motifs (ELME000313|ELME000336)
Danio_rerio_scarb2a	L167V	# |---->Altered Structure_and_dynamics (Pr = 0.30)-------------------------------------------------------|
Danio_rerio_scarb2a	L167V	# | |---->Altered Secondary_structure (Pr = 0.30) |
Danio_rerio_scarb2a	L167V	# | | |---->Loss of Helix (Pr = 0.30 | P = 5.1e-03) |
Danio_rerio_scarb2a	L167V	# | | |
Danio_rerio_scarb2a	L167V	# | |---->Altered Stability_and_conformational_flexibility (Pr = 0.13) |
Danio_rerio_scarb2a	L167V	# | | |---->Altered Conformational_flexibility (Pr = 0.13) |
Danio_rerio_scarb2a	L167V	# | | |
Danio_rerio_scarb2a	L167V	# | |---->Altered Special_structural_signatures (Pr = 0.26) |
Danio_rerio_scarb2a	L167V	# | |---->Altered Signal_peptide (Pr = 0.00) |
Danio_rerio_scarb2a	L167V	# | | |
Danio_rerio_scarb2a	L167V	# | |---->Altered Transmembrane_protein (Pr = 0.26) |
Danio_rerio_scarb2a	L167V	# | |---->Altered Non-cytoplasmic_loop (Pr = 0.26 | P = 9.2e-04) |
Danio_rerio_scarb2a	L167V	# | |
Danio_rerio_scarb2a	L167V	# |---->Altered Functional_residue (Pr = 0.17) |
Danio_rerio_scarb2a	L167V	# |---->Altered Macromolecular_binding (Pr = 0.13) |
Danio_rerio_scarb2a	L167V	# | |---->Altered Protein_binding (Pr = 0.13) |
Danio_rerio_scarb2a	L167V	# | |---->Altered Disordered_interface (Pr = 0.11) |
Danio_rerio_scarb2a	L167V	# | | |
Danio_rerio_scarb2a	L167V	# | |---->Altered Ordered_interface (Pr = 0.13) |
Danio_rerio_scarb2a	L167V	# | |
Danio_rerio_scarb2a	L167V	# |---->Altered Metal_binding (Pr = 0.02)<---------------------------------------------------------|
Danio_rerio_scarb2a	L167V	# |
Danio_rerio_scarb2a	L167V	# |---->Altered PTM_site (Pr = 0.17)
Danio_rerio_scarb2a	S169T	0.398	Altered Cytoplasmic_loop (Pr = 0.28 | P = 4.8e-04)	Altered Motifs (ELME000051:Longer mode 2 interacting phospho-motif for 14-3-3 proteins with key conservation RxxxS#p.; ELME000063:CK1 phosphorylation site; ELME000085:Glycosaminoglycan attachment site; ELME000313:The WH2 motif is of variable length (16-19 amino acids) binding to the hydrophobic cleft formed by actin's subdomains 1 and 3. At the N-terminus it forms an alpha-helix followed by a flexible loop stabilised upon actin binding.; ELME000336:NEK2 phosphorylation motif with preferred Phe - Leu or Met in the -3 position to compensate for less favorable residues in the +1 and +2 position.)	Predicted conservation scores
Danio_rerio_scarb2a	S169T	# Altered Effect (Pr = 0.28)
Danio_rerio_scarb2a	S169T	# |---->Altered Motifs (ELME000051|ELME000063|ELME000085|ELME000313|ELME000336)
Danio_rerio_scarb2a	S169T	# |---->Altered Structure_and_dynamics (Pr = 0.28)-------------------------------------------------------|
Danio_rerio_scarb2a	S169T	# | |---->Altered Secondary_structure (Pr = 0.22) |
Danio_rerio_scarb2a	S169T	# | | |
Danio_rerio_scarb2a	S169T	# | |---->Altered Stability_and_conformational_flexibility (Pr = 0.09) |
Danio_rerio_scarb2a	S169T	# | | |---->Altered Conformational_flexibility (Pr = 0.09) |
Danio_rerio_scarb2a	S169T	# | | |
Danio_rerio_scarb2a	S169T	# | |---->Altered Special_structural_signatures (Pr = 0.28) |
Danio_rerio_scarb2a	S169T	# | |---->Altered Signal_peptide (Pr = 0.00) |
Danio_rerio_scarb2a	S169T	# | | |
Danio_rerio_scarb2a	S169T	# | |---->Altered Transmembrane_protein (Pr = 0.28) |
Danio_rerio_scarb2a	S169T	# | |---->Altered Non-cytoplasmic_loop (Pr = 0.28 | P = 4.8e-04) |
Danio_rerio_scarb2a	S169T	# | |
Danio_rerio_scarb2a	S169T	# |---->Altered Functional_residue (Pr = 0.16) |
Danio_rerio_scarb2a	S169T	# |---->Altered Macromolecular_binding (Pr = 0.13) |
Danio_rerio_scarb2a	S169T	# | |---->Altered Protein_binding (Pr = 0.13) |
Danio_rerio_scarb2a	S169T	# | |---->Altered Disordered_interface (Pr = 0.11) |
Danio_rerio_scarb2a	S169T	# | | |
Danio_rerio_scarb2a	S169T	# | |---->Altered Ordered_interface (Pr = 0.13) |
Danio_rerio_scarb2a	S169T	# | |
Danio_rerio_scarb2a	S169T	# |---->Altered Metal_binding (Pr = 0.02)<---------------------------------------------------------|
Danio_rerio_scarb2a	S169T	# |
Danio_rerio_scarb2a	S169T	# |---->Altered PTM_site (Pr = 0.16)
Danio_rerio_scarb2a	W174Y	0.579	Altered Cytoplasmic_loop (Pr = 0.27 | P = 6.8e-04)	Altered Motifs (ELME000051:Longer mode 2 interacting phospho-motif for 14-3-3 proteins with key conservation RxxxS#p.; ELME000063:CK1 phosphorylation site)	Predicted conservation scores
Danio_rerio_scarb2a	W174Y	# Altered Effect (Pr = 0.27)
Danio_rerio_scarb2a	W174Y	# |---->Altered Motifs (ELME000051|ELME000063)
Danio_rerio_scarb2a	W174Y	# |---->Altered Structure_and_dynamics (Pr = 0.27)-------------------------------------------------------|
Danio_rerio_scarb2a	W174Y	# | |---->Altered Secondary_structure (Pr = 0.25) |
Danio_rerio_scarb2a	W174Y	# | | |
Danio_rerio_scarb2a	W174Y	# | |---->Altered Stability_and_conformational_flexibility (Pr = 0.14) |
Danio_rerio_scarb2a	W174Y	# | | |---->Altered Conformational_flexibility (Pr = 0.14) |
Danio_rerio_scarb2a	W174Y	# | | |
Danio_rerio_scarb2a	W174Y	# | |---->Altered Special_structural_signatures (Pr = 0.27) |
Danio_rerio_scarb2a	W174Y	# | |---->Altered Signal_peptide (Pr = 0.00) |
Danio_rerio_scarb2a	W174Y	# | | |
Danio_rerio_scarb2a	W174Y	# | |---->Altered Transmembrane_protein (Pr = 0.27) |
Danio_rerio_scarb2a	W174Y	# | |---->Altered Non-cytoplasmic_loop (Pr = 0.27 | P = 6.8e-04) |
Danio_rerio_scarb2a	W174Y	# | |
Danio_rerio_scarb2a	W174Y	# |---->Altered Functional_residue (Pr = 0.09) |
Danio_rerio_scarb2a	W174Y	# |---->Altered Macromolecular_binding (Pr = 0.09) |
Danio_rerio_scarb2a	W174Y	# | |---->Altered Protein_binding (Pr = 0.09) |
Danio_rerio_scarb2a	W174Y	# | |---->Altered Disordered_interface (Pr = 0.06) |
Danio_rerio_scarb2a	W174Y	# | | |
Danio_rerio_scarb2a	W174Y	# | |---->Altered Ordered_interface (Pr = 0.09) |
Danio_rerio_scarb2a	W174Y	# | |
Danio_rerio_scarb2a	W174Y	# |---->Altered Metal_binding (Pr = 0.04)<---------------------------------------------------------|
Danio_rerio_scarb2a	W174Y	# |
Danio_rerio_scarb2a	W174Y	# |---->Altered PTM_site (Pr = 0.08)
Danio_rerio_scarb2a	I180M	0.260	Altered Cytoplasmic_loop (Pr = 0.14 | P = 0.02); Loss of N-linked_glycosylation at N185 (Pr = 0.05 | P = 0.02)	Altered Motifs (None)	Predicted conservation scores
Danio_rerio_scarb2a	I180M	# Altered Effect (Pr = 0.26)
Danio_rerio_scarb2a	I180M	# |---->Altered Motifs (None)
Danio_rerio_scarb2a	I180M	# |---->Altered Structure_and_dynamics (Pr = 0.26)-------------------------------------------------------|
Danio_rerio_scarb2a	I180M	# | |---->Altered Secondary_structure (Pr = 0.26) |
Danio_rerio_scarb2a	I180M	# | | |
Danio_rerio_scarb2a	I180M	# | |---->Altered Stability_and_conformational_flexibility (Pr = 0.16) |
Danio_rerio_scarb2a	I180M	# | | |---->Altered Conformational_flexibility (Pr = 0.16) |
Danio_rerio_scarb2a	I180M	# | | |
Danio_rerio_scarb2a	I180M	# | |---->Altered Special_structural_signatures (Pr = 0.14) |
Danio_rerio_scarb2a	I180M	# | |---->Altered Signal_peptide (Pr = 0.00) |
Danio_rerio_scarb2a	I180M	# | | |
Danio_rerio_scarb2a	I180M	# | |---->Altered Transmembrane_protein (Pr = 0.14) |
Danio_rerio_scarb2a	I180M	# | |---->Altered Non-cytoplasmic_loop (Pr = 0.14 | P = 0.02) |
Danio_rerio_scarb2a	I180M	# | |
Danio_rerio_scarb2a	I180M	# |---->Altered Functional_residue (Pr = 0.09) |
Danio_rerio_scarb2a	I180M	# |---->Altered Macromolecular_binding (Pr = 0.08) |
Danio_rerio_scarb2a	I180M	# | |---->Altered Protein_binding (Pr = 0.08) |
Danio_rerio_scarb2a	I180M	# | |---->Altered Disordered_interface (Pr = 0.05) |
Danio_rerio_scarb2a	I180M	# | | |
Danio_rerio_scarb2a	I180M	# | |---->Altered Ordered_interface (Pr = 0.08) |
Danio_rerio_scarb2a	I180M	# | |
Danio_rerio_scarb2a	I180M	# |---->Altered Metal_binding (Pr = 0.04)<---------------------------------------------------------|
Danio_rerio_scarb2a	I180M	# |
Danio_rerio_scarb2a	I180M	# |---->Altered PTM_site (Pr = 0.09)
Danio_rerio_scarb2a	I180M	# |---->Loss of N-linked_glycosylation at N185 (Pr = 0.05 | P = 0.02)
Danio_rerio_scarb2a	E181G	0.709	Loss of Strand (Pr = 0.27 | P = 0.03); Altered Cytoplasmic_loop (Pr = 0.14 | P = 0.02); Loss of N-linked_glycosylation at N185 (Pr = 0.05 | P = 0.02)	Altered Motifs (PS00008:N-myristoylation site)	Predicted conservation scores
Danio_rerio_scarb2a	E181G	# Altered Effect (Pr = 0.27)
Danio_rerio_scarb2a	E181G	# |---->Altered Motifs (PS00008)
Danio_rerio_scarb2a	E181G	# |---->Altered Structure_and_dynamics (Pr = 0.27)-------------------------------------------------------|
Danio_rerio_scarb2a	E181G	# | |---->Altered Secondary_structure (Pr = 0.27) |
Danio_rerio_scarb2a	E181G	# | | |---->Loss of Strand (Pr = 0.27 | P = 0.03) |
Danio_rerio_scarb2a	E181G	# | | |
Danio_rerio_scarb2a	E181G	# | |---->Altered Stability_and_conformational_flexibility (Pr = 0.13) |
Danio_rerio_scarb2a	E181G	# | | |---->Altered Conformational_flexibility (Pr = 0.13) |
Danio_rerio_scarb2a	E181G	# | | |
Danio_rerio_scarb2a	E181G	# | |---->Altered Special_structural_signatures (Pr = 0.14) |
Danio_rerio_scarb2a	E181G	# | |---->Altered Signal_peptide (Pr = 0.00) |
Danio_rerio_scarb2a	E181G	# | | |
Danio_rerio_scarb2a	E181G	# | |---->Altered Transmembrane_protein (Pr = 0.14) |
Danio_rerio_scarb2a	E181G	# | |---->Altered Non-cytoplasmic_loop (Pr = 0.14 | P = 0.02) |
Danio_rerio_scarb2a	E181G	# | |
Danio_rerio_scarb2a	E181G	# |---->Altered Functional_residue (Pr = 0.16) |
Danio_rerio_scarb2a	E181G	# |---->Altered Macromolecular_binding (Pr = 0.09) |
Danio_rerio_scarb2a	E181G	# | |---->Altered Protein_binding (Pr = 0.09) |
Danio_rerio_scarb2a	E181G	# | |---->Altered Disordered_interface (Pr = 0.06) |
Danio_rerio_scarb2a	E181G	# | | |
Danio_rerio_scarb2a	E181G	# | |---->Altered Ordered_interface (Pr = 0.09) |
Danio_rerio_scarb2a	E181G	# | |
Danio_rerio_scarb2a	E181G	# |---->Altered Metal_binding (Pr = 0.04)<---------------------------------------------------------|
Danio_rerio_scarb2a	E181G	# |
Danio_rerio_scarb2a	E181G	# |---->Altered PTM_site (Pr = 0.16)
Danio_rerio_scarb2a	E181G	# |---->Loss of N-linked_glycosylation at N185 (Pr = 0.05 | P = 0.02)
Danio_rerio_scarb2a	V182L	0.260	Altered Cytoplasmic_loop (Pr = 0.15 | P = 0.02); Loss of N-linked_glycosylation at N185 (Pr = 0.05 | P = 0.02)	Altered Motifs (None)	Predicted conservation scores
Danio_rerio_scarb2a	V182L	# Altered Effect (Pr = 0.24)
Danio_rerio_scarb2a	V182L	# |---->Altered Motifs (None)
Danio_rerio_scarb2a	V182L	# |---->Altered Structure_and_dynamics (Pr = 0.24)-------------------------------------------------------|
Danio_rerio_scarb2a	V182L	# | |---->Altered Secondary_structure (Pr = 0.24) |
Danio_rerio_scarb2a	V182L	# | | |
Danio_rerio_scarb2a	V182L	# | |---->Altered Stability_and_conformational_flexibility (Pr = 0.13) |
Danio_rerio_scarb2a	V182L	# | | |---->Altered Conformational_flexibility (Pr = 0.13) |
Danio_rerio_scarb2a	V182L	# | | |
Danio_rerio_scarb2a	V182L	# | |---->Altered Special_structural_signatures (Pr = 0.15) |
Danio_rerio_scarb2a	V182L	# | |---->Altered Signal_peptide (Pr = 0.00) |
Danio_rerio_scarb2a	V182L	# | | |
Danio_rerio_scarb2a	V182L	# | |---->Altered Transmembrane_protein (Pr = 0.15) |
Danio_rerio_scarb2a	V182L	# | |---->Altered Non-cytoplasmic_loop (Pr = 0.15 | P = 0.02) |
Danio_rerio_scarb2a	V182L	# | |
Danio_rerio_scarb2a	V182L	# |---->Altered Functional_residue (Pr = 0.16) |
Danio_rerio_scarb2a	V182L	# |---->Altered Macromolecular_binding (Pr = 0.09) |
Danio_rerio_scarb2a	V182L	# | |---->Altered Protein_binding (Pr = 0.09) |
Danio_rerio_scarb2a	V182L	# | |---->Altered Disordered_interface (Pr = 0.04) |
Danio_rerio_scarb2a	V182L	# | | |
Danio_rerio_scarb2a	V182L	# | |---->Altered Ordered_interface (Pr = 0.09) |
Danio_rerio_scarb2a	V182L	# | |
Danio_rerio_scarb2a	V182L	# |---->Altered Metal_binding (Pr = 0.04)<---------------------------------------------------------|
Danio_rerio_scarb2a	V182L	# |
Danio_rerio_scarb2a	V182L	# |---->Altered PTM_site (Pr = 0.16)
Danio_rerio_scarb2a	V182L	# |---->Loss of N-linked_glycosylation at N185 (Pr = 0.05 | P = 0.02)
Danio_rerio_scarb2a	V191I	0.112	Altered Coiled_coil (Pr = 0.24 | P = 0.02)	Altered Motifs (ELME000220:Phosphothreonine motif binding a subset of FHA domains that have a preference for an acidic amino acid at the pT+3 position.)	Predicted conservation scores
Danio_rerio_scarb2a	V191I	# Altered Effect (Pr = 0.24)
Danio_rerio_scarb2a	V191I	# |---->Altered Motifs (ELME000220)
Danio_rerio_scarb2a	V191I	# |---->Altered Structure_and_dynamics (Pr = 0.24)-------------------------------------------------------|
Danio_rerio_scarb2a	V191I	# | |---->Altered Secondary_structure (Pr = 0.23) |
Danio_rerio_scarb2a	V191I	# | | |
Danio_rerio_scarb2a	V191I	# | |---->Altered Stability_and_conformational_flexibility (Pr = 0.12) |
Danio_rerio_scarb2a	V191I	# | | |---->Altered Conformational_flexibility (Pr = 0.12) |
Danio_rerio_scarb2a	V191I	# | | |
Danio_rerio_scarb2a	V191I	# | |---->Altered Special_structural_signatures (Pr = 0.24) |
Danio_rerio_scarb2a	V191I	# | |---->Altered Coiled_coil (Pr = 0.24 | P = 0.02) |
Danio_rerio_scarb2a	V191I	# | |---->Altered Signal_peptide (Pr = 0.00) |
Danio_rerio_scarb2a	V191I	# | | |
Danio_rerio_scarb2a	V191I	# | |---->Altered Transmembrane_protein (Pr = 0.03) |
Danio_rerio_scarb2a	V191I	# | |
Danio_rerio_scarb2a	V191I	# |---->Altered Functional_residue (Pr = 0.18) |
Danio_rerio_scarb2a	V191I	# |---->Altered Macromolecular_binding (Pr = 0.10) |
Danio_rerio_scarb2a	V191I	# | |---->Altered Protein_binding (Pr = 0.10) |
Danio_rerio_scarb2a	V191I	# | |---->Altered Disordered_interface (Pr = 0.03) |
Danio_rerio_scarb2a	V191I	# | | |
Danio_rerio_scarb2a	V191I	# | |---->Altered Ordered_interface (Pr = 0.10) |
Danio_rerio_scarb2a	V191I	# | |
Danio_rerio_scarb2a	V191I	# |---->Altered Metal_binding (Pr = 0.10)<---------------------------------------------------------|
Danio_rerio_scarb2a	V191I	# |
Danio_rerio_scarb2a	V191I	# |---->Altered PTM_site (Pr = 0.18)
Danio_rerio_scarb2a	S201T	0.348	Altered Coiled_coil (Pr = 0.35 | P = 0.01); Altered Cytoplasmic_loop (Pr = 0.18 | P = 7.4e-03)	Altered Motifs (None)	Predicted conservation scores
Danio_rerio_scarb2a	S201T	# Altered Effect (Pr = 0.35)
Danio_rerio_scarb2a	S201T	# |---->Altered Motifs (None)
Danio_rerio_scarb2a	S201T	# |---->Altered Structure_and_dynamics (Pr = 0.35)-------------------------------------------------------|
Danio_rerio_scarb2a	S201T	# | |---->Altered Secondary_structure (Pr = 0.25) |
Danio_rerio_scarb2a	S201T	# | | |
Danio_rerio_scarb2a	S201T	# | |---->Altered Stability_and_conformational_flexibility (Pr = 0.16) |
Danio_rerio_scarb2a	S201T	# | | |---->Altered Conformational_flexibility (Pr = 0.16) |
Danio_rerio_scarb2a	S201T	# | | |
Danio_rerio_scarb2a	S201T	# | |---->Altered Special_structural_signatures (Pr = 0.35) |
Danio_rerio_scarb2a	S201T	# | |---->Altered Coiled_coil (Pr = 0.35 | P = 0.01) |
Danio_rerio_scarb2a	S201T	# | |---->Altered Signal_peptide (Pr = 0.00) |
Danio_rerio_scarb2a	S201T	# | | |
Danio_rerio_scarb2a	S201T	# | |---->Altered Transmembrane_protein (Pr = 0.18) |
Danio_rerio_scarb2a	S201T	# | |---->Altered Non-cytoplasmic_loop (Pr = 0.18 | P = 7.4e-03) |
Danio_rerio_scarb2a	S201T	# | |
Danio_rerio_scarb2a	S201T	# |---->Altered Functional_residue (Pr = 0.18) |
Danio_rerio_scarb2a	S201T	# |---->Altered Macromolecular_binding (Pr = 0.09) |
Danio_rerio_scarb2a	S201T	# | |---->Altered Protein_binding (Pr = 0.09) |
Danio_rerio_scarb2a	S201T	# | |---->Altered Disordered_interface (Pr = 0.03) |
Danio_rerio_scarb2a	S201T	# | | |
Danio_rerio_scarb2a	S201T	# | |---->Altered Ordered_interface (Pr = 0.09) |
Danio_rerio_scarb2a	S201T	# | |
Danio_rerio_scarb2a	S201T	# |---->Altered Metal_binding (Pr = 0.05)<---------------------------------------------------------|
Danio_rerio_scarb2a	S201T	# |
Danio_rerio_scarb2a	S201T	# |---->Altered PTM_site (Pr = 0.18)
Danio_rerio_scarb2a	D239N	0.577	Altered PPI_residue (Pr = 0.31 | P = 0.02); Loss of Loop (Pr = 0.27 | P = 0.03); Loss of Strand (Pr = 0.27 | P = 0.03); Gain of GPI-anchor_amidation at N236 (Pr = 0.01 | P = 0.03)	Altered Motifs (ELME000084:GRB2-like Src Homology 2 (SH2) domains binding motif.)	Predicted conservation scores
Danio_rerio_scarb2a	D239N	# Altered Effect (Pr = 0.31)
Danio_rerio_scarb2a	D239N	# |---->Altered Motifs (ELME000084)
Danio_rerio_scarb2a	D239N	# |---->Altered Structure_and_dynamics (Pr = 0.27)-------------------------------------------------------|
Danio_rerio_scarb2a	D239N	# | |---->Altered Secondary_structure (Pr = 0.27) |
Danio_rerio_scarb2a	D239N	# | | |---->Loss of Strand (Pr = 0.27 | P = 0.03) |
Danio_rerio_scarb2a	D239N	# | | |---->Loss of Loop (Pr = 0.27 | P = 0.03) |
Danio_rerio_scarb2a	D239N	# | | |
Danio_rerio_scarb2a	D239N	# | |---->Altered Stability_and_conformational_flexibility (Pr = 0.18) |
Danio_rerio_scarb2a	D239N	# | | |---->Altered Conformational_flexibility (Pr = 0.18) |
Danio_rerio_scarb2a	D239N	# | | |
Danio_rerio_scarb2a	D239N	# | |---->Altered Special_structural_signatures (Pr = 0.12) |
Danio_rerio_scarb2a	D239N	# | |---->Altered Signal_peptide (Pr = 0.00) |
Danio_rerio_scarb2a	D239N	# | | |
Danio_rerio_scarb2a	D239N	# | |---->Altered Transmembrane_protein (Pr = 0.12) |
Danio_rerio_scarb2a	D239N	# | |
Danio_rerio_scarb2a	D239N	# |---->Altered Functional_residue (Pr = 0.31) |
Danio_rerio_scarb2a	D239N	# |---->Altered Macromolecular_binding (Pr = 0.31) |
Danio_rerio_scarb2a	D239N	# | |---->Altered Protein_binding (Pr = 0.31) |
Danio_rerio_scarb2a	D239N	# | |---->Altered Disordered_interface (Pr = 0.17) |
Danio_rerio_scarb2a	D239N	# | | |
Danio_rerio_scarb2a	D239N	# | |---->Altered Ordered_interface (Pr = 0.31) |
Danio_rerio_scarb2a	D239N	# | |---->Altered PPI_residue (Pr = 0.31 | P = 0.02) |
Danio_rerio_scarb2a	D239N	# | |
Danio_rerio_scarb2a	D239N	# |---->Altered Metal_binding (Pr = 0.13)<---------------------------------------------------------|
Danio_rerio_scarb2a	D239N	# |
Danio_rerio_scarb2a	D239N	# |---->Altered PTM_site (Pr = 0.12)
Danio_rerio_scarb2a	D239N	# |---->Gain of GPI-anchor_amidation at N236 (Pr = 0.01 | P = 0.03)
Danio_rerio_scarb2a	A298R	0.323	Gain of Strand (Pr = 0.26 | P = 0.03); Altered Cytoplasmic_loop (Pr = 0.24 | P = 1.8e-03)	Altered Motifs (ELME000062:Secondary preference for PKA-type AGC kinase phosphorylation.; ELME000182:STAT5 Src Homology 2 (SH2) domain binding motif.)	Predicted conservation scores
Danio_rerio_scarb2a	A298R	# Altered Effect (Pr = 0.26)
Danio_rerio_scarb2a	A298R	# |---->Altered Motifs (ELME000062|ELME000182)
Danio_rerio_scarb2a	A298R	# |---->Altered Structure_and_dynamics (Pr = 0.26)-------------------------------------------------------|
Danio_rerio_scarb2a	A298R	# | |---->Altered Secondary_structure (Pr = 0.26) |
Danio_rerio_scarb2a	A298R	# | | |---->Gain of Strand (Pr = 0.26 | P = 0.03) |
Danio_rerio_scarb2a	A298R	# | | |
Danio_rerio_scarb2a	A298R	# | |---->Altered Stability_and_conformational_flexibility (Pr = 0.14) |
Danio_rerio_scarb2a	A298R	# | | |---->Altered Conformational_flexibility (Pr = 0.14) |
Danio_rerio_scarb2a	A298R	# | | |
Danio_rerio_scarb2a	A298R	# | |---->Altered Special_structural_signatures (Pr = 0.24) |
Danio_rerio_scarb2a	A298R	# | |---->Altered Signal_peptide (Pr = 0.00) |
Danio_rerio_scarb2a	A298R	# | | |
Danio_rerio_scarb2a	A298R	# | |---->Altered Transmembrane_protein (Pr = 0.24) |
Danio_rerio_scarb2a	A298R	# | |---->Altered Non-cytoplasmic_loop (Pr = 0.24 | P = 1.8e-03) |
Danio_rerio_scarb2a	A298R	# | |
Danio_rerio_scarb2a	A298R	# |---->Altered Functional_residue (Pr = 0.21) |
Danio_rerio_scarb2a	A298R	# |---->Altered Macromolecular_binding (Pr = 0.21) |
Danio_rerio_scarb2a	A298R	# | |---->Altered Protein_binding (Pr = 0.21) |
Danio_rerio_scarb2a	A298R	# | |---->Altered Disordered_interface (Pr = 0.05) |
Danio_rerio_scarb2a	A298R	# | | |
Danio_rerio_scarb2a	A298R	# | |---->Altered Ordered_interface (Pr = 0.21) |
Danio_rerio_scarb2a	A298R	# | |
Danio_rerio_scarb2a	A298R	# |---->Altered Metal_binding (Pr = 0.11)<---------------------------------------------------------|
Danio_rerio_scarb2a	A298R	# |
Danio_rerio_scarb2a	A298R	# |---->Altered PTM_site (Pr = 0.13)
Danio_rerio_scarb2a	T300M	0.262		Altered Motifs (None)	Predicted conservation scores
Danio_rerio_scarb2a	T300M	# Altered Effect (Pr = 0.25)
Danio_rerio_scarb2a	T300M	# |---->Altered Motifs (None)
Danio_rerio_scarb2a	T300M	# |---->Altered Structure_and_dynamics (Pr = 0.25)-------------------------------------------------------|
Danio_rerio_scarb2a	T300M	# | |---->Altered Secondary_structure (Pr = 0.25) |
Danio_rerio_scarb2a	T300M	# | | |
Danio_rerio_scarb2a	T300M	# | |---->Altered Stability_and_conformational_flexibility (Pr = 0.13) |
Danio_rerio_scarb2a	T300M	# | | |---->Altered Conformational_flexibility (Pr = 0.13) |
Danio_rerio_scarb2a	T300M	# | | |
Danio_rerio_scarb2a	T300M	# | |---->Altered Special_structural_signatures (Pr = 0.10) |
Danio_rerio_scarb2a	T300M	# | |---->Altered Signal_peptide (Pr = 0.00) |
Danio_rerio_scarb2a	T300M	# | | |
Danio_rerio_scarb2a	T300M	# | |---->Altered Transmembrane_protein (Pr = 0.10) |
Danio_rerio_scarb2a	T300M	# | |
Danio_rerio_scarb2a	T300M	# |---->Altered Functional_residue (Pr = 0.19) |
Danio_rerio_scarb2a	T300M	# |---->Altered Macromolecular_binding (Pr = 0.19) |
Danio_rerio_scarb2a	T300M	# | |---->Altered Protein_binding (Pr = 0.19) |
Danio_rerio_scarb2a	T300M	# | |---->Altered Disordered_interface (Pr = 0.07) |
Danio_rerio_scarb2a	T300M	# | | |
Danio_rerio_scarb2a	T300M	# | |---->Altered Ordered_interface (Pr = 0.19) |
Danio_rerio_scarb2a	T300M	# | |
Danio_rerio_scarb2a	T300M	# |---->Altered Metal_binding (Pr = 0.08)<---------------------------------------------------------|
Danio_rerio_scarb2a	T300M	# |
Danio_rerio_scarb2a	T300M	# |---->Altered PTM_site (Pr = 0.11)
Danio_rerio_scarb2a	S325A	0.250	Altered Cytoplasmic_loop (Pr = 0.28 | P = 5.9e-04); Loss of B-factor (Pr = 0.26 | P = 0.04)	Altered Motifs (ELME000240:The USP7 NTD domain binding motif variant based on the EBV EBNA1 interaction.)	Predicted conservation scores
Danio_rerio_scarb2a	S325A	# Altered Effect (Pr = 0.31)
Danio_rerio_scarb2a	S325A	# |---->Altered Motifs (ELME000240)
Danio_rerio_scarb2a	S325A	# |---->Altered Structure_and_dynamics (Pr = 0.31)-------------------------------------------------------|
Danio_rerio_scarb2a	S325A	# | |---->Altered Secondary_structure (Pr = 0.26) |
Danio_rerio_scarb2a	S325A	# | | |
Danio_rerio_scarb2a	S325A	# | |---->Altered Stability_and_conformational_flexibility (Pr = 0.31) |
Danio_rerio_scarb2a	S325A	# | | |---->Altered Conformational_flexibility (Pr = 0.31) |
Danio_rerio_scarb2a	S325A	# | | |---->Loss of B-factor (Pr = 0.26 | P = 0.04) |
Danio_rerio_scarb2a	S325A	# | | |
Danio_rerio_scarb2a	S325A	# | |---->Altered Special_structural_signatures (Pr = 0.28) |
Danio_rerio_scarb2a	S325A	# | |---->Altered Signal_peptide (Pr = 0.00) |
Danio_rerio_scarb2a	S325A	# | | |
Danio_rerio_scarb2a	S325A	# | |---->Altered Transmembrane_protein (Pr = 0.28) |
Danio_rerio_scarb2a	S325A	# | |---->Altered Non-cytoplasmic_loop (Pr = 0.28 | P = 5.9e-04) |
Danio_rerio_scarb2a	S325A	# | |
Danio_rerio_scarb2a	S325A	# |---->Altered Functional_residue (Pr = 0.16) |
Danio_rerio_scarb2a	S325A	# |---->Altered Macromolecular_binding (Pr = 0.16) |
Danio_rerio_scarb2a	S325A	# | |---->Altered Protein_binding (Pr = 0.16) |
Danio_rerio_scarb2a	S325A	# | |---->Altered Disordered_interface (Pr = 0.12) |
Danio_rerio_scarb2a	S325A	# | | |
Danio_rerio_scarb2a	S325A	# | |---->Altered Ordered_interface (Pr = 0.16) |
Danio_rerio_scarb2a	S325A	# | |
Danio_rerio_scarb2a	S325A	# |---->Altered Metal_binding (Pr = 0.14)<---------------------------------------------------------|
Danio_rerio_scarb2a	S325A	# |
Danio_rerio_scarb2a	S325A	# |---->Altered PTM_site (Pr = 0.10)
Danio_rerio_scarb2a	D375E	0.145	Gain of Loop (Pr = 0.27 | P = 0.03); Altered Cytoplasmic_loop (Pr = 0.26 | P = 1.3e-03); Gain of B-factor (Pr = 0.24 | P = 0.05)	Altered Motifs (None)	Predicted conservation scores
Danio_rerio_scarb2a	D375E	# Altered Effect (Pr = 0.28)
Danio_rerio_scarb2a	D375E	# |---->Altered Motifs (None)
Danio_rerio_scarb2a	D375E	# |---->Altered Structure_and_dynamics (Pr = 0.28)-------------------------------------------------------|
Danio_rerio_scarb2a	D375E	# | |---->Altered Secondary_structure (Pr = 0.27) |
Danio_rerio_scarb2a	D375E	# | | |---->Gain of Loop (Pr = 0.27 | P = 0.03) |
Danio_rerio_scarb2a	D375E	# | | |
Danio_rerio_scarb2a	D375E	# | |---->Altered Stability_and_conformational_flexibility (Pr = 0.28) |
Danio_rerio_scarb2a	D375E	# | | |---->Altered Conformational_flexibility (Pr = 0.28) |
Danio_rerio_scarb2a	D375E	# | | |---->Gain of B-factor (Pr = 0.24 | P = 0.05) |
Danio_rerio_scarb2a	D375E	# | | |
Danio_rerio_scarb2a	D375E	# | |---->Altered Special_structural_signatures (Pr = 0.26) |
Danio_rerio_scarb2a	D375E	# | |---->Altered Signal_peptide (Pr = 0.00) |
Danio_rerio_scarb2a	D375E	# | | |
Danio_rerio_scarb2a	D375E	# | |---->Altered Transmembrane_protein (Pr = 0.26) |
Danio_rerio_scarb2a	D375E	# | |---->Altered Non-cytoplasmic_loop (Pr = 0.26 | P = 1.3e-03) |
Danio_rerio_scarb2a	D375E	# | |
Danio_rerio_scarb2a	D375E	# |---->Altered Functional_residue (Pr = 0.26) |
Danio_rerio_scarb2a	D375E	# |---->Altered Macromolecular_binding (Pr = 0.26) |
Danio_rerio_scarb2a	D375E	# | |---->Altered Protein_binding (Pr = 0.26) |
Danio_rerio_scarb2a	D375E	# | |---->Altered Disordered_interface (Pr = 0.15) |
Danio_rerio_scarb2a	D375E	# | | |
Danio_rerio_scarb2a	D375E	# | |---->Altered Ordered_interface (Pr = 0.26) |
Danio_rerio_scarb2a	D375E	# | |
Danio_rerio_scarb2a	D375E	# |---->Altered Metal_binding (Pr = 0.11)<---------------------------------------------------------|
Danio_rerio_scarb2a	D375E	# |
Danio_rerio_scarb2a	D375E	# |---->Altered PTM_site (Pr = 0.12)
Danio_rerio_scarb2a	V410I	0.258	Altered Cytoplasmic_loop (Pr = 0.28 | P = 4.2e-04); Gain of Strand (Pr = 0.26 | P = 0.04); Altered DNA_binding (Pr = 0.18 | P = 0.03); Loss of Catalytic_site at N407 (Pr = 0.11 | P = 0.03)	Altered Motifs (None)	Predicted conservation scores
Danio_rerio_scarb2a	V410I	# Altered Effect (Pr = 0.28)
Danio_rerio_scarb2a	V410I	# |---->Altered Motifs (None)
Danio_rerio_scarb2a	V410I	# |---->Altered Structure_and_dynamics (Pr = 0.28)-------------------------------------------------------|
Danio_rerio_scarb2a	V410I	# | |---->Altered Secondary_structure (Pr = 0.26) |
Danio_rerio_scarb2a	V410I	# | | |---->Gain of Strand (Pr = 0.26 | P = 0.04) |
Danio_rerio_scarb2a	V410I	# | | |
Danio_rerio_scarb2a	V410I	# | |---->Altered Stability_and_conformational_flexibility (Pr = 0.14) |
Danio_rerio_scarb2a	V410I	# | | |---->Altered Conformational_flexibility (Pr = 0.14) |
Danio_rerio_scarb2a	V410I	# | | |
Danio_rerio_scarb2a	V410I	# | |---->Altered Special_structural_signatures (Pr = 0.28) |
Danio_rerio_scarb2a	V410I	# | |---->Altered Signal_peptide (Pr = 0.00) |
Danio_rerio_scarb2a	V410I	# | | |
Danio_rerio_scarb2a	V410I	# | |---->Altered Transmembrane_protein (Pr = 0.28) |
Danio_rerio_scarb2a	V410I	# | |---->Altered Non-cytoplasmic_loop (Pr = 0.28 | P = 4.2e-04) |
Danio_rerio_scarb2a	V410I	# | |
Danio_rerio_scarb2a	V410I	# |---->Altered Functional_residue (Pr = 0.26) |
Danio_rerio_scarb2a	V410I	# |---->Loss of Catalytic_site at N407 (Pr = 0.11 | P = 0.03) |
Danio_rerio_scarb2a	V410I	# |---->Altered Macromolecular_binding (Pr = 0.26) |
Danio_rerio_scarb2a	V410I	# | |---->Altered DNA_binding (Pr = 0.18 | P = 0.03) |
Danio_rerio_scarb2a	V410I	# | |---->Altered Protein_binding (Pr = 0.26) |
Danio_rerio_scarb2a	V410I	# | |---->Altered Disordered_interface (Pr = 0.10) |
Danio_rerio_scarb2a	V410I	# | | |
Danio_rerio_scarb2a	V410I	# | |---->Altered Ordered_interface (Pr = 0.26) |
Danio_rerio_scarb2a	V410I	# | |
Danio_rerio_scarb2a	V410I	# |---->Altered Metal_binding (Pr = 0.07)<---------------------------------------------------------|
Danio_rerio_scarb2a	V410I	# |
Danio_rerio_scarb2a	V410I	# |---->Altered PTM_site (Pr = 0.18)
Danio_rerio_scarb2a	P416R	0.447	Altered Cytoplasmic_loop (Pr = 0.28 | P = 6.6e-04); Gain of Helix (Pr = 0.27 | P = 0.04); Loss of Loop (Pr = 0.27 | P = 0.04); Gain of Acetylation at K420 (Pr = 0.26 | P = 9.2e-03); Gain of ADP-ribosylation at P416 (Pr = 0.21 | P = 0.02)	Altered Motifs (ELME000005:This is the motif recognized by class I SH3 domains; ELME000155:This is the motif recognized by those SH3 domains with a non-canonical class I recognition specificity; ELME000276:Bipartite variant of the classical basically charged NLS.)	Predicted conservation scores
Danio_rerio_scarb2a	P416R	# Altered Effect (Pr = 0.28)
Danio_rerio_scarb2a	P416R	# |---->Altered Motifs (ELME000005|ELME000155|ELME000276)
Danio_rerio_scarb2a	P416R	# |---->Altered Structure_and_dynamics (Pr = 0.28)-------------------------------------------------------|
Danio_rerio_scarb2a	P416R	# | |---->Altered Secondary_structure (Pr = 0.27) |
Danio_rerio_scarb2a	P416R	# | | |---->Gain of Helix (Pr = 0.27 | P = 0.04) |
Danio_rerio_scarb2a	P416R	# | | |---->Loss of Loop (Pr = 0.27 | P = 0.04) |
Danio_rerio_scarb2a	P416R	# | | |
Danio_rerio_scarb2a	P416R	# | |---->Altered Stability_and_conformational_flexibility (Pr = 0.17) |
Danio_rerio_scarb2a	P416R	# | | |---->Altered Conformational_flexibility (Pr = 0.17) |
Danio_rerio_scarb2a	P416R	# | | |
Danio_rerio_scarb2a	P416R	# | |---->Altered Special_structural_signatures (Pr = 0.28) |
Danio_rerio_scarb2a	P416R	# | |---->Altered Signal_peptide (Pr = 0.00) |
Danio_rerio_scarb2a	P416R	# | | |
Danio_rerio_scarb2a	P416R	# | |---->Altered Transmembrane_protein (Pr = 0.28) |
Danio_rerio_scarb2a	P416R	# | |---->Altered Non-cytoplasmic_loop (Pr = 0.28 | P = 6.6e-04) |
Danio_rerio_scarb2a	P416R	# | |
Danio_rerio_scarb2a	P416R	# |---->Altered Functional_residue (Pr = 0.26) |
Danio_rerio_scarb2a	P416R	# |---->Altered Macromolecular_binding (Pr = 0.21) |
Danio_rerio_scarb2a	P416R	# | |---->Altered Protein_binding (Pr = 0.21) |
Danio_rerio_scarb2a	P416R	# | |---->Altered Disordered_interface (Pr = 0.12) |
Danio_rerio_scarb2a	P416R	# | | |
Danio_rerio_scarb2a	P416R	# | |---->Altered Ordered_interface (Pr = 0.21) |
Danio_rerio_scarb2a	P416R	# | |
Danio_rerio_scarb2a	P416R	# |---->Altered Metal_binding (Pr = 0.04)<---------------------------------------------------------|
Danio_rerio_scarb2a	P416R	# |
Danio_rerio_scarb2a	P416R	# |---->Altered PTM_site (Pr = 0.26)
Danio_rerio_scarb2a	P416R	# |---->Gain of Acetylation at K420 (Pr = 0.26 | P = 9.2e-03)
Danio_rerio_scarb2a	P416R	# |---->Gain of ADP-ribosylation at P416 (Pr = 0.21 | P = 0.02)
Danio_rerio_scarb2a	K420N	0.472	Loss of Acetylation at K420 (Pr = 0.31 | P = 3.6e-03); Altered Cytoplasmic_loop (Pr = 0.31 | P = 1.3e-04); Altered PPI_residue (Pr = 0.29 | P = 0.02); Gain of N-linked_glycosylation at N425 (Pr = 0.07 | P = 0.02)	Altered Motifs (ELME000052:Phosphothreonine motif binding a subset of FHA domains that show a preference for a large aliphatic amino acid at the pT+3 position.; ELME000122:These phosphorylation-independent motifs bind to Dab-like PTB domains. Binding is not driven by contacts at the 0 or FY position - but instead is dependent upon the large number of hydrophobic and hydrogen bond contacts between motif and domain.)	Predicted conservation scores
Danio_rerio_scarb2a	K420N	# Altered Effect (Pr = 0.31)
Danio_rerio_scarb2a	K420N	# |---->Altered Motifs (ELME000052|ELME000122)
Danio_rerio_scarb2a	K420N	# |---->Altered Structure_and_dynamics (Pr = 0.31)-------------------------------------------------------|
Danio_rerio_scarb2a	K420N	# | |---->Altered Secondary_structure (Pr = 0.27) |
Danio_rerio_scarb2a	K420N	# | | |
Danio_rerio_scarb2a	K420N	# | |---->Altered Stability_and_conformational_flexibility (Pr = 0.17) |
Danio_rerio_scarb2a	K420N	# | | |---->Altered Conformational_flexibility (Pr = 0.17) |
Danio_rerio_scarb2a	K420N	# | | |
Danio_rerio_scarb2a	K420N	# | |---->Altered Special_structural_signatures (Pr = 0.31) |
Danio_rerio_scarb2a	K420N	# | |---->Altered Signal_peptide (Pr = 0.00) |
Danio_rerio_scarb2a	K420N	# | | |
Danio_rerio_scarb2a	K420N	# | |---->Altered Transmembrane_protein (Pr = 0.31) |
Danio_rerio_scarb2a	K420N	# | |---->Altered Non-cytoplasmic_loop (Pr = 0.31 | P = 1.3e-04) |
Danio_rerio_scarb2a	K420N	# | |
Danio_rerio_scarb2a	K420N	# |---->Altered Functional_residue (Pr = 0.31) |
Danio_rerio_scarb2a	K420N	# |---->Altered Macromolecular_binding (Pr = 0.29) |
Danio_rerio_scarb2a	K420N	# | |---->Altered Protein_binding (Pr = 0.29) |
Danio_rerio_scarb2a	K420N	# | |---->Altered Disordered_interface (Pr = 0.11) |
Danio_rerio_scarb2a	K420N	# | | |
Danio_rerio_scarb2a	K420N	# | |---->Altered Ordered_interface (Pr = 0.29) |
Danio_rerio_scarb2a	K420N	# | |---->Altered PPI_residue (Pr = 0.29 | P = 0.02) |
Danio_rerio_scarb2a	K420N	# | |
Danio_rerio_scarb2a	K420N	# |---->Altered Metal_binding (Pr = 0.11)<---------------------------------------------------------|
Danio_rerio_scarb2a	K420N	# |
Danio_rerio_scarb2a	K420N	# |---->Altered PTM_site (Pr = 0.31)
Danio_rerio_scarb2a	K420N	# |---->Loss of Acetylation at K420 (Pr = 0.31 | P = 3.6e-03)
Danio_rerio_scarb2a	K420N	# |---->Gain of N-linked_glycosylation at N425 (Pr = 0.07 | P = 0.02)
Danio_rerio_scarb2a	T451M	0.233	Gain of Helix (Pr = 0.29 | P = 0.01); Altered Cytoplasmic_loop (Pr = 0.28 | P = 3.6e-04)	Altered Motifs (ELME000052:Phosphothreonine motif binding a subset of FHA domains that show a preference for a large aliphatic amino acid at the pT+3 position.; ELME000106:Substrate recognition site that interacts with cyclin and thereby increases phosphorylation by cyclin/cdk complexes. Predicted proteins should have a CDK phosphorylation site. Also used by cyclin/cdk inhibitors.; ELME000146:Subtilisin/kexin isozyme-1 (SKI1) cleavage site ([RK]-X-[hydrophobic]-[LTKF]-|-X); ELME000149:Sorting and internalisation signal found in the cytoplasmic juxta-membrane region of type I transmembrane proteins. Targets them from the Trans Golgi Network to the lysosomal-endosomal-melanosomal compartments. Interacts with adaptor protein (AP) complexes; ELME000231:An RxxL-based motif that binds to the Cdh1 and Cdc20 components of APC/C thereby targeting the protein for destruction in a cell cycle dependent manner; ELME000335:Inverted version of LIG_SUMO_SBM_1 that mediates binding to SUMO proteins non-covalently.)	Predicted conservation scores
Danio_rerio_scarb2a	T451M	# Altered Effect (Pr = 0.29)
Danio_rerio_scarb2a	T451M	# |---->Altered Motifs (ELME000052|ELME000106|ELME000146|ELME000149|ELME000231|ELME000335)
Danio_rerio_scarb2a	T451M	# |---->Altered Structure_and_dynamics (Pr = 0.29)-------------------------------------------------------|
Danio_rerio_scarb2a	T451M	# | |---->Altered Secondary_structure (Pr = 0.29) |
Danio_rerio_scarb2a	T451M	# | | |---->Gain of Helix (Pr = 0.29 | P = 0.01) |
Danio_rerio_scarb2a	T451M	# | | |
Danio_rerio_scarb2a	T451M	# | |---->Altered Stability_and_conformational_flexibility (Pr = 0.19) |
Danio_rerio_scarb2a	T451M	# | | |---->Altered Conformational_flexibility (Pr = 0.19) |
Danio_rerio_scarb2a	T451M	# | | |
Danio_rerio_scarb2a	T451M	# | |---->Altered Special_structural_signatures (Pr = 0.28) |
Danio_rerio_scarb2a	T451M	# | |---->Altered Signal_peptide (Pr = 0.00) |
Danio_rerio_scarb2a	T451M	# | | |
Danio_rerio_scarb2a	T451M	# | |---->Altered Transmembrane_protein (Pr = 0.28) |
Danio_rerio_scarb2a	T451M	# | |---->Altered Non-cytoplasmic_loop (Pr = 0.28 | P = 3.6e-04) |
Danio_rerio_scarb2a	T451M	# | |
Danio_rerio_scarb2a	T451M	# |---->Altered Functional_residue (Pr = 0.20) |
Danio_rerio_scarb2a	T451M	# |---->Altered Macromolecular_binding (Pr = 0.20) |
Danio_rerio_scarb2a	T451M	# | |---->Altered Protein_binding (Pr = 0.20) |
Danio_rerio_scarb2a	T451M	# | |---->Altered Disordered_interface (Pr = 0.06) |
Danio_rerio_scarb2a	T451M	# | | |
Danio_rerio_scarb2a	T451M	# | |---->Altered Ordered_interface (Pr = 0.20) |
Danio_rerio_scarb2a	T451M	# | |
Danio_rerio_scarb2a	T451M	# |---->Altered Metal_binding (Pr = 0.02)<---------------------------------------------------------|
Danio_rerio_scarb2a	T451M	# |
Danio_rerio_scarb2a	T451M	# |---->Altered PTM_site (Pr = 0.12)
Danio_rerio_scarb2a	V467L	0.201	Gain of Helix (Pr = 0.28 | P = 0.02); Altered Transmembrane_region (Pr = 0.02 | P = 4.0e-03)	Altered Motifs (ELME000237:Calcineurin substrate docking site - leads to the effective dephosphorylation of serine/threonine phosphorylation sites.)	Predicted conservation scores
Danio_rerio_scarb2a	V467L	# Altered Effect (Pr = 0.28)
Danio_rerio_scarb2a	V467L	# |---->Altered Motifs (ELME000237)
Danio_rerio_scarb2a	V467L	# |---->Altered Structure_and_dynamics (Pr = 0.28)-------------------------------------------------------|
Danio_rerio_scarb2a	V467L	# | |---->Altered Secondary_structure (Pr = 0.28) |
Danio_rerio_scarb2a	V467L	# | | |---->Gain of Helix (Pr = 0.28 | P = 0.02) |
Danio_rerio_scarb2a	V467L	# | | |
Danio_rerio_scarb2a	V467L	# | |---->Altered Stability_and_conformational_flexibility (Pr = 0.09) |
Danio_rerio_scarb2a	V467L	# | | |---->Altered Conformational_flexibility (Pr = 0.09) |
Danio_rerio_scarb2a	V467L	# | | |
Danio_rerio_scarb2a	V467L	# | |---->Altered Special_structural_signatures (Pr = 0.02) |
Danio_rerio_scarb2a	V467L	# | |---->Altered Signal_peptide (Pr = 0.00) |
Danio_rerio_scarb2a	V467L	# | | |
Danio_rerio_scarb2a	V467L	# | |---->Altered Transmembrane_protein (Pr = 0.02) |
Danio_rerio_scarb2a	V467L	# | |---->Altered Transmembrane_region (Pr = 0.02 | P = 4.0e-03) |
Danio_rerio_scarb2a	V467L	# | |
Danio_rerio_scarb2a	V467L	# |---->Altered Functional_residue (Pr = 0.05) |
Danio_rerio_scarb2a	V467L	# |---->Altered Macromolecular_binding (Pr = 0.05) |
Danio_rerio_scarb2a	V467L	# | |---->Altered Protein_binding (Pr = 0.05) |
Danio_rerio_scarb2a	V467L	# | |---->Altered Disordered_interface (Pr = 0.01) |
Danio_rerio_scarb2a	V467L	# | | |
Danio_rerio_scarb2a	V467L	# | |---->Altered Ordered_interface (Pr = 0.05) |
Danio_rerio_scarb2a	V467L	# | |
Danio_rerio_scarb2a	V467L	# |---->Altered Metal_binding (Pr = 0.00)<---------------------------------------------------------|
Danio_rerio_scarb2a	V467L	# |
Danio_rerio_scarb2a	V467L	# |---->Altered PTM_site (Pr = 0.00)
Danio_rerio_scarb2a	G468A	0.421	Altered Transmembrane_region (Pr = 0.02 | P = 3.5e-03)	Altered Motifs (ELME000237:Calcineurin substrate docking site - leads to the effective dephosphorylation of serine/threonine phosphorylation sites.)	Predicted conservation scores
Danio_rerio_scarb2a	G468A	# Altered Effect (Pr = 0.21)
Danio_rerio_scarb2a	G468A	# |---->Altered Motifs (ELME000237)
Danio_rerio_scarb2a	G468A	# |---->Altered Structure_and_dynamics (Pr = 0.21)-------------------------------------------------------|
Danio_rerio_scarb2a	G468A	# | |---->Altered Secondary_structure (Pr = 0.21) |
Danio_rerio_scarb2a	G468A	# | | |
Danio_rerio_scarb2a	G468A	# | |---->Altered Stability_and_conformational_flexibility (Pr = 0.08) |
Danio_rerio_scarb2a	G468A	# | | |---->Altered Conformational_flexibility (Pr = 0.08) |
Danio_rerio_scarb2a	G468A	# | | |
Danio_rerio_scarb2a	G468A	# | |---->Altered Special_structural_signatures (Pr = 0.02) |
Danio_rerio_scarb2a	G468A	# | |---->Altered Signal_peptide (Pr = 0.00) |
Danio_rerio_scarb2a	G468A	# | | |
Danio_rerio_scarb2a	G468A	# | |---->Altered Transmembrane_protein (Pr = 0.02) |
Danio_rerio_scarb2a	G468A	# | |---->Altered Transmembrane_region (Pr = 0.02 | P = 3.5e-03) |
Danio_rerio_scarb2a	G468A	# | |
Danio_rerio_scarb2a	G468A	# |---->Altered Functional_residue (Pr = 0.05) |
Danio_rerio_scarb2a	G468A	# |---->Altered Macromolecular_binding (Pr = 0.05) |
Danio_rerio_scarb2a	G468A	# | |---->Altered Protein_binding (Pr = 0.05) |
Danio_rerio_scarb2a	G468A	# | |---->Altered Disordered_interface (Pr = 0.01) |
Danio_rerio_scarb2a	G468A	# | | |
Danio_rerio_scarb2a	G468A	# | |---->Altered Ordered_interface (Pr = 0.05) |
Danio_rerio_scarb2a	G468A	# | |
Danio_rerio_scarb2a	G468A	# |---->Altered Metal_binding (Pr = 0.00)<---------------------------------------------------------|
Danio_rerio_scarb2a	G468A	# |
Danio_rerio_scarb2a	G468A	# |---->Altered PTM_site (Pr = 0.00)
Danio_rerio_scarb2a	A471V	0.252	Altered Transmembrane_region (Pr = 0.02 | P = 3.9e-03)	Altered Motifs (None)	Predicted conservation scores
Danio_rerio_scarb2a	A471V	# Altered Effect (Pr = 0.08)
Danio_rerio_scarb2a	A471V	# |---->Altered Motifs (None)
Danio_rerio_scarb2a	A471V	# |---->Altered Structure_and_dynamics (Pr = 0.08)-------------------------------------------------------|
Danio_rerio_scarb2a	A471V	# | |---->Altered Secondary_structure (Pr = 0.03) |
Danio_rerio_scarb2a	A471V	# | | |
Danio_rerio_scarb2a	A471V	# | |---->Altered Stability_and_conformational_flexibility (Pr = 0.08) |
Danio_rerio_scarb2a	A471V	# | | |---->Altered Conformational_flexibility (Pr = 0.08) |
Danio_rerio_scarb2a	A471V	# | | |
Danio_rerio_scarb2a	A471V	# | |---->Altered Special_structural_signatures (Pr = 0.02) |
Danio_rerio_scarb2a	A471V	# | |---->Altered Signal_peptide (Pr = 0.00) |
Danio_rerio_scarb2a	A471V	# | | |
Danio_rerio_scarb2a	A471V	# | |---->Altered Transmembrane_protein (Pr = 0.02) |
Danio_rerio_scarb2a	A471V	# | |---->Altered Transmembrane_region (Pr = 0.02 | P = 3.9e-03) |
Danio_rerio_scarb2a	A471V	# | |
Danio_rerio_scarb2a	A471V	# |---->Altered Functional_residue (Pr = 0.03) |
Danio_rerio_scarb2a	A471V	# |---->Altered Macromolecular_binding (Pr = 0.03) |
Danio_rerio_scarb2a	A471V	# | |---->Altered Protein_binding (Pr = 0.03) |
Danio_rerio_scarb2a	A471V	# | |---->Altered Disordered_interface (Pr = 0.02) |
Danio_rerio_scarb2a	A471V	# | | |
Danio_rerio_scarb2a	A471V	# | |---->Altered Ordered_interface (Pr = 0.03) |
Danio_rerio_scarb2a	A471V	# | |
Danio_rerio_scarb2a	A471V	# |---->Altered Metal_binding (Pr = 0.00)<---------------------------------------------------------|
Danio_rerio_scarb2a	A471V	# |
Danio_rerio_scarb2a	A471V	# |---->Altered PTM_site (Pr = 0.01)
Danio_rerio_scg2b	E162D	0.073	Gain of Phosphorylation at S167 (Pr = 0.25 | P = 0.03); Altered Calmodulin_binding (Pr = 0.20 | P = 0.03)	Altered Motifs (ELME000231:An RxxL-based motif that binds to the Cdh1 and Cdc20 components of APC/C thereby targeting the protein for destruction in a cell cycle dependent manner; ELME000333:Motif that mediates binding to SUMO proteins non-covalently.)	Predicted conservation scores
Danio_rerio_scg2b	E162D	# Altered Effect (Pr = 0.28)
Danio_rerio_scg2b	E162D	# |---->Altered Motifs (ELME000231|ELME000333)
Danio_rerio_scg2b	E162D	# |---->Altered Structure_and_dynamics (Pr = 0.28)-------------------------------------------------------|
Danio_rerio_scg2b	E162D	# | |---->Altered Secondary_structure (Pr = 0.23) |
Danio_rerio_scg2b	E162D	# | | |
Danio_rerio_scg2b	E162D	# | |---->Altered Stability_and_conformational_flexibility (Pr = 0.28) |
Danio_rerio_scg2b	E162D	# | | |---->Altered Conformational_flexibility (Pr = 0.28) |
Danio_rerio_scg2b	E162D	# | | |
Danio_rerio_scg2b	E162D	# | |---->Altered Special_structural_signatures (Pr = 0.03) |
Danio_rerio_scg2b	E162D	# | |---->Altered Signal_peptide (Pr = 0.00) |
Danio_rerio_scg2b	E162D	# | | |
Danio_rerio_scg2b	E162D	# | |---->Altered Transmembrane_protein (Pr = 0.03) |
Danio_rerio_scg2b	E162D	# | |
Danio_rerio_scg2b	E162D	# |---->Altered Functional_residue (Pr = 0.25) |
Danio_rerio_scg2b	E162D	# |---->Altered Macromolecular_binding (Pr = 0.22) |
Danio_rerio_scg2b	E162D	# | |---->Altered Protein_binding (Pr = 0.22) |
Danio_rerio_scg2b	E162D	# | |---->Altered Disordered_interface (Pr = 0.22) |
Danio_rerio_scg2b	E162D	# | | |---->Altered Calmodulin_binding (Pr = 0.20 | P = 0.03) |
Danio_rerio_scg2b	E162D	# | | |
Danio_rerio_scg2b	E162D	# | |---->Altered Ordered_interface (Pr = 0.06) |
Danio_rerio_scg2b	E162D	# | |
Danio_rerio_scg2b	E162D	# |---->Altered Metal_binding (Pr = 0.01)<---------------------------------------------------------|
Danio_rerio_scg2b	E162D	# |
Danio_rerio_scg2b	E162D	# |---->Altered PTM_site (Pr = 0.25)
Danio_rerio_scg2b	E162D	# |---->Gain of Phosphorylation at S167 (Pr = 0.25 | P = 0.03)
Danio_rerio_scg2b	E179P	0.073	Gain of Phosphorylation at S181 (Pr = 0.29 | P = 0.02); Loss of Loop (Pr = 0.27 | P = 0.04); Gain of B-factor (Pr = 0.25 | P = 0.03)	Altered Motifs (ELME000136:The Class IV WW domain interaction motif is recognised primarily by the Pin1 phosphorylation-dependent prolyl isomerase.; ELME000155:This is the motif recognized by those SH3 domains with a non-canonical class I recognition specificity; ELME000159:Proline-Directed Kinase (e.g. MAPK) phosphorylation site in higher eukaryotes.)	Predicted conservation scores
Danio_rerio_scg2b	E179P	# Altered Effect (Pr = 0.29)
Danio_rerio_scg2b	E179P	# |---->Altered Motifs (ELME000136|ELME000155|ELME000159)
Danio_rerio_scg2b	E179P	# |---->Altered Structure_and_dynamics (Pr = 0.27)-------------------------------------------------------|
Danio_rerio_scg2b	E179P	# | |---->Altered Secondary_structure (Pr = 0.27) |
Danio_rerio_scg2b	E179P	# | | |---->Loss of Loop (Pr = 0.27 | P = 0.04) |
Danio_rerio_scg2b	E179P	# | | |
Danio_rerio_scg2b	E179P	# | |---->Altered Stability_and_conformational_flexibility (Pr = 0.25) |
Danio_rerio_scg2b	E179P	# | | |---->Altered Conformational_flexibility (Pr = 0.25) |
Danio_rerio_scg2b	E179P	# | | |---->Gain of B-factor (Pr = 0.25 | P = 0.03) |
Danio_rerio_scg2b	E179P	# | | |
Danio_rerio_scg2b	E179P	# | |---->Altered Special_structural_signatures (Pr = 0.02) |
Danio_rerio_scg2b	E179P	# | |---->Altered Signal_peptide (Pr = 0.00) |
Danio_rerio_scg2b	E179P	# | | |
Danio_rerio_scg2b	E179P	# | |---->Altered Transmembrane_protein (Pr = 0.02) |
Danio_rerio_scg2b	E179P	# | |
Danio_rerio_scg2b	E179P	# |---->Altered Functional_residue (Pr = 0.29) |
Danio_rerio_scg2b	E179P	# |---->Altered Macromolecular_binding (Pr = 0.12) |
Danio_rerio_scg2b	E179P	# | |---->Altered Protein_binding (Pr = 0.12) |
Danio_rerio_scg2b	E179P	# | |---->Altered Disordered_interface (Pr = 0.12) |
Danio_rerio_scg2b	E179P	# | | |
Danio_rerio_scg2b	E179P	# | |---->Altered Ordered_interface (Pr = 0.04) |
Danio_rerio_scg2b	E179P	# | |
Danio_rerio_scg2b	E179P	# |---->Altered Metal_binding (Pr = 0.01)<---------------------------------------------------------|
Danio_rerio_scg2b	E179P	# |
Danio_rerio_scg2b	E179P	# |---->Altered PTM_site (Pr = 0.29)
Danio_rerio_scg2b	E179P	# |---->Gain of Phosphorylation at S181 (Pr = 0.29 | P = 0.02)
Danio_rerio_scg2b	S180E	0.043	Loss of Phosphorylation at S181 (Pr = 0.29 | P = 0.02); Loss of Loop (Pr = 0.27 | P = 0.04)	Altered Motifs (ELME000136:The Class IV WW domain interaction motif is recognised primarily by the Pin1 phosphorylation-dependent prolyl isomerase.; ELME000159:Proline-Directed Kinase (e.g. MAPK) phosphorylation site in higher eukaryotes.)	Predicted conservation scores
Danio_rerio_scg2b	S180E	# Altered Effect (Pr = 0.29)
Danio_rerio_scg2b	S180E	# |---->Altered Motifs (ELME000136|ELME000159)
Danio_rerio_scg2b	S180E	# |---->Altered Structure_and_dynamics (Pr = 0.27)-------------------------------------------------------|
Danio_rerio_scg2b	S180E	# | |---->Altered Secondary_structure (Pr = 0.27) |
Danio_rerio_scg2b	S180E	# | | |---->Loss of Loop (Pr = 0.27 | P = 0.04) |
Danio_rerio_scg2b	S180E	# | | |
Danio_rerio_scg2b	S180E	# | |---->Altered Stability_and_conformational_flexibility (Pr = 0.23) |
Danio_rerio_scg2b	S180E	# | | |---->Altered Conformational_flexibility (Pr = 0.23) |
Danio_rerio_scg2b	S180E	# | | |
Danio_rerio_scg2b	S180E	# | |---->Altered Special_structural_signatures (Pr = 0.02) |
Danio_rerio_scg2b	S180E	# | |---->Altered Signal_peptide (Pr = 0.00) |
Danio_rerio_scg2b	S180E	# | | |
Danio_rerio_scg2b	S180E	# | |---->Altered Transmembrane_protein (Pr = 0.02) |
Danio_rerio_scg2b	S180E	# | |
Danio_rerio_scg2b	S180E	# |---->Altered Functional_residue (Pr = 0.29) |
Danio_rerio_scg2b	S180E	# |---->Altered Macromolecular_binding (Pr = 0.12) |
Danio_rerio_scg2b	S180E	# | |---->Altered Protein_binding (Pr = 0.12) |
Danio_rerio_scg2b	S180E	# | |---->Altered Disordered_interface (Pr = 0.12) |
Danio_rerio_scg2b	S180E	# | | |
Danio_rerio_scg2b	S180E	# | |---->Altered Ordered_interface (Pr = 0.04) |
Danio_rerio_scg2b	S180E	# | |
Danio_rerio_scg2b	S180E	# |---->Altered Metal_binding (Pr = 0.01)<---------------------------------------------------------|
Danio_rerio_scg2b	S180E	# |
Danio_rerio_scg2b	S180E	# |---->Altered PTM_site (Pr = 0.29)
Danio_rerio_scg2b	S180E	# |---->Loss of Phosphorylation at S181 (Pr = 0.29 | P = 0.02)
Danio_rerio_scg2b	P182Q	0.061	Loss of Phosphorylation at S181 (Pr = 0.44 | P = 6.1e-03); Loss of Loop (Pr = 0.27 | P = 0.04); Loss of B-factor (Pr = 0.26 | P = 0.04)	Altered Motifs (ELME000136:The Class IV WW domain interaction motif is recognised primarily by the Pin1 phosphorylation-dependent prolyl isomerase.; ELME000159:Proline-Directed Kinase (e.g. MAPK) phosphorylation site in higher eukaryotes.; ELME000202:(ST)Q motif which is phosphorylated by PIKK family members.; ELME000239:The USP7 NTD domain binding motif variant based on the MDM2 and P53 interactions.; PS00008:N-myristoylation site)	Predicted conservation scores
Danio_rerio_scg2b	P182Q	# Altered Effect (Pr = 0.44)
Danio_rerio_scg2b	P182Q	# |---->Altered Motifs (ELME000136|ELME000159|ELME000202|ELME000239|PS00008)
Danio_rerio_scg2b	P182Q	# |---->Altered Structure_and_dynamics (Pr = 0.27)-------------------------------------------------------|
Danio_rerio_scg2b	P182Q	# | |---->Altered Secondary_structure (Pr = 0.27) |
Danio_rerio_scg2b	P182Q	# | | |---->Loss of Loop (Pr = 0.27 | P = 0.04) |
Danio_rerio_scg2b	P182Q	# | | |
Danio_rerio_scg2b	P182Q	# | |---->Altered Stability_and_conformational_flexibility (Pr = 0.26) |
Danio_rerio_scg2b	P182Q	# | | |---->Altered Conformational_flexibility (Pr = 0.26) |
Danio_rerio_scg2b	P182Q	# | | |---->Loss of B-factor (Pr = 0.26 | P = 0.04) |
Danio_rerio_scg2b	P182Q	# | | |
Danio_rerio_scg2b	P182Q	# | |---->Altered Special_structural_signatures (Pr = 0.03) |
Danio_rerio_scg2b	P182Q	# | |---->Altered Signal_peptide (Pr = 0.00) |
Danio_rerio_scg2b	P182Q	# | | |
Danio_rerio_scg2b	P182Q	# | |---->Altered Transmembrane_protein (Pr = 0.03) |
Danio_rerio_scg2b	P182Q	# | |
Danio_rerio_scg2b	P182Q	# |---->Altered Functional_residue (Pr = 0.44) |
Danio_rerio_scg2b	P182Q	# |---->Altered Macromolecular_binding (Pr = 0.12) |
Danio_rerio_scg2b	P182Q	# | |---->Altered Protein_binding (Pr = 0.12) |
Danio_rerio_scg2b	P182Q	# | |---->Altered Disordered_interface (Pr = 0.12) |
Danio_rerio_scg2b	P182Q	# | | |
Danio_rerio_scg2b	P182Q	# | |---->Altered Ordered_interface (Pr = 0.04) |
Danio_rerio_scg2b	P182Q	# | |
Danio_rerio_scg2b	P182Q	# |---->Altered Metal_binding (Pr = 0.01)<---------------------------------------------------------|
Danio_rerio_scg2b	P182Q	# |
Danio_rerio_scg2b	P182Q	# |---->Altered PTM_site (Pr = 0.44)
Danio_rerio_scg2b	P182Q	# |---->Loss of Phosphorylation at S181 (Pr = 0.44 | P = 6.1e-03)
Danio_rerio_scg2b	P184A	0.043	Loss of B-factor (Pr = 0.25 | P = 0.05); Loss of Phosphorylation at S181 (Pr = 0.25 | P = 0.04)	Altered Motifs (ELME000159:Proline-Directed Kinase (e.g. MAPK) phosphorylation site in higher eukaryotes.)	Predicted conservation scores
Danio_rerio_scg2b	P184A	# Altered Effect (Pr = 0.25)
Danio_rerio_scg2b	P184A	# |---->Altered Motifs (ELME000159)
Danio_rerio_scg2b	P184A	# |---->Altered Structure_and_dynamics (Pr = 0.25)-------------------------------------------------------|
Danio_rerio_scg2b	P184A	# | |---->Altered Secondary_structure (Pr = 0.25) |
Danio_rerio_scg2b	P184A	# | | |
Danio_rerio_scg2b	P184A	# | |---->Altered Stability_and_conformational_flexibility (Pr = 0.25) |
Danio_rerio_scg2b	P184A	# | | |---->Altered Conformational_flexibility (Pr = 0.25) |
Danio_rerio_scg2b	P184A	# | | |---->Loss of B-factor (Pr = 0.25 | P = 0.05) |
Danio_rerio_scg2b	P184A	# | | |
Danio_rerio_scg2b	P184A	# | |---->Altered Special_structural_signatures (Pr = 0.03) |
Danio_rerio_scg2b	P184A	# | |---->Altered Signal_peptide (Pr = 0.00) |
Danio_rerio_scg2b	P184A	# | | |
Danio_rerio_scg2b	P184A	# | |---->Altered Transmembrane_protein (Pr = 0.03) |
Danio_rerio_scg2b	P184A	# | |
Danio_rerio_scg2b	P184A	# |---->Altered Functional_residue (Pr = 0.25) |
Danio_rerio_scg2b	P184A	# |---->Altered Macromolecular_binding (Pr = 0.13) |
Danio_rerio_scg2b	P184A	# | |---->Altered Protein_binding (Pr = 0.13) |
Danio_rerio_scg2b	P184A	# | |---->Altered Disordered_interface (Pr = 0.13) |
Danio_rerio_scg2b	P184A	# | | |
Danio_rerio_scg2b	P184A	# | |---->Altered Ordered_interface (Pr = 0.05) |
Danio_rerio_scg2b	P184A	# | |
Danio_rerio_scg2b	P184A	# |---->Altered Metal_binding (Pr = 0.01)<---------------------------------------------------------|
Danio_rerio_scg2b	P184A	# |
Danio_rerio_scg2b	P184A	# |---->Altered PTM_site (Pr = 0.25)
Danio_rerio_scg2b	P184A	# |---->Loss of Phosphorylation at S181 (Pr = 0.25 | P = 0.04)
Danio_rerio_scg2b	P190L	0.079	Altered MoRF (Pr = 0.30 | P = 0.02); Gain of Helix (Pr = 0.28 | P = 0.03)	Altered Motifs (ELME000012:The di-Arg ER retention motif is defined by two consecutive arginine residues (RR) or with a single residue insertion (RXR). The motif is completed by an adjacent hydrophobic/arginine residue which may be on either side of the Arg pair.; ELME000102:N-Arg dibasic convertase (nardilysin) cleavage site (Xaa-|-Arg-Lys or Arg-|-Arg-Xaa).; ELME000108:Yeast kexin 2 cleavage site (Lys-Arg-|-Xaa or Arg-Arg-|-Xaa); ELME000239:The USP7 NTD domain binding motif variant based on the MDM2 and P53 interactions.; ELME000336:NEK2 phosphorylation motif with preferred Phe - Leu or Met in the -3 position to compensate for less favorable residues in the +1 and +2 position.)	Predicted conservation scores
Danio_rerio_scg2b	P190L	# Altered Effect (Pr = 0.30)
Danio_rerio_scg2b	P190L	# |---->Altered Motifs (ELME000012|ELME000102|ELME000108|ELME000239|ELME000336)
Danio_rerio_scg2b	P190L	# |---->Altered Structure_and_dynamics (Pr = 0.28)-------------------------------------------------------|
Danio_rerio_scg2b	P190L	# | |---->Altered Secondary_structure (Pr = 0.28) |
Danio_rerio_scg2b	P190L	# | | |---->Gain of Helix (Pr = 0.28 | P = 0.03) |
Danio_rerio_scg2b	P190L	# | | |
Danio_rerio_scg2b	P190L	# | |---->Altered Stability_and_conformational_flexibility (Pr = 0.23) |
Danio_rerio_scg2b	P190L	# | | |---->Altered Conformational_flexibility (Pr = 0.23) |
Danio_rerio_scg2b	P190L	# | | |
Danio_rerio_scg2b	P190L	# | |---->Altered Special_structural_signatures (Pr = 0.04) |
Danio_rerio_scg2b	P190L	# | |---->Altered Signal_peptide (Pr = 0.00) |
Danio_rerio_scg2b	P190L	# | | |
Danio_rerio_scg2b	P190L	# | |---->Altered Transmembrane_protein (Pr = 0.04) |
Danio_rerio_scg2b	P190L	# | |
Danio_rerio_scg2b	P190L	# |---->Altered Functional_residue (Pr = 0.30) |
Danio_rerio_scg2b	P190L	# |---->Altered Macromolecular_binding (Pr = 0.30) |
Danio_rerio_scg2b	P190L	# | |---->Altered Protein_binding (Pr = 0.30) |
Danio_rerio_scg2b	P190L	# | |---->Altered Disordered_interface (Pr = 0.30) |
Danio_rerio_scg2b	P190L	# | | |---->Altered MoRF (Pr = 0.30 | P = 0.02) |
Danio_rerio_scg2b	P190L	# | | |
Danio_rerio_scg2b	P190L	# | |---->Altered Ordered_interface (Pr = 0.06) |
Danio_rerio_scg2b	P190L	# | |
Danio_rerio_scg2b	P190L	# |---->Altered Metal_binding (Pr = 0.01)<---------------------------------------------------------|
Danio_rerio_scg2b	P190L	# |
Danio_rerio_scg2b	P190L	# |---->Altered PTM_site (Pr = 0.18)
Danio_rerio_scg2b	S193T	0.069	Gain of SUMOylation at K192 (Pr = 0.18 | P = 0.05)	Altered Motifs (ELME000239:The USP7 NTD domain binding motif variant based on the MDM2 and P53 interactions.; PS00005:Protein kinase C phosphorylation site)	Predicted conservation scores
Danio_rerio_scg2b	S193T	# Altered Effect (Pr = 0.24)
Danio_rerio_scg2b	S193T	# |---->Altered Motifs (ELME000239|PS00005)
Danio_rerio_scg2b	S193T	# |---->Altered Structure_and_dynamics (Pr = 0.24)-------------------------------------------------------|
Danio_rerio_scg2b	S193T	# | |---->Altered Secondary_structure (Pr = 0.24) |
Danio_rerio_scg2b	S193T	# | | |
Danio_rerio_scg2b	S193T	# | |---->Altered Stability_and_conformational_flexibility (Pr = 0.21) |
Danio_rerio_scg2b	S193T	# | | |---->Altered Conformational_flexibility (Pr = 0.21) |
Danio_rerio_scg2b	S193T	# | | |
Danio_rerio_scg2b	S193T	# | |---->Altered Special_structural_signatures (Pr = 0.04) |
Danio_rerio_scg2b	S193T	# | |---->Altered Signal_peptide (Pr = 0.00) |
Danio_rerio_scg2b	S193T	# | | |
Danio_rerio_scg2b	S193T	# | |---->Altered Transmembrane_protein (Pr = 0.04) |
Danio_rerio_scg2b	S193T	# | |
Danio_rerio_scg2b	S193T	# |---->Altered Functional_residue (Pr = 0.23) |
Danio_rerio_scg2b	S193T	# |---->Altered Macromolecular_binding (Pr = 0.23) |
Danio_rerio_scg2b	S193T	# | |---->Altered Protein_binding (Pr = 0.23) |
Danio_rerio_scg2b	S193T	# | |---->Altered Disordered_interface (Pr = 0.23) |
Danio_rerio_scg2b	S193T	# | | |
Danio_rerio_scg2b	S193T	# | |---->Altered Ordered_interface (Pr = 0.07) |
Danio_rerio_scg2b	S193T	# | |
Danio_rerio_scg2b	S193T	# |---->Altered Metal_binding (Pr = 0.01)<---------------------------------------------------------|
Danio_rerio_scg2b	S193T	# |
Danio_rerio_scg2b	S193T	# |---->Altered PTM_site (Pr = 0.18)
Danio_rerio_scg2b	S193T	# |---->Gain of SUMOylation at K192 (Pr = 0.18 | P = 0.05)
Danio_rerio_scg2b	A203G	0.061	Gain of Loop (Pr = 0.27 | P = 0.03); Altered MoRF (Pr = 0.27 | P = 0.05); Gain of B-factor (Pr = 0.25 | P = 0.02); Gain of Phosphorylation at S205 (Pr = 0.25 | P = 0.04); Loss of Proteolytic_cleavage at D202 (Pr = 0.17 | P = 6.6e-03)	Altered Motifs (ELME000136:The Class IV WW domain interaction motif is recognised primarily by the Pin1 phosphorylation-dependent prolyl isomerase.; ELME000159:Proline-Directed Kinase (e.g. MAPK) phosphorylation site in higher eukaryotes.)	Predicted conservation scores
Danio_rerio_scg2b	A203G	# Altered Effect (Pr = 0.27)
Danio_rerio_scg2b	A203G	# |---->Altered Motifs (ELME000136|ELME000159)
Danio_rerio_scg2b	A203G	# |---->Altered Structure_and_dynamics (Pr = 0.27)-------------------------------------------------------|
Danio_rerio_scg2b	A203G	# | |---->Altered Secondary_structure (Pr = 0.27) |
Danio_rerio_scg2b	A203G	# | | |---->Gain of Loop (Pr = 0.27 | P = 0.03) |
Danio_rerio_scg2b	A203G	# | | |
Danio_rerio_scg2b	A203G	# | |---->Altered Stability_and_conformational_flexibility (Pr = 0.25) |
Danio_rerio_scg2b	A203G	# | | |---->Altered Conformational_flexibility (Pr = 0.25) |
Danio_rerio_scg2b	A203G	# | | |---->Gain of B-factor (Pr = 0.25 | P = 0.02) |
Danio_rerio_scg2b	A203G	# | | |
Danio_rerio_scg2b	A203G	# | |---->Altered Special_structural_signatures (Pr = 0.05) |
Danio_rerio_scg2b	A203G	# | |---->Altered Signal_peptide (Pr = 0.00) |
Danio_rerio_scg2b	A203G	# | | |
Danio_rerio_scg2b	A203G	# | |---->Altered Transmembrane_protein (Pr = 0.05) |
Danio_rerio_scg2b	A203G	# | |
Danio_rerio_scg2b	A203G	# |---->Altered Functional_residue (Pr = 0.27) |
Danio_rerio_scg2b	A203G	# |---->Altered Macromolecular_binding (Pr = 0.27) |
Danio_rerio_scg2b	A203G	# | |---->Altered Protein_binding (Pr = 0.27) |
Danio_rerio_scg2b	A203G	# | |---->Altered Disordered_interface (Pr = 0.27) |
Danio_rerio_scg2b	A203G	# | | |---->Altered MoRF (Pr = 0.27 | P = 0.05) |
Danio_rerio_scg2b	A203G	# | | |
Danio_rerio_scg2b	A203G	# | |---->Altered Ordered_interface (Pr = 0.06) |
Danio_rerio_scg2b	A203G	# | |
Danio_rerio_scg2b	A203G	# |---->Altered Metal_binding (Pr = 0.08)<---------------------------------------------------------|
Danio_rerio_scg2b	A203G	# |
Danio_rerio_scg2b	A203G	# |---->Altered PTM_site (Pr = 0.25)
Danio_rerio_scg2b	A203G	# |---->Gain of Phosphorylation at S205 (Pr = 0.25 | P = 0.04)
Danio_rerio_scg2b	A203G	# |---->Loss of Proteolytic_cleavage at D202 (Pr = 0.17 | P = 6.6e-03)
Danio_rerio_scg2b	G211A	0.105	Altered MoRF (Pr = 0.34 | P = 0.01); Loss of Loop (Pr = 0.29 | P = 9.9e-03); Gain of Proteolytic_cleavage at D209 (Pr = 0.27 | P = 8.3e-05); Gain of Sulfation at Y210 (Pr = 0.09 | P = 2.8e-03)	Altered Motifs (ELME000120:Tyrosine-based sorting signal responsible for the interaction with mu subunit of AP (Adaptor Protein) complex)	Predicted conservation scores
Danio_rerio_scg2b	G211A	# Altered Effect (Pr = 0.34)
Danio_rerio_scg2b	G211A	# |---->Altered Motifs (ELME000120)
Danio_rerio_scg2b	G211A	# |---->Altered Structure_and_dynamics (Pr = 0.29)-------------------------------------------------------|
Danio_rerio_scg2b	G211A	# | |---->Altered Secondary_structure (Pr = 0.29) |
Danio_rerio_scg2b	G211A	# | | |---->Loss of Loop (Pr = 0.29 | P = 9.9e-03) |
Danio_rerio_scg2b	G211A	# | | |
Danio_rerio_scg2b	G211A	# | |---->Altered Stability_and_conformational_flexibility (Pr = 0.26) |
Danio_rerio_scg2b	G211A	# | | |---->Altered Conformational_flexibility (Pr = 0.26) |
Danio_rerio_scg2b	G211A	# | | |
Danio_rerio_scg2b	G211A	# | |---->Altered Special_structural_signatures (Pr = 0.05) |
Danio_rerio_scg2b	G211A	# | |---->Altered Signal_peptide (Pr = 0.00) |
Danio_rerio_scg2b	G211A	# | | |
Danio_rerio_scg2b	G211A	# | |---->Altered Transmembrane_protein (Pr = 0.05) |
Danio_rerio_scg2b	G211A	# | |
Danio_rerio_scg2b	G211A	# |---->Altered Functional_residue (Pr = 0.34) |
Danio_rerio_scg2b	G211A	# |---->Altered Macromolecular_binding (Pr = 0.34) |
Danio_rerio_scg2b	G211A	# | |---->Altered Protein_binding (Pr = 0.34) |
Danio_rerio_scg2b	G211A	# | |---->Altered Disordered_interface (Pr = 0.34) |
Danio_rerio_scg2b	G211A	# | | |---->Altered MoRF (Pr = 0.34 | P = 0.01) |
Danio_rerio_scg2b	G211A	# | | |
Danio_rerio_scg2b	G211A	# | |---->Altered Ordered_interface (Pr = 0.17) |
Danio_rerio_scg2b	G211A	# | |
Danio_rerio_scg2b	G211A	# |---->Altered Metal_binding (Pr = 0.02)<---------------------------------------------------------|
Danio_rerio_scg2b	G211A	# |
Danio_rerio_scg2b	G211A	# |---->Altered PTM_site (Pr = 0.27)
Danio_rerio_scg2b	G211A	# |---->Gain of Proteolytic_cleavage at D209 (Pr = 0.27 | P = 8.3e-05)
Danio_rerio_scg2b	G211A	# |---->Gain of Sulfation at Y210 (Pr = 0.09 | P = 2.8e-03)
Danio_rerio_scg2b	N298Q	0.133	Altered MoRF (Pr = 0.29 | P = 0.03); Loss of Ubiquitylation at K300 (Pr = 0.25 | P = 9.6e-04); Gain of Proteolytic_cleavage at R301 (Pr = 0.10 | P = 0.05); Gain of Methylation at K300 (Pr = 0.10 | P = 0.04); Altered Coiled_coil (Pr = 0.10 | P = 0.04)	Altered Motifs (None)	Predicted conservation scores
Danio_rerio_scg2b	N298Q	# Altered Effect (Pr = 0.29)
Danio_rerio_scg2b	N298Q	# |---->Altered Motifs (None)
Danio_rerio_scg2b	N298Q	# |---->Altered Structure_and_dynamics (Pr = 0.27)-------------------------------------------------------|
Danio_rerio_scg2b	N298Q	# | |---->Altered Secondary_structure (Pr = 0.27) |
Danio_rerio_scg2b	N298Q	# | | |
Danio_rerio_scg2b	N298Q	# | |---->Altered Stability_and_conformational_flexibility (Pr = 0.24) |
Danio_rerio_scg2b	N298Q	# | | |---->Altered Conformational_flexibility (Pr = 0.24) |
Danio_rerio_scg2b	N298Q	# | | |
Danio_rerio_scg2b	N298Q	# | |---->Altered Special_structural_signatures (Pr = 0.10) |
Danio_rerio_scg2b	N298Q	# | |---->Altered Coiled_coil (Pr = 0.10 | P = 0.04) |
Danio_rerio_scg2b	N298Q	# | |---->Altered Signal_peptide (Pr = 0.00) |
Danio_rerio_scg2b	N298Q	# | | |
Danio_rerio_scg2b	N298Q	# | |---->Altered Transmembrane_protein (Pr = 0.03) |
Danio_rerio_scg2b	N298Q	# | |
Danio_rerio_scg2b	N298Q	# |---->Altered Functional_residue (Pr = 0.29) |
Danio_rerio_scg2b	N298Q	# |---->Altered Macromolecular_binding (Pr = 0.29) |
Danio_rerio_scg2b	N298Q	# | |---->Altered Protein_binding (Pr = 0.29) |
Danio_rerio_scg2b	N298Q	# | |---->Altered Disordered_interface (Pr = 0.29) |
Danio_rerio_scg2b	N298Q	# | | |---->Altered MoRF (Pr = 0.29 | P = 0.03) |
Danio_rerio_scg2b	N298Q	# | | |
Danio_rerio_scg2b	N298Q	# | |---->Altered Ordered_interface (Pr = 0.04) |
Danio_rerio_scg2b	N298Q	# | |
Danio_rerio_scg2b	N298Q	# |---->Altered Metal_binding (Pr = 0.01)<---------------------------------------------------------|
Danio_rerio_scg2b	N298Q	# |
Danio_rerio_scg2b	N298Q	# |---->Altered PTM_site (Pr = 0.25)
Danio_rerio_scg2b	N298Q	# |---->Gain of Methylation at K300 (Pr = 0.10 | P = 0.04)
Danio_rerio_scg2b	N298Q	# |---->Gain of Proteolytic_cleavage at R301 (Pr = 0.10 | P = 0.05)
Danio_rerio_scg2b	N298Q	# |---->Loss of Ubiquitylation at K300 (Pr = 0.25 | P = 9.6e-04)
Danio_rerio_scg2b	Q299K	0.138	Gain of Ubiquitylation at Q299 (Pr = 0.30 | P = 5.4e-04); Altered MoRF (Pr = 0.29 | P = 0.03); Gain of Helix (Pr = 0.27 | P = 0.05); Gain of B-factor (Pr = 0.26 | P = 0.02); Loss of Methylation at K300 (Pr = 0.10 | P = 0.04)	Altered Motifs (None)	Predicted conservation scores
Danio_rerio_scg2b	Q299K	# Altered Effect (Pr = 0.30)
Danio_rerio_scg2b	Q299K	# |---->Altered Motifs (None)
Danio_rerio_scg2b	Q299K	# |---->Altered Structure_and_dynamics (Pr = 0.27)-------------------------------------------------------|
Danio_rerio_scg2b	Q299K	# | |---->Altered Secondary_structure (Pr = 0.27) |
Danio_rerio_scg2b	Q299K	# | | |---->Gain of Helix (Pr = 0.27 | P = 0.05) |
Danio_rerio_scg2b	Q299K	# | | |
Danio_rerio_scg2b	Q299K	# | |---->Altered Stability_and_conformational_flexibility (Pr = 0.26) |
Danio_rerio_scg2b	Q299K	# | | |---->Altered Conformational_flexibility (Pr = 0.26) |
Danio_rerio_scg2b	Q299K	# | | |---->Gain of B-factor (Pr = 0.26 | P = 0.02) |
Danio_rerio_scg2b	Q299K	# | | |
Danio_rerio_scg2b	Q299K	# | |---->Altered Special_structural_signatures (Pr = 0.05) |
Danio_rerio_scg2b	Q299K	# | |---->Altered Signal_peptide (Pr = 0.00) |
Danio_rerio_scg2b	Q299K	# | | |
Danio_rerio_scg2b	Q299K	# | |---->Altered Transmembrane_protein (Pr = 0.03) |
Danio_rerio_scg2b	Q299K	# | |
Danio_rerio_scg2b	Q299K	# |---->Altered Functional_residue (Pr = 0.30) |
Danio_rerio_scg2b	Q299K	# |---->Altered Macromolecular_binding (Pr = 0.29) |
Danio_rerio_scg2b	Q299K	# | |---->Altered Protein_binding (Pr = 0.29) |
Danio_rerio_scg2b	Q299K	# | |---->Altered Disordered_interface (Pr = 0.29) |
Danio_rerio_scg2b	Q299K	# | | |---->Altered MoRF (Pr = 0.29 | P = 0.03) |
Danio_rerio_scg2b	Q299K	# | | |
Danio_rerio_scg2b	Q299K	# | |---->Altered Ordered_interface (Pr = 0.04) |
Danio_rerio_scg2b	Q299K	# | |
Danio_rerio_scg2b	Q299K	# |---->Altered Metal_binding (Pr = 0.01)<---------------------------------------------------------|
Danio_rerio_scg2b	Q299K	# |
Danio_rerio_scg2b	Q299K	# |---->Altered PTM_site (Pr = 0.30)
Danio_rerio_scg2b	Q299K	# |---->Loss of Methylation at K300 (Pr = 0.10 | P = 0.04)
Danio_rerio_scg2b	Q299K	# |---->Gain of Ubiquitylation at Q299 (Pr = 0.30 | P = 5.4e-04)
Danio_rerio_scg2b	K300R	0.139	Loss of Ubiquitylation at K300 (Pr = 0.36 | P = 2.9e-05); Altered MoRF (Pr = 0.30 | P = 0.02); Gain of Proteolytic_cleavage at R301 (Pr = 0.14 | P = 0.02); Loss of Methylation at K300 (Pr = 0.11 | P = 0.03)	Altered Motifs (ELME000100:NEC1/NEC2 cleavage site (Lys-Arg-|-Xaa); ELME000102:N-Arg dibasic convertase (nardilysin) cleavage site (Xaa-|-Arg-Lys or Arg-|-Arg-Xaa).; ELME000108:Yeast kexin 2 cleavage site (Lys-Arg-|-Xaa or Arg-Arg-|-Xaa))	Predicted conservation scores
Danio_rerio_scg2b	K300R	# Altered Effect (Pr = 0.36)
Danio_rerio_scg2b	K300R	# |---->Altered Motifs (ELME000100|ELME000102|ELME000108)
Danio_rerio_scg2b	K300R	# |---->Altered Structure_and_dynamics (Pr = 0.25)-------------------------------------------------------|
Danio_rerio_scg2b	K300R	# | |---->Altered Secondary_structure (Pr = 0.25) |
Danio_rerio_scg2b	K300R	# | | |
Danio_rerio_scg2b	K300R	# | |---->Altered Stability_and_conformational_flexibility (Pr = 0.25) |
Danio_rerio_scg2b	K300R	# | | |---->Altered Conformational_flexibility (Pr = 0.25) |
Danio_rerio_scg2b	K300R	# | | |
Danio_rerio_scg2b	K300R	# | |---->Altered Special_structural_signatures (Pr = 0.06) |
Danio_rerio_scg2b	K300R	# | |---->Altered Signal_peptide (Pr = 0.00) |
Danio_rerio_scg2b	K300R	# | | |
Danio_rerio_scg2b	K300R	# | |---->Altered Transmembrane_protein (Pr = 0.03) |
Danio_rerio_scg2b	K300R	# | |
Danio_rerio_scg2b	K300R	# |---->Altered Functional_residue (Pr = 0.36) |
Danio_rerio_scg2b	K300R	# |---->Altered Macromolecular_binding (Pr = 0.30) |
Danio_rerio_scg2b	K300R	# | |---->Altered Protein_binding (Pr = 0.30) |
Danio_rerio_scg2b	K300R	# | |---->Altered Disordered_interface (Pr = 0.30) |
Danio_rerio_scg2b	K300R	# | | |---->Altered MoRF (Pr = 0.30 | P = 0.02) |
Danio_rerio_scg2b	K300R	# | | |
Danio_rerio_scg2b	K300R	# | |---->Altered Ordered_interface (Pr = 0.04) |
Danio_rerio_scg2b	K300R	# | |
Danio_rerio_scg2b	K300R	# |---->Altered Metal_binding (Pr = 0.03)<---------------------------------------------------------|
Danio_rerio_scg2b	K300R	# |
Danio_rerio_scg2b	K300R	# |---->Altered PTM_site (Pr = 0.36)
Danio_rerio_scg2b	K300R	# |---->Loss of Methylation at K300 (Pr = 0.11 | P = 0.03)
Danio_rerio_scg2b	K300R	# |---->Gain of Proteolytic_cleavage at R301 (Pr = 0.14 | P = 0.02)
Danio_rerio_scg2b	K300R	# |---->Loss of Ubiquitylation at K300 (Pr = 0.36 | P = 2.9e-05)
Danio_rerio_scg2b	R301D	0.191	Gain of B-factor (Pr = 0.31 | P = 1.8e-03); Altered MoRF (Pr = 0.29 | P = 0.03); Gain of Ubiquitylation at K300 (Pr = 0.28 | P = 7.8e-04); Gain of Methylation at K300 (Pr = 0.10 | P = 0.04)	Altered Motifs (ELME000100:NEC1/NEC2 cleavage site (Lys-Arg-|-Xaa); ELME000108:Yeast kexin 2 cleavage site (Lys-Arg-|-Xaa or Arg-Arg-|-Xaa))	Predicted conservation scores
Danio_rerio_scg2b	R301D	# Altered Effect (Pr = 0.31)
Danio_rerio_scg2b	R301D	# |---->Altered Motifs (ELME000100|ELME000108)
Danio_rerio_scg2b	R301D	# |---->Altered Structure_and_dynamics (Pr = 0.31)-------------------------------------------------------|
Danio_rerio_scg2b	R301D	# | |---->Altered Secondary_structure (Pr = 0.26) |
Danio_rerio_scg2b	R301D	# | | |
Danio_rerio_scg2b	R301D	# | |---->Altered Stability_and_conformational_flexibility (Pr = 0.31) |
Danio_rerio_scg2b	R301D	# | | |---->Altered Conformational_flexibility (Pr = 0.31) |
Danio_rerio_scg2b	R301D	# | | |---->Gain of B-factor (Pr = 0.31 | P = 1.8e-03) |
Danio_rerio_scg2b	R301D	# | | |
Danio_rerio_scg2b	R301D	# | |---->Altered Special_structural_signatures (Pr = 0.05) |
Danio_rerio_scg2b	R301D	# | |---->Altered Signal_peptide (Pr = 0.00) |
Danio_rerio_scg2b	R301D	# | | |
Danio_rerio_scg2b	R301D	# | |---->Altered Transmembrane_protein (Pr = 0.03) |
Danio_rerio_scg2b	R301D	# | |
Danio_rerio_scg2b	R301D	# |---->Altered Functional_residue (Pr = 0.29) |
Danio_rerio_scg2b	R301D	# |---->Altered Macromolecular_binding (Pr = 0.29) |
Danio_rerio_scg2b	R301D	# | |---->Altered Protein_binding (Pr = 0.29) |
Danio_rerio_scg2b	R301D	# | |---->Altered Disordered_interface (Pr = 0.29) |
Danio_rerio_scg2b	R301D	# | | |---->Altered MoRF (Pr = 0.29 | P = 0.03) |
Danio_rerio_scg2b	R301D	# | | |
Danio_rerio_scg2b	R301D	# | |---->Altered Ordered_interface (Pr = 0.04) |
Danio_rerio_scg2b	R301D	# | |
Danio_rerio_scg2b	R301D	# |---->Altered Metal_binding (Pr = 0.04)<---------------------------------------------------------|
Danio_rerio_scg2b	R301D	# |
Danio_rerio_scg2b	R301D	# |---->Altered PTM_site (Pr = 0.28)
Danio_rerio_scg2b	R301D	# |---->Gain of Methylation at K300 (Pr = 0.10 | P = 0.04)
Danio_rerio_scg2b	R301D	# |---->Gain of Ubiquitylation at K300 (Pr = 0.28 | P = 7.8e-04)
Danio_rerio_scg2b	N303E	0.059	Altered MoRF (Pr = 0.30 | P = 0.02); Gain of B-factor (Pr = 0.28 | P = 5.6e-03); Loss of Ubiquitylation at K300 (Pr = 0.23 | P = 1.9e-03); Gain of Methylation at K300 (Pr = 0.11 | P = 0.03)	Altered Motifs (None)	Predicted conservation scores
Danio_rerio_scg2b	N303E	# Altered Effect (Pr = 0.30)
Danio_rerio_scg2b	N303E	# |---->Altered Motifs (None)
Danio_rerio_scg2b	N303E	# |---->Altered Structure_and_dynamics (Pr = 0.28)-------------------------------------------------------|
Danio_rerio_scg2b	N303E	# | |---->Altered Secondary_structure (Pr = 0.24) |
Danio_rerio_scg2b	N303E	# | | |
Danio_rerio_scg2b	N303E	# | |---->Altered Stability_and_conformational_flexibility (Pr = 0.28) |
Danio_rerio_scg2b	N303E	# | | |---->Altered Conformational_flexibility (Pr = 0.28) |
Danio_rerio_scg2b	N303E	# | | |---->Gain of B-factor (Pr = 0.28 | P = 5.6e-03) |
Danio_rerio_scg2b	N303E	# | | |
Danio_rerio_scg2b	N303E	# | |---->Altered Special_structural_signatures (Pr = 0.07) |
Danio_rerio_scg2b	N303E	# | |---->Altered Signal_peptide (Pr = 0.00) |
Danio_rerio_scg2b	N303E	# | | |
Danio_rerio_scg2b	N303E	# | |---->Altered Transmembrane_protein (Pr = 0.04) |
Danio_rerio_scg2b	N303E	# | |
Danio_rerio_scg2b	N303E	# |---->Altered Functional_residue (Pr = 0.30) |
Danio_rerio_scg2b	N303E	# |---->Altered Macromolecular_binding (Pr = 0.30) |
Danio_rerio_scg2b	N303E	# | |---->Altered Protein_binding (Pr = 0.30) |
Danio_rerio_scg2b	N303E	# | |---->Altered Disordered_interface (Pr = 0.30) |
Danio_rerio_scg2b	N303E	# | | |---->Altered MoRF (Pr = 0.30 | P = 0.02) |
Danio_rerio_scg2b	N303E	# | | |
Danio_rerio_scg2b	N303E	# | |---->Altered Ordered_interface (Pr = 0.04) |
Danio_rerio_scg2b	N303E	# | |
Danio_rerio_scg2b	N303E	# |---->Altered Metal_binding (Pr = 0.04)<---------------------------------------------------------|
Danio_rerio_scg2b	N303E	# |
Danio_rerio_scg2b	N303E	# |---->Altered PTM_site (Pr = 0.23)
Danio_rerio_scg2b	N303E	# |---->Gain of Methylation at K300 (Pr = 0.11 | P = 0.03)
Danio_rerio_scg2b	N303E	# |---->Loss of Ubiquitylation at K300 (Pr = 0.23 | P = 1.9e-03)
Danio_rerio_scg2b	A320G	0.057	Gain of B-factor (Pr = 0.29 | P = 3.3e-03); Altered MoRF (Pr = 0.28 | P = 0.04); Gain of Loop (Pr = 0.26 | P = 0.05); Gain of Sodium_binding at D316 (Pr = 0.25 | P = 0.01); Loss of Manganese_binding at D317 (Pr = 0.21 | P = 0.02); Gain of Proteolytic_cleavage at D325 (Pr = 0.21 | P = 1.6e-03)	Altered Motifs (None)	Predicted conservation scores
Danio_rerio_scg2b	A320G	# Altered Effect (Pr = 0.29)
Danio_rerio_scg2b	A320G	# |---->Altered Motifs (None)
Danio_rerio_scg2b	A320G	# |---->Altered Structure_and_dynamics (Pr = 0.29)-------------------------------------------------------|
Danio_rerio_scg2b	A320G	# | |---->Altered Secondary_structure (Pr = 0.26) |
Danio_rerio_scg2b	A320G	# | | |---->Gain of Loop (Pr = 0.26 | P = 0.05) |
Danio_rerio_scg2b	A320G	# | | |
Danio_rerio_scg2b	A320G	# | |---->Altered Stability_and_conformational_flexibility (Pr = 0.29) |
Danio_rerio_scg2b	A320G	# | | |---->Altered Conformational_flexibility (Pr = 0.29) |
Danio_rerio_scg2b	A320G	# | | |---->Gain of B-factor (Pr = 0.29 | P = 3.3e-03) |
Danio_rerio_scg2b	A320G	# | | |
Danio_rerio_scg2b	A320G	# | |---->Altered Special_structural_signatures (Pr = 0.06) |
Danio_rerio_scg2b	A320G	# | |---->Altered Signal_peptide (Pr = 0.00) |
Danio_rerio_scg2b	A320G	# | | |
Danio_rerio_scg2b	A320G	# | |---->Altered Transmembrane_protein (Pr = 0.06) |
Danio_rerio_scg2b	A320G	# | |
Danio_rerio_scg2b	A320G	# |---->Altered Functional_residue (Pr = 0.28) |
Danio_rerio_scg2b	A320G	# |---->Altered Macromolecular_binding (Pr = 0.28) |
Danio_rerio_scg2b	A320G	# | |---->Altered Protein_binding (Pr = 0.28) |
Danio_rerio_scg2b	A320G	# | |---->Altered Disordered_interface (Pr = 0.28) |
Danio_rerio_scg2b	A320G	# | | |---->Altered MoRF (Pr = 0.28 | P = 0.04) |
Danio_rerio_scg2b	A320G	# | | |
Danio_rerio_scg2b	A320G	# | |---->Altered Ordered_interface (Pr = 0.05) |
Danio_rerio_scg2b	A320G	# | |
Danio_rerio_scg2b	A320G	# |---->Altered Metal_binding (Pr = 0.25)<---------------------------------------------------------|
Danio_rerio_scg2b	A320G	# | |---->Loss of Manganese_binding at D317 (Pr = 0.21 | P = 0.02)
Danio_rerio_scg2b	A320G	# | |---->Gain of Sodium_binding at D316 (Pr = 0.25 | P = 0.01)
Danio_rerio_scg2b	A320G	# |
Danio_rerio_scg2b	A320G	# |---->Altered PTM_site (Pr = 0.21)
Danio_rerio_scg2b	A320G	# |---->Gain of Proteolytic_cleavage at D325 (Pr = 0.21 | P = 1.6e-03)
Danio_rerio_scg2b	L332A	0.389	Altered MoRF (Pr = 0.28 | P = 0.04); Loss of Proteolytic_cleavage at R328 (Pr = 0.14 | P = 0.02); Loss of Sulfation at Y327 (Pr = 0.06 | P = 6.6e-03)	Altered Motifs (ELME000020:ITIM (immunoreceptor tyrosine-based inhibitory motif). Phosphorylation of the ITIM motif - found in the cytoplasmic tail of some inhibitory receptors (KIRs) that bind MHC Class I - leads to the recruitment and activation of a protein tyrosine phosphatase.; ELME000095:This phosphorylation-dependent motif binds to Shc-like and IRS-like PTB domains. The pTyr is positioned within a highly basic-charged anchoring pocket. A hydrophobic residue -5 (compared to pY) increases the affinity of the interaction.; ELME000106:Substrate recognition site that interacts with cyclin and thereby increases phosphorylation by cyclin/cdk complexes. Predicted proteins should have a CDK phosphorylation site. Also used by cyclin/cdk inhibitors.; ELME000122:These phosphorylation-independent motifs bind to Dab-like PTB domains. Binding is not driven by contacts at the 0 or FY position - but instead is dependent upon the large number of hydrophobic and hydrogen bond contacts between motif and domain.)	Predicted conservation scores
Danio_rerio_scg2b	L332A	# Altered Effect (Pr = 0.28)
Danio_rerio_scg2b	L332A	# |---->Altered Motifs (ELME000020|ELME000095|ELME000106|ELME000122)
Danio_rerio_scg2b	L332A	# |---->Altered Structure_and_dynamics (Pr = 0.25)-------------------------------------------------------|
Danio_rerio_scg2b	L332A	# | |---->Altered Secondary_structure (Pr = 0.25) |
Danio_rerio_scg2b	L332A	# | | |
Danio_rerio_scg2b	L332A	# | |---->Altered Stability_and_conformational_flexibility (Pr = 0.15) |
Danio_rerio_scg2b	L332A	# | | |---->Altered Conformational_flexibility (Pr = 0.15) |
Danio_rerio_scg2b	L332A	# | | |
Danio_rerio_scg2b	L332A	# | |---->Altered Special_structural_signatures (Pr = 0.04) |
Danio_rerio_scg2b	L332A	# | |---->Altered Signal_peptide (Pr = 0.00) |
Danio_rerio_scg2b	L332A	# | | |
Danio_rerio_scg2b	L332A	# | |---->Altered Transmembrane_protein (Pr = 0.03) |
Danio_rerio_scg2b	L332A	# | |
Danio_rerio_scg2b	L332A	# |---->Altered Functional_residue (Pr = 0.28) |
Danio_rerio_scg2b	L332A	# |---->Altered Macromolecular_binding (Pr = 0.28) |
Danio_rerio_scg2b	L332A	# | |---->Altered Protein_binding (Pr = 0.28) |
Danio_rerio_scg2b	L332A	# | |---->Altered Disordered_interface (Pr = 0.28) |
Danio_rerio_scg2b	L332A	# | | |---->Altered MoRF (Pr = 0.28 | P = 0.04) |
Danio_rerio_scg2b	L332A	# | | |
Danio_rerio_scg2b	L332A	# | |---->Altered Ordered_interface (Pr = 0.10) |
Danio_rerio_scg2b	L332A	# | |
Danio_rerio_scg2b	L332A	# |---->Altered Metal_binding (Pr = 0.05)<---------------------------------------------------------|
Danio_rerio_scg2b	L332A	# |
Danio_rerio_scg2b	L332A	# |---->Altered PTM_site (Pr = 0.17)
Danio_rerio_scg2b	L332A	# |---->Loss of Proteolytic_cleavage at R328 (Pr = 0.14 | P = 0.02)
Danio_rerio_scg2b	L332A	# |---->Loss of Sulfation at Y327 (Pr = 0.06 | P = 6.6e-03)
Danio_rerio_scg2b	R366H	0.053	Altered MoRF (Pr = 0.28 | P = 0.03); Loss of Helix (Pr = 0.27 | P = 0.05); Gain of Sulfation at Y369 (Pr = 0.04 | P = 0.01); Gain of N-linked_glycosylation at N363 (Pr = 0.01 | P = 0.04)	Altered Motifs (ELME000064:CK2 phosphorylation site; ELME000070:Generic motif for N-glycosylation. It was shown that Trp - Asp - and Glu are uncommon before the Ser/Thr position (PMID-8626433). Efficient glycosylation usually occurs when ~60 residues or more separate the glycosylation acceptor site from the C-terminus.; ELME000117:Major TRAF2-binding consensus motif. Members of the tumor necrosis factor receptor (TNFR) superfamily initiate intracellular signaling by recruiting the C-domain of the TNFR-associated factors (TRAFs) through their cytoplasmic tails.; PS00001:N-glycosylation site; PS00006:Casein kinase II phosphorylation site)	Predicted conservation scores
Danio_rerio_scg2b	R366H	# Altered Effect (Pr = 0.28)
Danio_rerio_scg2b	R366H	# |---->Altered Motifs (ELME000064|ELME000070|ELME000117|PS00001|PS00006)
Danio_rerio_scg2b	R366H	# |---->Altered Structure_and_dynamics (Pr = 0.27)-------------------------------------------------------|
Danio_rerio_scg2b	R366H	# | |---->Altered Secondary_structure (Pr = 0.27) |
Danio_rerio_scg2b	R366H	# | | |---->Loss of Helix (Pr = 0.27 | P = 0.05) |
Danio_rerio_scg2b	R366H	# | | |
Danio_rerio_scg2b	R366H	# | |---->Altered Stability_and_conformational_flexibility (Pr = 0.24) |
Danio_rerio_scg2b	R366H	# | | |---->Altered Conformational_flexibility (Pr = 0.24) |
Danio_rerio_scg2b	R366H	# | | |
Danio_rerio_scg2b	R366H	# | |---->Altered Special_structural_signatures (Pr = 0.02) |
Danio_rerio_scg2b	R366H	# | |---->Altered Signal_peptide (Pr = 0.00) |
Danio_rerio_scg2b	R366H	# | | |
Danio_rerio_scg2b	R366H	# | |---->Altered Transmembrane_protein (Pr = 0.02) |
Danio_rerio_scg2b	R366H	# | |
Danio_rerio_scg2b	R366H	# |---->Altered Functional_residue (Pr = 0.28) |
Danio_rerio_scg2b	R366H	# |---->Altered Macromolecular_binding (Pr = 0.28) |
Danio_rerio_scg2b	R366H	# | |---->Altered Protein_binding (Pr = 0.28) |
Danio_rerio_scg2b	R366H	# | |---->Altered Disordered_interface (Pr = 0.28) |
Danio_rerio_scg2b	R366H	# | | |---->Altered MoRF (Pr = 0.28 | P = 0.03) |
Danio_rerio_scg2b	R366H	# | | |
Danio_rerio_scg2b	R366H	# | |---->Altered Ordered_interface (Pr = 0.05) |
Danio_rerio_scg2b	R366H	# | |
Danio_rerio_scg2b	R366H	# |---->Altered Metal_binding (Pr = 0.09)<---------------------------------------------------------|
Danio_rerio_scg2b	R366H	# |
Danio_rerio_scg2b	R366H	# |---->Altered PTM_site (Pr = 0.20)
Danio_rerio_scg2b	R366H	# |---->Gain of N-linked_glycosylation at N363 (Pr = 0.01 | P = 0.04)
Danio_rerio_scg2b	R366H	# |---->Gain of Sulfation at Y369 (Pr = 0.04 | P = 0.01)
Danio_rerio_scg2b	E370K	0.224	Loss of Phosphorylation at Y369 (Pr = 0.31 | P = 0.02); Gain of Helix (Pr = 0.27 | P = 0.04); Gain of Acetylation at E370 (Pr = 0.24 | P = 0.01); Gain of SUMOylation at E370 (Pr = 0.22 | P = 0.02); Loss of Sulfation at Y375 (Pr = 0.17 | P = 1.2e-03); Gain of Ubiquitylation at E370 (Pr = 0.17 | P = 0.03); Gain of Methylation at E370 (Pr = 0.10 | P = 0.04)	Altered Motifs (ELME000100:NEC1/NEC2 cleavage site (Lys-Arg-|-Xaa); ELME000103:Proprotein convertase 7 (PC7 - PCSK7) cleavage site (Arg-Xaa-Xaa-Xaa-[Arg/Lys]-Arg-|-Xaa); ELME000108:Yeast kexin 2 cleavage site (Lys-Arg-|-Xaa or Arg-Arg-|-Xaa))	Predicted conservation scores
Danio_rerio_scg2b	E370K	# Altered Effect (Pr = 0.31)
Danio_rerio_scg2b	E370K	# |---->Altered Motifs (ELME000100|ELME000103|ELME000108)
Danio_rerio_scg2b	E370K	# |---->Altered Structure_and_dynamics (Pr = 0.27)-------------------------------------------------------|
Danio_rerio_scg2b	E370K	# | |---->Altered Secondary_structure (Pr = 0.27) |
Danio_rerio_scg2b	E370K	# | | |---->Gain of Helix (Pr = 0.27 | P = 0.04) |
Danio_rerio_scg2b	E370K	# | | |
Danio_rerio_scg2b	E370K	# | |---->Altered Stability_and_conformational_flexibility (Pr = 0.22) |
Danio_rerio_scg2b	E370K	# | | |---->Altered Conformational_flexibility (Pr = 0.22) |
Danio_rerio_scg2b	E370K	# | | |
Danio_rerio_scg2b	E370K	# | |---->Altered Special_structural_signatures (Pr = 0.02) |
Danio_rerio_scg2b	E370K	# | |---->Altered Signal_peptide (Pr = 0.00) |
Danio_rerio_scg2b	E370K	# | | |
Danio_rerio_scg2b	E370K	# | |---->Altered Transmembrane_protein (Pr = 0.02) |
Danio_rerio_scg2b	E370K	# | |
Danio_rerio_scg2b	E370K	# |---->Altered Functional_residue (Pr = 0.31) |
Danio_rerio_scg2b	E370K	# |---->Altered Macromolecular_binding (Pr = 0.26) |
Danio_rerio_scg2b	E370K	# | |---->Altered Protein_binding (Pr = 0.26) |
Danio_rerio_scg2b	E370K	# | |---->Altered Disordered_interface (Pr = 0.26) |
Danio_rerio_scg2b	E370K	# | | |
Danio_rerio_scg2b	E370K	# | |---->Altered Ordered_interface (Pr = 0.06) |
Danio_rerio_scg2b	E370K	# | |
Danio_rerio_scg2b	E370K	# |---->Altered Metal_binding (Pr = 0.03)<---------------------------------------------------------|
Danio_rerio_scg2b	E370K	# |
Danio_rerio_scg2b	E370K	# |---->Altered PTM_site (Pr = 0.31)
Danio_rerio_scg2b	E370K	# |---->Gain of Acetylation at E370 (Pr = 0.24 | P = 0.01)
Danio_rerio_scg2b	E370K	# |---->Gain of Methylation at E370 (Pr = 0.10 | P = 0.04)
Danio_rerio_scg2b	E370K	# |---->Loss of Phosphorylation at Y369 (Pr = 0.31 | P = 0.02)
Danio_rerio_scg2b	E370K	# |---->Loss of Sulfation at Y375 (Pr = 0.17 | P = 1.2e-03)
Danio_rerio_scg2b	E370K	# |---->Gain of SUMOylation at E370 (Pr = 0.22 | P = 0.02)
Danio_rerio_scg2b	E370K	# |---->Gain of Ubiquitylation at E370 (Pr = 0.17 | P = 0.03)
Danio_rerio_scg2b	G372A	0.145	Altered MoRF (Pr = 0.32 | P = 0.02); Gain of Sulfation at Y375 (Pr = 0.18 | P = 7.6e-04)	Altered Motifs (ELME000106:Substrate recognition site that interacts with cyclin and thereby increases phosphorylation by cyclin/cdk complexes. Predicted proteins should have a CDK phosphorylation site. Also used by cyclin/cdk inhibitors.)	Predicted conservation scores
Danio_rerio_scg2b	G372A	# Altered Effect (Pr = 0.32)
Danio_rerio_scg2b	G372A	# |---->Altered Motifs (ELME000106)
Danio_rerio_scg2b	G372A	# |---->Altered Structure_and_dynamics (Pr = 0.27)-------------------------------------------------------|
Danio_rerio_scg2b	G372A	# | |---->Altered Secondary_structure (Pr = 0.27) |
Danio_rerio_scg2b	G372A	# | | |
Danio_rerio_scg2b	G372A	# | |---->Altered Stability_and_conformational_flexibility (Pr = 0.21) |
Danio_rerio_scg2b	G372A	# | | |---->Altered Conformational_flexibility (Pr = 0.21) |
Danio_rerio_scg2b	G372A	# | | |
Danio_rerio_scg2b	G372A	# | |---->Altered Special_structural_signatures (Pr = 0.02) |
Danio_rerio_scg2b	G372A	# | |---->Altered Signal_peptide (Pr = 0.00) |
Danio_rerio_scg2b	G372A	# | | |
Danio_rerio_scg2b	G372A	# | |---->Altered Transmembrane_protein (Pr = 0.02) |
Danio_rerio_scg2b	G372A	# | |
Danio_rerio_scg2b	G372A	# |---->Altered Functional_residue (Pr = 0.32) |
Danio_rerio_scg2b	G372A	# |---->Altered Macromolecular_binding (Pr = 0.32) |
Danio_rerio_scg2b	G372A	# | |---->Altered Protein_binding (Pr = 0.32) |
Danio_rerio_scg2b	G372A	# | |---->Altered Disordered_interface (Pr = 0.32) |
Danio_rerio_scg2b	G372A	# | | |---->Altered MoRF (Pr = 0.32 | P = 0.02) |
Danio_rerio_scg2b	G372A	# | | |
Danio_rerio_scg2b	G372A	# | |---->Altered Ordered_interface (Pr = 0.05) |
Danio_rerio_scg2b	G372A	# | |
Danio_rerio_scg2b	G372A	# |---->Altered Metal_binding (Pr = 0.03)<---------------------------------------------------------|
Danio_rerio_scg2b	G372A	# |
Danio_rerio_scg2b	G372A	# |---->Altered PTM_site (Pr = 0.20)
Danio_rerio_scg2b	G372A	# |---->Gain of Sulfation at Y375 (Pr = 0.18 | P = 7.6e-04)
Danio_rerio_scg2b	N385I	0.074	Altered MoRF (Pr = 0.45 | P = 1.9e-03); Loss of B-factor (Pr = 0.27 | P = 0.03); Gain of Phosphorylation at S386 (Pr = 0.27 | P = 0.02); Loss of Proteolytic_cleavage at N385 (Pr = 0.13 | P = 0.03)	Altered Motifs (ELME000239:The USP7 NTD domain binding motif variant based on the MDM2 and P53 interactions.; ELME000321:Caspase3 and Caspase7 cleavage site; PS00008:N-myristoylation site)	Predicted conservation scores
Danio_rerio_scg2b	N385I	# Altered Effect (Pr = 0.45)
Danio_rerio_scg2b	N385I	# |---->Altered Motifs (ELME000239|ELME000321|PS00008)
Danio_rerio_scg2b	N385I	# |---->Altered Structure_and_dynamics (Pr = 0.27)-------------------------------------------------------|
Danio_rerio_scg2b	N385I	# | |---->Altered Secondary_structure (Pr = 0.25) |
Danio_rerio_scg2b	N385I	# | | |
Danio_rerio_scg2b	N385I	# | |---->Altered Stability_and_conformational_flexibility (Pr = 0.27) |
Danio_rerio_scg2b	N385I	# | | |---->Altered Conformational_flexibility (Pr = 0.27) |
Danio_rerio_scg2b	N385I	# | | |---->Loss of B-factor (Pr = 0.27 | P = 0.03) |
Danio_rerio_scg2b	N385I	# | | |
Danio_rerio_scg2b	N385I	# | |---->Altered Special_structural_signatures (Pr = 0.02) |
Danio_rerio_scg2b	N385I	# | |---->Altered Signal_peptide (Pr = 0.00) |
Danio_rerio_scg2b	N385I	# | | |
Danio_rerio_scg2b	N385I	# | |---->Altered Transmembrane_protein (Pr = 0.02) |
Danio_rerio_scg2b	N385I	# | |
Danio_rerio_scg2b	N385I	# |---->Altered Functional_residue (Pr = 0.45) |
Danio_rerio_scg2b	N385I	# |---->Altered Macromolecular_binding (Pr = 0.45) |
Danio_rerio_scg2b	N385I	# | |---->Altered Protein_binding (Pr = 0.45) |
Danio_rerio_scg2b	N385I	# | |---->Altered Disordered_interface (Pr = 0.45) |
Danio_rerio_scg2b	N385I	# | | |---->Altered MoRF (Pr = 0.45 | P = 1.9e-03) |
Danio_rerio_scg2b	N385I	# | | |
Danio_rerio_scg2b	N385I	# | |---->Altered Ordered_interface (Pr = 0.03) |
Danio_rerio_scg2b	N385I	# | |
Danio_rerio_scg2b	N385I	# |---->Altered Metal_binding (Pr = 0.02)<---------------------------------------------------------|
Danio_rerio_scg2b	N385I	# |
Danio_rerio_scg2b	N385I	# |---->Altered PTM_site (Pr = 0.27)
Danio_rerio_scg2b	N385I	# |---->Gain of Phosphorylation at S386 (Pr = 0.27 | P = 0.02)
Danio_rerio_scg2b	N385I	# |---->Loss of Proteolytic_cleavage at N385 (Pr = 0.13 | P = 0.03)
Danio_rerio_scg2b	A400N	0.061	Gain of B-factor (Pr = 0.26 | P = 0.02); Loss of Proteolytic_cleavage at R404 (Pr = 0.11 | P = 0.04)	Altered Motifs (None)	Predicted conservation scores
Danio_rerio_scg2b	A400N	# Altered Effect (Pr = 0.27)
Danio_rerio_scg2b	A400N	# |---->Altered Motifs (None)
Danio_rerio_scg2b	A400N	# |---->Altered Structure_and_dynamics (Pr = 0.27)-------------------------------------------------------|
Danio_rerio_scg2b	A400N	# | |---->Altered Secondary_structure (Pr = 0.27) |
Danio_rerio_scg2b	A400N	# | | |
Danio_rerio_scg2b	A400N	# | |---->Altered Stability_and_conformational_flexibility (Pr = 0.26) |
Danio_rerio_scg2b	A400N	# | | |---->Altered Conformational_flexibility (Pr = 0.26) |
Danio_rerio_scg2b	A400N	# | | |---->Gain of B-factor (Pr = 0.26 | P = 0.02) |
Danio_rerio_scg2b	A400N	# | | |
Danio_rerio_scg2b	A400N	# | |---->Altered Special_structural_signatures (Pr = 0.02) |
Danio_rerio_scg2b	A400N	# | |---->Altered Signal_peptide (Pr = 0.00) |
Danio_rerio_scg2b	A400N	# | | |
Danio_rerio_scg2b	A400N	# | |---->Altered Transmembrane_protein (Pr = 0.02) |
Danio_rerio_scg2b	A400N	# | |
Danio_rerio_scg2b	A400N	# |---->Altered Functional_residue (Pr = 0.13) |
Danio_rerio_scg2b	A400N	# |---->Altered Macromolecular_binding (Pr = 0.13) |
Danio_rerio_scg2b	A400N	# | |---->Altered Protein_binding (Pr = 0.13) |
Danio_rerio_scg2b	A400N	# | |---->Altered Disordered_interface (Pr = 0.13) |
Danio_rerio_scg2b	A400N	# | | |
Danio_rerio_scg2b	A400N	# | |---->Altered Ordered_interface (Pr = 0.02) |
Danio_rerio_scg2b	A400N	# | |
Danio_rerio_scg2b	A400N	# |---->Altered Metal_binding (Pr = 0.00)<---------------------------------------------------------|
Danio_rerio_scg2b	A400N	# |
Danio_rerio_scg2b	A400N	# |---->Altered PTM_site (Pr = 0.13)
Danio_rerio_scg2b	A400N	# |---->Loss of Proteolytic_cleavage at R404 (Pr = 0.11 | P = 0.04)
Danio_rerio_scg2b	A405G	0.038	Loss of Helix (Pr = 0.29 | P = 0.01); Gain of B-factor (Pr = 0.26 | P = 0.02); Gain of Phosphorylation at S406 (Pr = 0.24 | P = 0.04); Loss of Proteolytic_cleavage at R404 (Pr = 0.11 | P = 0.04)	Altered Motifs (ELME000008:Main preference for PKA-type AGC kinase phosphorylation.; ELME000062:Secondary preference for PKA-type AGC kinase phosphorylation.; ELME000064:CK2 phosphorylation site; ELME000102:N-Arg dibasic convertase (nardilysin) cleavage site (Xaa-|-Arg-Lys or Arg-|-Arg-Xaa).; ELME000108:Yeast kexin 2 cleavage site (Lys-Arg-|-Xaa or Arg-Arg-|-Xaa); PS00004:cAMP- and cGMP-dependent protein kinase phosphorylation site)	Predicted conservation scores
Danio_rerio_scg2b	A405G	# Altered Effect (Pr = 0.29)
Danio_rerio_scg2b	A405G	# |---->Altered Motifs (ELME000008|ELME000062|ELME000064|ELME000102|ELME000108|PS00004)
Danio_rerio_scg2b	A405G	# |---->Altered Structure_and_dynamics (Pr = 0.29)-------------------------------------------------------|
Danio_rerio_scg2b	A405G	# | |---->Altered Secondary_structure (Pr = 0.29) |
Danio_rerio_scg2b	A405G	# | | |---->Loss of Helix (Pr = 0.29 | P = 0.01) |
Danio_rerio_scg2b	A405G	# | | |
Danio_rerio_scg2b	A405G	# | |---->Altered Stability_and_conformational_flexibility (Pr = 0.26) |
Danio_rerio_scg2b	A405G	# | | |---->Altered Conformational_flexibility (Pr = 0.26) |
Danio_rerio_scg2b	A405G	# | | |---->Gain of B-factor (Pr = 0.26 | P = 0.02) |
Danio_rerio_scg2b	A405G	# | | |
Danio_rerio_scg2b	A405G	# | |---->Altered Special_structural_signatures (Pr = 0.03) |
Danio_rerio_scg2b	A405G	# | |---->Altered Signal_peptide (Pr = 0.00) |
Danio_rerio_scg2b	A405G	# | | |
Danio_rerio_scg2b	A405G	# | |---->Altered Transmembrane_protein (Pr = 0.03) |
Danio_rerio_scg2b	A405G	# | |
Danio_rerio_scg2b	A405G	# |---->Altered Functional_residue (Pr = 0.24) |
Danio_rerio_scg2b	A405G	# |---->Altered Macromolecular_binding (Pr = 0.13) |
Danio_rerio_scg2b	A405G	# | |---->Altered Protein_binding (Pr = 0.13) |
Danio_rerio_scg2b	A405G	# | |---->Altered Disordered_interface (Pr = 0.13) |
Danio_rerio_scg2b	A405G	# | | |
Danio_rerio_scg2b	A405G	# | |---->Altered Ordered_interface (Pr = 0.02) |
Danio_rerio_scg2b	A405G	# | |
Danio_rerio_scg2b	A405G	# |---->Altered Metal_binding (Pr = 0.02)<---------------------------------------------------------|
Danio_rerio_scg2b	A405G	# |
Danio_rerio_scg2b	A405G	# |---->Altered PTM_site (Pr = 0.24)
Danio_rerio_scg2b	A405G	# |---->Gain of Phosphorylation at S406 (Pr = 0.24 | P = 0.04)
Danio_rerio_scg2b	A405G	# |---->Loss of Proteolytic_cleavage at R404 (Pr = 0.11 | P = 0.04)
Danio_rerio_scg2b	S406E	0.073	Loss of Phosphorylation at S406 (Pr = 0.39 | P = 8.4e-03); Gain of B-factor (Pr = 0.27 | P = 9.9e-03); Loss of Proteolytic_cleavage at R404 (Pr = 0.11 | P = 0.04)	Altered Motifs (ELME000008:Main preference for PKA-type AGC kinase phosphorylation.; ELME000062:Secondary preference for PKA-type AGC kinase phosphorylation.; ELME000064:CK2 phosphorylation site; ELME000220:Phosphothreonine motif binding a subset of FHA domains that have a preference for an acidic amino acid at the pT+3 position.; PS00004:cAMP- and cGMP-dependent protein kinase phosphorylation site; PS00006:Casein kinase II phosphorylation site)	Predicted conservation scores
Danio_rerio_scg2b	S406E	# Altered Effect (Pr = 0.39)
Danio_rerio_scg2b	S406E	# |---->Altered Motifs (ELME000008|ELME000062|ELME000064|ELME000220|PS00004|PS00006)
Danio_rerio_scg2b	S406E	# |---->Altered Structure_and_dynamics (Pr = 0.27)-------------------------------------------------------|
Danio_rerio_scg2b	S406E	# | |---->Altered Secondary_structure (Pr = 0.26) |
Danio_rerio_scg2b	S406E	# | | |
Danio_rerio_scg2b	S406E	# | |---->Altered Stability_and_conformational_flexibility (Pr = 0.27) |
Danio_rerio_scg2b	S406E	# | | |---->Altered Conformational_flexibility (Pr = 0.27) |
Danio_rerio_scg2b	S406E	# | | |---->Gain of B-factor (Pr = 0.27 | P = 9.9e-03) |
Danio_rerio_scg2b	S406E	# | | |
Danio_rerio_scg2b	S406E	# | |---->Altered Special_structural_signatures (Pr = 0.02) |
Danio_rerio_scg2b	S406E	# | |---->Altered Signal_peptide (Pr = 0.00) |
Danio_rerio_scg2b	S406E	# | | |
Danio_rerio_scg2b	S406E	# | |---->Altered Transmembrane_protein (Pr = 0.02) |
Danio_rerio_scg2b	S406E	# | |
Danio_rerio_scg2b	S406E	# |---->Altered Functional_residue (Pr = 0.39) |
Danio_rerio_scg2b	S406E	# |---->Altered Macromolecular_binding (Pr = 0.13) |
Danio_rerio_scg2b	S406E	# | |---->Altered Protein_binding (Pr = 0.13) |
Danio_rerio_scg2b	S406E	# | |---->Altered Disordered_interface (Pr = 0.13) |
Danio_rerio_scg2b	S406E	# | | |
Danio_rerio_scg2b	S406E	# | |---->Altered Ordered_interface (Pr = 0.02) |
Danio_rerio_scg2b	S406E	# | |
Danio_rerio_scg2b	S406E	# |---->Altered Metal_binding (Pr = 0.04)<---------------------------------------------------------|
Danio_rerio_scg2b	S406E	# |
Danio_rerio_scg2b	S406E	# |---->Altered PTM_site (Pr = 0.39)
Danio_rerio_scg2b	S406E	# |---->Loss of Phosphorylation at S406 (Pr = 0.39 | P = 8.4e-03)
Danio_rerio_scg2b	S406E	# |---->Loss of Proteolytic_cleavage at R404 (Pr = 0.11 | P = 0.04)
Danio_rerio_scg2b	T408E	0.065	Gain of B-factor (Pr = 0.31 | P = 1.3e-03); Loss of Phosphorylation at T408 (Pr = 0.27 | P = 0.03); Loss of Proteolytic_cleavage at R404 (Pr = 0.11 | P = 0.04)	Altered Motifs (ELME000008:Main preference for PKA-type AGC kinase phosphorylation.; ELME000062:Secondary preference for PKA-type AGC kinase phosphorylation.; ELME000064:CK2 phosphorylation site; ELME000117:Major TRAF2-binding consensus motif. Members of the tumor necrosis factor receptor (TNFR) superfamily initiate intracellular signaling by recruiting the C-domain of the TNFR-associated factors (TRAFs) through their cytoplasmic tails.; ELME000220:Phosphothreonine motif binding a subset of FHA domains that have a preference for an acidic amino acid at the pT+3 position.; PS00006:Casein kinase II phosphorylation site)	Predicted conservation scores
Danio_rerio_scg2b	T408E	# Altered Effect (Pr = 0.31)
Danio_rerio_scg2b	T408E	# |---->Altered Motifs (ELME000008|ELME000062|ELME000064|ELME000117|ELME000220|PS00006)
Danio_rerio_scg2b	T408E	# |---->Altered Structure_and_dynamics (Pr = 0.31)-------------------------------------------------------|
Danio_rerio_scg2b	T408E	# | |---->Altered Secondary_structure (Pr = 0.25) |
Danio_rerio_scg2b	T408E	# | | |
Danio_rerio_scg2b	T408E	# | |---->Altered Stability_and_conformational_flexibility (Pr = 0.31) |
Danio_rerio_scg2b	T408E	# | | |---->Altered Conformational_flexibility (Pr = 0.31) |
Danio_rerio_scg2b	T408E	# | | |---->Gain of B-factor (Pr = 0.31 | P = 1.3e-03) |
Danio_rerio_scg2b	T408E	# | | |
Danio_rerio_scg2b	T408E	# | |---->Altered Special_structural_signatures (Pr = 0.04) |
Danio_rerio_scg2b	T408E	# | |---->Altered Signal_peptide (Pr = 0.00) |
Danio_rerio_scg2b	T408E	# | | |
Danio_rerio_scg2b	T408E	# | |---->Altered Transmembrane_protein (Pr = 0.04) |
Danio_rerio_scg2b	T408E	# | |
Danio_rerio_scg2b	T408E	# |---->Altered Functional_residue (Pr = 0.27) |
Danio_rerio_scg2b	T408E	# |---->Altered Macromolecular_binding (Pr = 0.14) |
Danio_rerio_scg2b	T408E	# | |---->Altered Protein_binding (Pr = 0.14) |
Danio_rerio_scg2b	T408E	# | |---->Altered Disordered_interface (Pr = 0.14) |
Danio_rerio_scg2b	T408E	# | | |
Danio_rerio_scg2b	T408E	# | |---->Altered Ordered_interface (Pr = 0.04) |
Danio_rerio_scg2b	T408E	# | |
Danio_rerio_scg2b	T408E	# |---->Altered Metal_binding (Pr = 0.06)<---------------------------------------------------------|
Danio_rerio_scg2b	T408E	# |
Danio_rerio_scg2b	T408E	# |---->Altered PTM_site (Pr = 0.27)
Danio_rerio_scg2b	T408E	# |---->Loss of Phosphorylation at T408 (Pr = 0.27 | P = 0.03)
Danio_rerio_scg2b	T408E	# |---->Loss of Proteolytic_cleavage at R404 (Pr = 0.11 | P = 0.04)
Danio_rerio_scg2b	R551Q	0.079	Altered MoRF (Pr = 0.29 | P = 0.03); Loss of Helix (Pr = 0.28 | P = 0.02); Altered Coiled_coil (Pr = 0.14 | P = 0.03)	Altered Motifs (None)	Predicted conservation scores
Danio_rerio_scg2b	R551Q	# Altered Effect (Pr = 0.29)
Danio_rerio_scg2b	R551Q	# |---->Altered Motifs (None)
Danio_rerio_scg2b	R551Q	# |---->Altered Structure_and_dynamics (Pr = 0.28)-------------------------------------------------------|
Danio_rerio_scg2b	R551Q	# | |---->Altered Secondary_structure (Pr = 0.28) |
Danio_rerio_scg2b	R551Q	# | | |---->Loss of Helix (Pr = 0.28 | P = 0.02) |
Danio_rerio_scg2b	R551Q	# | | |
Danio_rerio_scg2b	R551Q	# | |---->Altered Stability_and_conformational_flexibility (Pr = 0.24) |
Danio_rerio_scg2b	R551Q	# | | |---->Altered Conformational_flexibility (Pr = 0.24) |
Danio_rerio_scg2b	R551Q	# | | |
Danio_rerio_scg2b	R551Q	# | |---->Altered Special_structural_signatures (Pr = 0.14) |
Danio_rerio_scg2b	R551Q	# | |---->Altered Coiled_coil (Pr = 0.14 | P = 0.03) |
Danio_rerio_scg2b	R551Q	# | |---->Altered Signal_peptide (Pr = 0.00) |
Danio_rerio_scg2b	R551Q	# | | |
Danio_rerio_scg2b	R551Q	# | |---->Altered Transmembrane_protein (Pr = 0.02) |
Danio_rerio_scg2b	R551Q	# | |
Danio_rerio_scg2b	R551Q	# |---->Altered Functional_residue (Pr = 0.29) |
Danio_rerio_scg2b	R551Q	# |---->Altered Macromolecular_binding (Pr = 0.29) |
Danio_rerio_scg2b	R551Q	# | |---->Altered Protein_binding (Pr = 0.29) |
Danio_rerio_scg2b	R551Q	# | |---->Altered Disordered_interface (Pr = 0.29) |
Danio_rerio_scg2b	R551Q	# | | |---->Altered MoRF (Pr = 0.29 | P = 0.03) |
Danio_rerio_scg2b	R551Q	# | | |
Danio_rerio_scg2b	R551Q	# | |---->Altered Ordered_interface (Pr = 0.04) |
Danio_rerio_scg2b	R551Q	# | |
Danio_rerio_scg2b	R551Q	# |---->Altered Metal_binding (Pr = 0.00)<---------------------------------------------------------|
Danio_rerio_scg2b	R551Q	# |
Danio_rerio_scg2b	R551Q	# |---->Altered PTM_site (Pr = 0.14)
Danio_rerio_scg2b	K568N	0.118	Loss of Helix (Pr = 0.28 | P = 0.02); Loss of SUMOylation at K568 (Pr = 0.23 | P = 0.02)	Altered Motifs (ELME000008:Main preference for PKA-type AGC kinase phosphorylation.; ELME000102:N-Arg dibasic convertase (nardilysin) cleavage site (Xaa-|-Arg-Lys or Arg-|-Arg-Xaa).; ELME000149:Sorting and internalisation signal found in the cytoplasmic juxta-membrane region of type I transmembrane proteins. Targets them from the Trans Golgi Network to the lysosomal-endosomal-melanosomal compartments. Interacts with adaptor protein (AP) complexes; PS00004:cAMP- and cGMP-dependent protein kinase phosphorylation site)	Predicted conservation scores
Danio_rerio_scg2b	K568N	# Altered Effect (Pr = 0.28)
Danio_rerio_scg2b	K568N	# |---->Altered Motifs (ELME000008|ELME000102|ELME000149|PS00004)
Danio_rerio_scg2b	K568N	# |---->Altered Structure_and_dynamics (Pr = 0.28)-------------------------------------------------------|
Danio_rerio_scg2b	K568N	# | |---->Altered Secondary_structure (Pr = 0.28) |
Danio_rerio_scg2b	K568N	# | | |---->Loss of Helix (Pr = 0.28 | P = 0.02) |
Danio_rerio_scg2b	K568N	# | | |
Danio_rerio_scg2b	K568N	# | |---->Altered Stability_and_conformational_flexibility (Pr = 0.17) |
Danio_rerio_scg2b	K568N	# | | |---->Altered Conformational_flexibility (Pr = 0.17) |
Danio_rerio_scg2b	K568N	# | | |
Danio_rerio_scg2b	K568N	# | |---->Altered Special_structural_signatures (Pr = 0.04) |
Danio_rerio_scg2b	K568N	# | |---->Altered Signal_peptide (Pr = 0.00) |
Danio_rerio_scg2b	K568N	# | | |
Danio_rerio_scg2b	K568N	# | |---->Altered Transmembrane_protein (Pr = 0.04) |
Danio_rerio_scg2b	K568N	# | |
Danio_rerio_scg2b	K568N	# |---->Altered Functional_residue (Pr = 0.26) |
Danio_rerio_scg2b	K568N	# |---->Altered Macromolecular_binding (Pr = 0.26) |
Danio_rerio_scg2b	K568N	# | |---->Altered Protein_binding (Pr = 0.26) |
Danio_rerio_scg2b	K568N	# | |---->Altered Disordered_interface (Pr = 0.26) |
Danio_rerio_scg2b	K568N	# | | |
Danio_rerio_scg2b	K568N	# | |---->Altered Ordered_interface (Pr = 0.04) |
Danio_rerio_scg2b	K568N	# | |
Danio_rerio_scg2b	K568N	# |---->Altered Metal_binding (Pr = 0.01)<---------------------------------------------------------|
Danio_rerio_scg2b	K568N	# |
Danio_rerio_scg2b	K568N	# |---->Altered PTM_site (Pr = 0.23)
Danio_rerio_scg2b	K568N	# |---->Loss of SUMOylation at K568 (Pr = 0.23 | P = 0.02)
Danio_rerio_scg2b	P608H	0.223	Gain of Zinc_binding at P608 (Pr = 0.93 | P = 1.5e-05); Gain of Nickel_binding at P608 (Pr = 0.65 | P = 5.1e-04); Loss of Relative_solvent_accessibility (Pr = 0.27 | P = 0.02); Loss of Manganese_binding at E613 (Pr = 0.23 | P = 0.01); Loss of Ubiquitylation at K611 (Pr = 0.18 | P = 0.02); Altered Cytoplasmic_loop (Pr = 0.16 | P = 0.01)	Altered Motifs (None)	Predicted conservation scores
Danio_rerio_scg2b	P608H	# Altered Effect (Pr = 0.93)
Danio_rerio_scg2b	P608H	# |---->Altered Motifs (None)
Danio_rerio_scg2b	P608H	# |---->Altered Structure_and_dynamics (Pr = 0.93)-------------------------------------------------------|
Danio_rerio_scg2b	P608H	# | |---->Loss of Relative_solvent_accessibility (Pr = 0.27 | P = 0.02) |
Danio_rerio_scg2b	P608H	# | |---->Altered Secondary_structure (Pr = 0.26) |
Danio_rerio_scg2b	P608H	# | | |
Danio_rerio_scg2b	P608H	# | |---->Altered Stability_and_conformational_flexibility (Pr = 0.21) |
Danio_rerio_scg2b	P608H	# | | |---->Altered Conformational_flexibility (Pr = 0.21) |
Danio_rerio_scg2b	P608H	# | | |
Danio_rerio_scg2b	P608H	# | |---->Altered Special_structural_signatures (Pr = 0.16) |
Danio_rerio_scg2b	P608H	# | |---->Altered Signal_peptide (Pr = 0.00) |
Danio_rerio_scg2b	P608H	# | | |
Danio_rerio_scg2b	P608H	# | |---->Altered Transmembrane_protein (Pr = 0.16) |
Danio_rerio_scg2b	P608H	# | |---->Altered Non-cytoplasmic_loop (Pr = 0.16 | P = 0.01) |
Danio_rerio_scg2b	P608H	# | |
Danio_rerio_scg2b	P608H	# |---->Altered Functional_residue (Pr = 0.93) |
Danio_rerio_scg2b	P608H	# |---->Altered Macromolecular_binding (Pr = 0.22) |
Danio_rerio_scg2b	P608H	# | |---->Altered Protein_binding (Pr = 0.22) |
Danio_rerio_scg2b	P608H	# | |---->Altered Disordered_interface (Pr = 0.22) |
Danio_rerio_scg2b	P608H	# | | |
Danio_rerio_scg2b	P608H	# | |---->Altered Ordered_interface (Pr = 0.18) |
Danio_rerio_scg2b	P608H	# | |
Danio_rerio_scg2b	P608H	# |---->Altered Metal_binding (Pr = 0.93)<---------------------------------------------------------|
Danio_rerio_scg2b	P608H	# | |---->Loss of Manganese_binding at E613 (Pr = 0.23 | P = 0.01)
Danio_rerio_scg2b	P608H	# | |---->Gain of Nickel_binding at P608 (Pr = 0.65 | P = 5.1e-04)
Danio_rerio_scg2b	P608H	# | |---->Gain of Zinc_binding at P608 (Pr = 0.93 | P = 1.5e-05)
Danio_rerio_scg2b	P608H	# |
Danio_rerio_scg2b	P608H	# |---->Altered PTM_site (Pr = 0.18)
Danio_rerio_scg2b	P608H	# |---->Loss of Ubiquitylation at K611 (Pr = 0.18 | P = 0.02)
Danio_rerio_scg2b	A646T	0.059	Loss of Proteolytic_cleavage at R649 (Pr = 0.11 | P = 0.04)	Altered Motifs (ELME000053:GSK3 phosphorylation recognition site; ELME000239:The USP7 NTD domain binding motif variant based on the MDM2 and P53 interactions.)	Predicted conservation scores
Danio_rerio_scg2b	A646T	# Altered Effect (Pr = 0.25)
Danio_rerio_scg2b	A646T	# |---->Altered Motifs (ELME000053|ELME000239)
Danio_rerio_scg2b	A646T	# |---->Altered Structure_and_dynamics (Pr = 0.25)-------------------------------------------------------|
Danio_rerio_scg2b	A646T	# | |---->Altered Secondary_structure (Pr = 0.21) |
Danio_rerio_scg2b	A646T	# | | |
Danio_rerio_scg2b	A646T	# | |---->Altered Stability_and_conformational_flexibility (Pr = 0.25) |
Danio_rerio_scg2b	A646T	# | | |---->Altered Conformational_flexibility (Pr = 0.25) |
Danio_rerio_scg2b	A646T	# | | |
Danio_rerio_scg2b	A646T	# | |---->Altered Special_structural_signatures (Pr = 0.07) |
Danio_rerio_scg2b	A646T	# | |---->Altered Signal_peptide (Pr = 0.00) |
Danio_rerio_scg2b	A646T	# | | |
Danio_rerio_scg2b	A646T	# | |---->Altered Transmembrane_protein (Pr = 0.07) |
Danio_rerio_scg2b	A646T	# | |
Danio_rerio_scg2b	A646T	# |---->Altered Functional_residue (Pr = 0.24) |
Danio_rerio_scg2b	A646T	# |---->Altered Macromolecular_binding (Pr = 0.24) |
Danio_rerio_scg2b	A646T	# | |---->Altered Protein_binding (Pr = 0.24) |
Danio_rerio_scg2b	A646T	# | |---->Altered Disordered_interface (Pr = 0.24) |
Danio_rerio_scg2b	A646T	# | | |
Danio_rerio_scg2b	A646T	# | |---->Altered Ordered_interface (Pr = 0.18) |
Danio_rerio_scg2b	A646T	# | |
Danio_rerio_scg2b	A646T	# |---->Altered Metal_binding (Pr = 0.00)<---------------------------------------------------------|
Danio_rerio_scg2b	A646T	# |
Danio_rerio_scg2b	A646T	# |---->Altered PTM_site (Pr = 0.17)
Danio_rerio_scg2b	A646T	# |---->Loss of Proteolytic_cleavage at R649 (Pr = 0.11 | P = 0.04)
Danio_rerio_scg2b	K666N	0.194	Altered MoRF (Pr = 0.31 | P = 0.02); Gain of Loop (Pr = 0.28 | P = 0.02); Loss of Phosphorylation at S670 (Pr = 0.27 | P = 0.03); Loss of Acetylation at K666 (Pr = 0.26 | P = 8.9e-03); Loss of Ubiquitylation at K666 (Pr = 0.16 | P = 0.03)	Altered Motifs (None)	Predicted conservation scores
Danio_rerio_scg2b	K666N	# Altered Effect (Pr = 0.31)
Danio_rerio_scg2b	K666N	# |---->Altered Motifs (None)
Danio_rerio_scg2b	K666N	# |---->Altered Structure_and_dynamics (Pr = 0.28)-------------------------------------------------------|
Danio_rerio_scg2b	K666N	# | |---->Altered Secondary_structure (Pr = 0.28) |
Danio_rerio_scg2b	K666N	# | | |---->Gain of Loop (Pr = 0.28 | P = 0.02) |
Danio_rerio_scg2b	K666N	# | | |
Danio_rerio_scg2b	K666N	# | |---->Altered Stability_and_conformational_flexibility (Pr = 0.20) |
Danio_rerio_scg2b	K666N	# | | |---->Altered Conformational_flexibility (Pr = 0.20) |
Danio_rerio_scg2b	K666N	# | | |
Danio_rerio_scg2b	K666N	# | |---->Altered Special_structural_signatures (Pr = 0.04) |
Danio_rerio_scg2b	K666N	# | |---->Altered Signal_peptide (Pr = 0.00) |
Danio_rerio_scg2b	K666N	# | | |
Danio_rerio_scg2b	K666N	# | |---->Altered Transmembrane_protein (Pr = 0.04) |
Danio_rerio_scg2b	K666N	# | |
Danio_rerio_scg2b	K666N	# |---->Altered Functional_residue (Pr = 0.31) |
Danio_rerio_scg2b	K666N	# |---->Altered Macromolecular_binding (Pr = 0.31) |
Danio_rerio_scg2b	K666N	# | |---->Altered Protein_binding (Pr = 0.31) |
Danio_rerio_scg2b	K666N	# | |---->Altered Disordered_interface (Pr = 0.31) |
Danio_rerio_scg2b	K666N	# | | |---->Altered MoRF (Pr = 0.31 | P = 0.02) |
Danio_rerio_scg2b	K666N	# | | |
Danio_rerio_scg2b	K666N	# | |---->Altered Ordered_interface (Pr = 0.13) |
Danio_rerio_scg2b	K666N	# | |
Danio_rerio_scg2b	K666N	# |---->Altered Metal_binding (Pr = 0.01)<---------------------------------------------------------|
Danio_rerio_scg2b	K666N	# |
Danio_rerio_scg2b	K666N	# |---->Altered PTM_site (Pr = 0.27)
Danio_rerio_scg2b	K666N	# |---->Loss of Acetylation at K666 (Pr = 0.26 | P = 8.9e-03)
Danio_rerio_scg2b	K666N	# |---->Loss of Phosphorylation at S670 (Pr = 0.27 | P = 0.03)
Danio_rerio_scg2b	K666N	# |---->Loss of Ubiquitylation at K666 (Pr = 0.16 | P = 0.03)
Danio_rerio_scg2b	S672N	0.052	Loss of Phosphorylation at S670 (Pr = 0.27 | P = 0.03); Gain of B-factor (Pr = 0.25 | P = 0.03)	Altered Motifs (ELME000136:The Class IV WW domain interaction motif is recognised primarily by the Pin1 phosphorylation-dependent prolyl isomerase.; ELME000159:Proline-Directed Kinase (e.g. MAPK) phosphorylation site in higher eukaryotes.)	Predicted conservation scores
Danio_rerio_scg2b	S672N	# Altered Effect (Pr = 0.27)
Danio_rerio_scg2b	S672N	# |---->Altered Motifs (ELME000136|ELME000159)
Danio_rerio_scg2b	S672N	# |---->Altered Structure_and_dynamics (Pr = 0.26)-------------------------------------------------------|
Danio_rerio_scg2b	S672N	# | |---->Altered Secondary_structure (Pr = 0.26) |
Danio_rerio_scg2b	S672N	# | | |
Danio_rerio_scg2b	S672N	# | |---->Altered Stability_and_conformational_flexibility (Pr = 0.25) |
Danio_rerio_scg2b	S672N	# | | |---->Altered Conformational_flexibility (Pr = 0.25) |
Danio_rerio_scg2b	S672N	# | | |---->Gain of B-factor (Pr = 0.25 | P = 0.03) |
Danio_rerio_scg2b	S672N	# | | |
Danio_rerio_scg2b	S672N	# | |---->Altered Special_structural_signatures (Pr = 0.03) |
Danio_rerio_scg2b	S672N	# | |---->Altered Signal_peptide (Pr = 0.00) |
Danio_rerio_scg2b	S672N	# | | |
Danio_rerio_scg2b	S672N	# | |---->Altered Transmembrane_protein (Pr = 0.03) |
Danio_rerio_scg2b	S672N	# | |
Danio_rerio_scg2b	S672N	# |---->Altered Functional_residue (Pr = 0.27) |
Danio_rerio_scg2b	S672N	# |---->Altered Macromolecular_binding (Pr = 0.26) |
Danio_rerio_scg2b	S672N	# | |---->Altered Protein_binding (Pr = 0.26) |
Danio_rerio_scg2b	S672N	# | |---->Altered Disordered_interface (Pr = 0.26) |
Danio_rerio_scg2b	S672N	# | | |
Danio_rerio_scg2b	S672N	# | |---->Altered Ordered_interface (Pr = 0.13) |
Danio_rerio_scg2b	S672N	# | |
Danio_rerio_scg2b	S672N	# |---->Altered Metal_binding (Pr = 0.01)<---------------------------------------------------------|
Danio_rerio_scg2b	S672N	# |
Danio_rerio_scg2b	S672N	# |---->Altered PTM_site (Pr = 0.27)
Danio_rerio_scg2b	S672N	# |---->Loss of Phosphorylation at S670 (Pr = 0.27 | P = 0.03)
Danio_rerio_scg2b	S733N	0.041	Loss of B-factor (Pr = 0.28 | P = 0.02); Loss of Ubiquitylation at K736 (Pr = 0.19 | P = 0.01); Loss of Methylation at K736 (Pr = 0.18 | P = 9.7e-03); Altered Cytoplasmic_loop (Pr = 0.14 | P = 0.02)	Altered Motifs (ELME000053:GSK3 phosphorylation recognition site; ELME000063:CK1 phosphorylation site; PS00005:Protein kinase C phosphorylation site; PS00006:Casein kinase II phosphorylation site)	Predicted conservation scores
Danio_rerio_scg2b	S733N	# Altered Effect (Pr = 0.29)
Danio_rerio_scg2b	S733N	# |---->Altered Motifs (ELME000053|ELME000063|PS00005|PS00006)
Danio_rerio_scg2b	S733N	# |---->Altered Structure_and_dynamics (Pr = 0.29)-------------------------------------------------------|
Danio_rerio_scg2b	S733N	# | |---->Altered Secondary_structure (Pr = 0.25) |
Danio_rerio_scg2b	S733N	# | | |
Danio_rerio_scg2b	S733N	# | |---->Altered Stability_and_conformational_flexibility (Pr = 0.29) |
Danio_rerio_scg2b	S733N	# | | |---->Altered Conformational_flexibility (Pr = 0.29) |
Danio_rerio_scg2b	S733N	# | | |---->Loss of B-factor (Pr = 0.28 | P = 0.02) |
Danio_rerio_scg2b	S733N	# | | |
Danio_rerio_scg2b	S733N	# | |---->Altered Special_structural_signatures (Pr = 0.14) |
Danio_rerio_scg2b	S733N	# | |---->Altered Signal_peptide (Pr = 0.00) |
Danio_rerio_scg2b	S733N	# | | |
Danio_rerio_scg2b	S733N	# | |---->Altered Transmembrane_protein (Pr = 0.14) |
Danio_rerio_scg2b	S733N	# | |---->Altered Non-cytoplasmic_loop (Pr = 0.14 | P = 0.02) |
Danio_rerio_scg2b	S733N	# | |
Danio_rerio_scg2b	S733N	# |---->Altered Functional_residue (Pr = 0.26) |
Danio_rerio_scg2b	S733N	# |---->Altered Macromolecular_binding (Pr = 0.26) |
Danio_rerio_scg2b	S733N	# | |---->Altered Protein_binding (Pr = 0.26) |
Danio_rerio_scg2b	S733N	# | |---->Altered Disordered_interface (Pr = 0.26) |
Danio_rerio_scg2b	S733N	# | | |
Danio_rerio_scg2b	S733N	# | |---->Altered Ordered_interface (Pr = 0.22) |
Danio_rerio_scg2b	S733N	# | |
Danio_rerio_scg2b	S733N	# |---->Altered Metal_binding (Pr = 0.09)<---------------------------------------------------------|
Danio_rerio_scg2b	S733N	# |
Danio_rerio_scg2b	S733N	# |---->Altered PTM_site (Pr = 0.19)
Danio_rerio_scg2b	S733N	# |---->Loss of Methylation at K736 (Pr = 0.18 | P = 9.7e-03)
Danio_rerio_scg2b	S733N	# |---->Loss of Ubiquitylation at K736 (Pr = 0.19 | P = 0.01)
Danio_rerio_scg2b	D734R	0.281	Loss of B-factor (Pr = 0.28 | P = 0.02); Loss of Loop (Pr = 0.26 | P = 0.05); Loss of Ubiquitylation at K736 (Pr = 0.21 | P = 4.9e-03); Loss of Methylation at K736 (Pr = 0.18 | P = 9.1e-03); Altered Cytoplasmic_loop (Pr = 0.15 | P = 0.02)	Altered Motifs (ELME000063:CK1 phosphorylation site; ELME000101:Furin (PACE) cleavage site (Arg-Xaa-[Arg/Lys]-Arg-|-Xaa); ELME000102:N-Arg dibasic convertase (nardilysin) cleavage site (Xaa-|-Arg-Lys or Arg-|-Arg-Xaa).; ELME000270:Monopartite variant of the classical basically charged NLS. Strong core version.; ELME000271:Monopartite variant of the classical basically charged NLS. N-extended version.; ELME000278:Monopartite variant of the classical basically charged NLS. C-extended version.; PS00005:Protein kinase C phosphorylation site; PS00006:Casein kinase II phosphorylation site)	Predicted conservation scores
Danio_rerio_scg2b	D734R	# Altered Effect (Pr = 0.28)
Danio_rerio_scg2b	D734R	# |---->Altered Motifs (ELME000063|ELME000101|ELME000102|ELME000270|ELME000271|ELME000278|PS00005|PS00006)
Danio_rerio_scg2b	D734R	# |---->Altered Structure_and_dynamics (Pr = 0.28)-------------------------------------------------------|
Danio_rerio_scg2b	D734R	# | |---->Altered Secondary_structure (Pr = 0.26) |
Danio_rerio_scg2b	D734R	# | | |---->Loss of Loop (Pr = 0.26 | P = 0.05) |
Danio_rerio_scg2b	D734R	# | | |
Danio_rerio_scg2b	D734R	# | |---->Altered Stability_and_conformational_flexibility (Pr = 0.28) |
Danio_rerio_scg2b	D734R	# | | |---->Altered Conformational_flexibility (Pr = 0.28) |
Danio_rerio_scg2b	D734R	# | | |---->Loss of B-factor (Pr = 0.28 | P = 0.02) |
Danio_rerio_scg2b	D734R	# | | |
Danio_rerio_scg2b	D734R	# | |---->Altered Special_structural_signatures (Pr = 0.15) |
Danio_rerio_scg2b	D734R	# | |---->Altered Signal_peptide (Pr = 0.00) |
Danio_rerio_scg2b	D734R	# | | |
Danio_rerio_scg2b	D734R	# | |---->Altered Transmembrane_protein (Pr = 0.15) |
Danio_rerio_scg2b	D734R	# | |---->Altered Non-cytoplasmic_loop (Pr = 0.15 | P = 0.02) |
Danio_rerio_scg2b	D734R	# | |
Danio_rerio_scg2b	D734R	# |---->Altered Functional_residue (Pr = 0.26) |
Danio_rerio_scg2b	D734R	# |---->Altered Macromolecular_binding (Pr = 0.26) |
Danio_rerio_scg2b	D734R	# | |---->Altered Protein_binding (Pr = 0.26) |
Danio_rerio_scg2b	D734R	# | |---->Altered Disordered_interface (Pr = 0.26) |
Danio_rerio_scg2b	D734R	# | | |
Danio_rerio_scg2b	D734R	# | |---->Altered Ordered_interface (Pr = 0.11) |
Danio_rerio_scg2b	D734R	# | |
Danio_rerio_scg2b	D734R	# |---->Altered Metal_binding (Pr = 0.08)<---------------------------------------------------------|
Danio_rerio_scg2b	D734R	# |
Danio_rerio_scg2b	D734R	# |---->Altered PTM_site (Pr = 0.21)
Danio_rerio_scg2b	D734R	# |---->Loss of Methylation at K736 (Pr = 0.18 | P = 9.1e-03)
Danio_rerio_scg2b	D734R	# |---->Loss of Ubiquitylation at K736 (Pr = 0.21 | P = 4.9e-03)
Danio_rerio_scg2b	K736R	0.297	Loss of B-factor (Pr = 0.27 | P = 0.02); Altered MoRF (Pr = 0.27 | P = 0.04); Loss of Ubiquitylation at K736 (Pr = 0.26 | P = 6.1e-04); Loss of Methylation at K736 (Pr = 0.23 | P = 3.9e-03); Altered Cytoplasmic_loop (Pr = 0.14 | P = 0.02); Gain of Proteolytic_cleavage at R737 (Pr = 0.11 | P = 0.04)	Altered Motifs (ELME000063:CK1 phosphorylation site; ELME000100:NEC1/NEC2 cleavage site (Lys-Arg-|-Xaa); ELME000102:N-Arg dibasic convertase (nardilysin) cleavage site (Xaa-|-Arg-Lys or Arg-|-Arg-Xaa).; ELME000108:Yeast kexin 2 cleavage site (Lys-Arg-|-Xaa or Arg-Arg-|-Xaa))	Predicted conservation scores
Danio_rerio_scg2b	K736R	# Altered Effect (Pr = 0.27)
Danio_rerio_scg2b	K736R	# |---->Altered Motifs (ELME000063|ELME000100|ELME000102|ELME000108)
Danio_rerio_scg2b	K736R	# |---->Altered Structure_and_dynamics (Pr = 0.27)-------------------------------------------------------|
Danio_rerio_scg2b	K736R	# | |---->Altered Secondary_structure (Pr = 0.25) |
Danio_rerio_scg2b	K736R	# | | |
Danio_rerio_scg2b	K736R	# | |---->Altered Stability_and_conformational_flexibility (Pr = 0.27) |
Danio_rerio_scg2b	K736R	# | | |---->Altered Conformational_flexibility (Pr = 0.27) |
Danio_rerio_scg2b	K736R	# | | |---->Loss of B-factor (Pr = 0.27 | P = 0.02) |
Danio_rerio_scg2b	K736R	# | | |
Danio_rerio_scg2b	K736R	# | |---->Altered Special_structural_signatures (Pr = 0.14) |
Danio_rerio_scg2b	K736R	# | |---->Altered Signal_peptide (Pr = 0.00) |
Danio_rerio_scg2b	K736R	# | | |
Danio_rerio_scg2b	K736R	# | |---->Altered Transmembrane_protein (Pr = 0.14) |
Danio_rerio_scg2b	K736R	# | |---->Altered Non-cytoplasmic_loop (Pr = 0.14 | P = 0.02) |
Danio_rerio_scg2b	K736R	# | |
Danio_rerio_scg2b	K736R	# |---->Altered Functional_residue (Pr = 0.27) |
Danio_rerio_scg2b	K736R	# |---->Altered Macromolecular_binding (Pr = 0.27) |
Danio_rerio_scg2b	K736R	# | |---->Altered Protein_binding (Pr = 0.27) |
Danio_rerio_scg2b	K736R	# | |---->Altered Disordered_interface (Pr = 0.27) |
Danio_rerio_scg2b	K736R	# | | |---->Altered MoRF (Pr = 0.27 | P = 0.04) |
Danio_rerio_scg2b	K736R	# | | |
Danio_rerio_scg2b	K736R	# | |---->Altered Ordered_interface (Pr = 0.11) |
Danio_rerio_scg2b	K736R	# | |
Danio_rerio_scg2b	K736R	# |---->Altered Metal_binding (Pr = 0.08)<---------------------------------------------------------|
Danio_rerio_scg2b	K736R	# |
Danio_rerio_scg2b	K736R	# |---->Altered PTM_site (Pr = 0.26)
Danio_rerio_scg2b	K736R	# |---->Loss of Methylation at K736 (Pr = 0.23 | P = 3.9e-03)
Danio_rerio_scg2b	K736R	# |---->Gain of Proteolytic_cleavage at R737 (Pr = 0.11 | P = 0.04)
Danio_rerio_scg2b	K736R	# |---->Loss of Ubiquitylation at K736 (Pr = 0.26 | P = 6.1e-04)
Danio_rerio_scg2b	R737A	0.316	Gain of Ubiquitylation at K736 (Pr = 0.24 | P = 2.1e-03); Gain of ADP-ribosylation at R742 (Pr = 0.20 | P = 0.03); Gain of Methylation at K736 (Pr = 0.20 | P = 4.8e-03); Altered Cytoplasmic_loop (Pr = 0.19 | P = 6.3e-03)	Altered Motifs (ELME000100:NEC1/NEC2 cleavage site (Lys-Arg-|-Xaa); ELME000108:Yeast kexin 2 cleavage site (Lys-Arg-|-Xaa or Arg-Arg-|-Xaa))	Predicted conservation scores
Danio_rerio_scg2b	R737A	# Altered Effect (Pr = 0.29)
Danio_rerio_scg2b	R737A	# |---->Altered Motifs (ELME000100|ELME000108)
Danio_rerio_scg2b	R737A	# |---->Altered Structure_and_dynamics (Pr = 0.29)-------------------------------------------------------|
Danio_rerio_scg2b	R737A	# | |---->Altered Secondary_structure (Pr = 0.25) |
Danio_rerio_scg2b	R737A	# | | |
Danio_rerio_scg2b	R737A	# | |---->Altered Stability_and_conformational_flexibility (Pr = 0.29) |
Danio_rerio_scg2b	R737A	# | | |---->Altered Conformational_flexibility (Pr = 0.29) |
Danio_rerio_scg2b	R737A	# | | |
Danio_rerio_scg2b	R737A	# | |---->Altered Special_structural_signatures (Pr = 0.19) |
Danio_rerio_scg2b	R737A	# | |---->Altered Signal_peptide (Pr = 0.00) |
Danio_rerio_scg2b	R737A	# | | |
Danio_rerio_scg2b	R737A	# | |---->Altered Transmembrane_protein (Pr = 0.19) |
Danio_rerio_scg2b	R737A	# | |---->Altered Non-cytoplasmic_loop (Pr = 0.19 | P = 6.3e-03) |
Danio_rerio_scg2b	R737A	# | |
Danio_rerio_scg2b	R737A	# |---->Altered Functional_residue (Pr = 0.26) |
Danio_rerio_scg2b	R737A	# |---->Altered Macromolecular_binding (Pr = 0.26) |
Danio_rerio_scg2b	R737A	# | |---->Altered Protein_binding (Pr = 0.26) |
Danio_rerio_scg2b	R737A	# | |---->Altered Disordered_interface (Pr = 0.26) |
Danio_rerio_scg2b	R737A	# | | |
Danio_rerio_scg2b	R737A	# | |---->Altered Ordered_interface (Pr = 0.13) |
Danio_rerio_scg2b	R737A	# | |
Danio_rerio_scg2b	R737A	# |---->Altered Metal_binding (Pr = 0.04)<---------------------------------------------------------|
Danio_rerio_scg2b	R737A	# |
Danio_rerio_scg2b	R737A	# |---->Altered PTM_site (Pr = 0.24)
Danio_rerio_scg2b	R737A	# |---->Gain of ADP-ribosylation at R742 (Pr = 0.20 | P = 0.03)
Danio_rerio_scg2b	R737A	# |---->Gain of Methylation at K736 (Pr = 0.20 | P = 4.8e-03)
Danio_rerio_scg2b	R737A	# |---->Gain of Ubiquitylation at K736 (Pr = 0.24 | P = 2.1e-03)
Danio_rerio_scg2b	T744A	0.041	Loss of ADP-ribosylation at R742 (Pr = 0.20 | P = 0.05)	Altered Motifs (ELME000062:Secondary preference for PKA-type AGC kinase phosphorylation.; ELME000063:CK1 phosphorylation site)	Predicted conservation scores
Danio_rerio_scg2b	T744A	# Altered Effect (Pr = 0.26)
Danio_rerio_scg2b	T744A	# |---->Altered Motifs (ELME000062|ELME000063)
Danio_rerio_scg2b	T744A	# |---->Altered Structure_and_dynamics (Pr = 0.26)-------------------------------------------------------|
Danio_rerio_scg2b	T744A	# | |---->Altered Secondary_structure (Pr = 0.25) |
Danio_rerio_scg2b	T744A	# | | |
Danio_rerio_scg2b	T744A	# | |---->Altered Stability_and_conformational_flexibility (Pr = 0.26) |
Danio_rerio_scg2b	T744A	# | | |---->Altered Conformational_flexibility (Pr = 0.26) |
Danio_rerio_scg2b	T744A	# | | |
Danio_rerio_scg2b	T744A	# | |---->Altered Special_structural_signatures (Pr = 0.04) |
Danio_rerio_scg2b	T744A	# | |---->Altered Signal_peptide (Pr = 0.00) |
Danio_rerio_scg2b	T744A	# | | |
Danio_rerio_scg2b	T744A	# | |---->Altered Transmembrane_protein (Pr = 0.04) |
Danio_rerio_scg2b	T744A	# | |
Danio_rerio_scg2b	T744A	# |---->Altered Functional_residue (Pr = 0.21) |
Danio_rerio_scg2b	T744A	# |---->Altered Macromolecular_binding (Pr = 0.21) |
Danio_rerio_scg2b	T744A	# | |---->Altered Protein_binding (Pr = 0.21) |
Danio_rerio_scg2b	T744A	# | |---->Altered Disordered_interface (Pr = 0.21) |
Danio_rerio_scg2b	T744A	# | | |
Danio_rerio_scg2b	T744A	# | |---->Altered Ordered_interface (Pr = 0.06) |
Danio_rerio_scg2b	T744A	# | |
Danio_rerio_scg2b	T744A	# |---->Altered Metal_binding (Pr = 0.00)<---------------------------------------------------------|
Danio_rerio_scg2b	T744A	# |
Danio_rerio_scg2b	T744A	# |---->Altered PTM_site (Pr = 0.20)
Danio_rerio_scg2b	T744A	# |---->Loss of ADP-ribosylation at R742 (Pr = 0.20 | P = 0.05)
Danio_rerio_scg2b	T770A	0.038	Loss of Phosphorylation at T770 (Pr = 0.44 | P = 6.1e-03); Gain of Ubiquitylation at K768 (Pr = 0.17 | P = 0.02); Gain of Proteolytic_cleavage at R774 (Pr = 0.13 | P = 0.02); Loss of Methylation at K773 (Pr = 0.10 | P = 0.05)	Altered Motifs (ELME000053:GSK3 phosphorylation recognition site; ELME000063:CK1 phosphorylation site; ELME000085:Glycosaminoglycan attachment site; ELME000136:The Class IV WW domain interaction motif is recognised primarily by the Pin1 phosphorylation-dependent prolyl isomerase.; ELME000153:Substrate motif for phosphorylation by CDK; ELME000159:Proline-Directed Kinase (e.g. MAPK) phosphorylation site in higher eukaryotes.; ELME000220:Phosphothreonine motif binding a subset of FHA domains that have a preference for an acidic amino acid at the pT+3 position.)	Predicted conservation scores
Danio_rerio_scg2b	T770A	# Altered Effect (Pr = 0.44)
Danio_rerio_scg2b	T770A	# |---->Altered Motifs (ELME000053|ELME000063|ELME000085|ELME000136|ELME000153|ELME000159|ELME000220)
Danio_rerio_scg2b	T770A	# |---->Altered Structure_and_dynamics (Pr = 0.24)-------------------------------------------------------|
Danio_rerio_scg2b	T770A	# | |---->Altered Secondary_structure (Pr = 0.24) |
Danio_rerio_scg2b	T770A	# | | |
Danio_rerio_scg2b	T770A	# | |---->Altered Stability_and_conformational_flexibility (Pr = 0.23) |
Danio_rerio_scg2b	T770A	# | | |---->Altered Conformational_flexibility (Pr = 0.23) |
Danio_rerio_scg2b	T770A	# | | |
Danio_rerio_scg2b	T770A	# | |---->Altered Special_structural_signatures (Pr = 0.03) |
Danio_rerio_scg2b	T770A	# | |---->Altered Signal_peptide (Pr = 0.00) |
Danio_rerio_scg2b	T770A	# | | |
Danio_rerio_scg2b	T770A	# | |---->Altered Transmembrane_protein (Pr = 0.03) |
Danio_rerio_scg2b	T770A	# | |
Danio_rerio_scg2b	T770A	# |---->Altered Functional_residue (Pr = 0.44) |
Danio_rerio_scg2b	T770A	# |---->Altered Macromolecular_binding (Pr = 0.19) |
Danio_rerio_scg2b	T770A	# | |---->Altered Protein_binding (Pr = 0.19) |
Danio_rerio_scg2b	T770A	# | |---->Altered Disordered_interface (Pr = 0.19) |
Danio_rerio_scg2b	T770A	# | | |
Danio_rerio_scg2b	T770A	# | |---->Altered Ordered_interface (Pr = 0.03) |
Danio_rerio_scg2b	T770A	# | |
Danio_rerio_scg2b	T770A	# |---->Altered Metal_binding (Pr = 0.01)<---------------------------------------------------------|
Danio_rerio_scg2b	T770A	# |
Danio_rerio_scg2b	T770A	# |---->Altered PTM_site (Pr = 0.44)
Danio_rerio_scg2b	T770A	# |---->Loss of Methylation at K773 (Pr = 0.10 | P = 0.05)
Danio_rerio_scg2b	T770A	# |---->Loss of Phosphorylation at T770 (Pr = 0.44 | P = 6.1e-03)
Danio_rerio_scg2b	T770A	# |---->Gain of Proteolytic_cleavage at R774 (Pr = 0.13 | P = 0.02)
Danio_rerio_scg2b	T770A	# |---->Gain of Ubiquitylation at K768 (Pr = 0.17 | P = 0.02)
Danio_rerio_scg2b	P771L	0.039	Loss of Phosphorylation at T770 (Pr = 0.37 | P = 9.5e-03); Loss of Intrinsic_disorder (Pr = 0.34 | P = 0.05); Gain of Acetylation at K773 (Pr = 0.19 | P = 0.04); Gain of Proteolytic_cleavage at R774 (Pr = 0.17 | P = 7.0e-03); Loss of Methylation at K773 (Pr = 0.10 | P = 0.05)	Altered Motifs (ELME000053:GSK3 phosphorylation recognition site; ELME000063:CK1 phosphorylation site; ELME000136:The Class IV WW domain interaction motif is recognised primarily by the Pin1 phosphorylation-dependent prolyl isomerase.; ELME000153:Substrate motif for phosphorylation by CDK; ELME000159:Proline-Directed Kinase (e.g. MAPK) phosphorylation site in higher eukaryotes.; ELME000220:Phosphothreonine motif binding a subset of FHA domains that have a preference for an acidic amino acid at the pT+3 position.)	Predicted conservation scores
Danio_rerio_scg2b	P771L	# Altered Effect (Pr = 0.37)
Danio_rerio_scg2b	P771L	# |---->Altered Motifs (ELME000053|ELME000063|ELME000136|ELME000153|ELME000159|ELME000220)
Danio_rerio_scg2b	P771L	# |---->Altered Structure_and_dynamics (Pr = 0.34)-------------------------------------------------------|
Danio_rerio_scg2b	P771L	# | |---->Altered Secondary_structure (Pr = 0.24) |
Danio_rerio_scg2b	P771L	# | | |
Danio_rerio_scg2b	P771L	# | |---->Altered Stability_and_conformational_flexibility (Pr = 0.34) |
Danio_rerio_scg2b	P771L	# | | |---->Altered Conformational_flexibility (Pr = 0.34) |
Danio_rerio_scg2b	P771L	# | | |---->Loss of Intrinsic_disorder (Pr = 0.34 | P = 0.05) |
Danio_rerio_scg2b	P771L	# | | |
Danio_rerio_scg2b	P771L	# | |---->Altered Special_structural_signatures (Pr = 0.03) |
Danio_rerio_scg2b	P771L	# | |---->Altered Signal_peptide (Pr = 0.00) |
Danio_rerio_scg2b	P771L	# | | |
Danio_rerio_scg2b	P771L	# | |---->Altered Transmembrane_protein (Pr = 0.03) |
Danio_rerio_scg2b	P771L	# | |
Danio_rerio_scg2b	P771L	# |---->Altered Functional_residue (Pr = 0.37) |
Danio_rerio_scg2b	P771L	# |---->Altered Macromolecular_binding (Pr = 0.20) |
Danio_rerio_scg2b	P771L	# | |---->Altered Protein_binding (Pr = 0.20) |
Danio_rerio_scg2b	P771L	# | |---->Altered Disordered_interface (Pr = 0.20) |
Danio_rerio_scg2b	P771L	# | | |
Danio_rerio_scg2b	P771L	# | |---->Altered Ordered_interface (Pr = 0.03) |
Danio_rerio_scg2b	P771L	# | |
Danio_rerio_scg2b	P771L	# |---->Altered Metal_binding (Pr = 0.01)<---------------------------------------------------------|
Danio_rerio_scg2b	P771L	# |
Danio_rerio_scg2b	P771L	# |---->Altered PTM_site (Pr = 0.37)
Danio_rerio_scg2b	P771L	# |---->Gain of Acetylation at K773 (Pr = 0.19 | P = 0.04)
Danio_rerio_scg2b	P771L	# |---->Loss of Methylation at K773 (Pr = 0.10 | P = 0.05)
Danio_rerio_scg2b	P771L	# |---->Loss of Phosphorylation at T770 (Pr = 0.37 | P = 9.5e-03)
Danio_rerio_scg2b	P771L	# |---->Gain of Proteolytic_cleavage at R774 (Pr = 0.17 | P = 7.0e-03)
Danio_rerio_scg2b	T772A	0.037	Loss of Phosphorylation at T772 (Pr = 0.39 | P = 8.2e-03); Loss of SUMOylation at K773 (Pr = 0.19 | P = 0.04); Gain of Ubiquitylation at K768 (Pr = 0.17 | P = 0.03); Gain of Proteolytic_cleavage at R774 (Pr = 0.14 | P = 0.02); Gain of Methylation at K773 (Pr = 0.10 | P = 0.04)	Altered Motifs (ELME000053:GSK3 phosphorylation recognition site; ELME000063:CK1 phosphorylation site; ELME000136:The Class IV WW domain interaction motif is recognised primarily by the Pin1 phosphorylation-dependent prolyl isomerase.; ELME000153:Substrate motif for phosphorylation by CDK; ELME000159:Proline-Directed Kinase (e.g. MAPK) phosphorylation site in higher eukaryotes.; ELME000220:Phosphothreonine motif binding a subset of FHA domains that have a preference for an acidic amino acid at the pT+3 position.; PS00005:Protein kinase C phosphorylation site; PS00006:Casein kinase II phosphorylation site)	Predicted conservation scores
Danio_rerio_scg2b	T772A	# Altered Effect (Pr = 0.39)
Danio_rerio_scg2b	T772A	# |---->Altered Motifs (ELME000053|ELME000063|ELME000136|ELME000153|ELME000159|ELME000220|PS00005|PS00006)
Danio_rerio_scg2b	T772A	# |---->Altered Structure_and_dynamics (Pr = 0.24)-------------------------------------------------------|
Danio_rerio_scg2b	T772A	# | |---->Altered Secondary_structure (Pr = 0.24) |
Danio_rerio_scg2b	T772A	# | | |
Danio_rerio_scg2b	T772A	# | |---->Altered Stability_and_conformational_flexibility (Pr = 0.23) |
Danio_rerio_scg2b	T772A	# | | |---->Altered Conformational_flexibility (Pr = 0.23) |
Danio_rerio_scg2b	T772A	# | | |
Danio_rerio_scg2b	T772A	# | |---->Altered Special_structural_signatures (Pr = 0.03) |
Danio_rerio_scg2b	T772A	# | |---->Altered Signal_peptide (Pr = 0.00) |
Danio_rerio_scg2b	T772A	# | | |
Danio_rerio_scg2b	T772A	# | |---->Altered Transmembrane_protein (Pr = 0.03) |
Danio_rerio_scg2b	T772A	# | |
Danio_rerio_scg2b	T772A	# |---->Altered Functional_residue (Pr = 0.39) |
Danio_rerio_scg2b	T772A	# |---->Altered Macromolecular_binding (Pr = 0.15) |
Danio_rerio_scg2b	T772A	# | |---->Altered Protein_binding (Pr = 0.15) |
Danio_rerio_scg2b	T772A	# | |---->Altered Disordered_interface (Pr = 0.15) |
Danio_rerio_scg2b	T772A	# | | |
Danio_rerio_scg2b	T772A	# | |---->Altered Ordered_interface (Pr = 0.03) |
Danio_rerio_scg2b	T772A	# | |
Danio_rerio_scg2b	T772A	# |---->Altered Metal_binding (Pr = 0.00)<---------------------------------------------------------|
Danio_rerio_scg2b	T772A	# |
Danio_rerio_scg2b	T772A	# |---->Altered PTM_site (Pr = 0.39)
Danio_rerio_scg2b	T772A	# |---->Gain of Methylation at K773 (Pr = 0.10 | P = 0.04)
Danio_rerio_scg2b	T772A	# |---->Loss of Phosphorylation at T772 (Pr = 0.39 | P = 8.2e-03)
Danio_rerio_scg2b	T772A	# |---->Gain of Proteolytic_cleavage at R774 (Pr = 0.14 | P = 0.02)
Danio_rerio_scg2b	T772A	# |---->Loss of SUMOylation at K773 (Pr = 0.19 | P = 0.04)
Danio_rerio_scg2b	T772A	# |---->Gain of Ubiquitylation at K768 (Pr = 0.17 | P = 0.03)
Danio_rerio_scg2b	A793G	0.034	Altered MoRF (Pr = 0.32 | P = 0.02); Gain of B-factor (Pr = 0.29 | P = 5.1e-03); Loss of SUMOylation at K796 (Pr = 0.23 | P = 0.02); Loss of Ubiquitylation at K796 (Pr = 0.16 | P = 0.04); Gain of Methylation at K796 (Pr = 0.15 | P = 0.01); Altered Cytoplasmic_loop (Pr = 0.13 | P = 0.02)	Altered Motifs (ELME000006:This is the motif recognized by class II SH3 domains; ELME000155:This is the motif recognized by those SH3 domains with a non-canonical class I recognition specificity)	Predicted conservation scores
Danio_rerio_scg2b	A793G	# Altered Effect (Pr = 0.32)
Danio_rerio_scg2b	A793G	# |---->Altered Motifs (ELME000006|ELME000155)
Danio_rerio_scg2b	A793G	# |---->Altered Structure_and_dynamics (Pr = 0.29)-------------------------------------------------------|
Danio_rerio_scg2b	A793G	# | |---->Altered Secondary_structure (Pr = 0.23) |
Danio_rerio_scg2b	A793G	# | | |
Danio_rerio_scg2b	A793G	# | |---->Altered Stability_and_conformational_flexibility (Pr = 0.29) |
Danio_rerio_scg2b	A793G	# | | |---->Altered Conformational_flexibility (Pr = 0.29) |
Danio_rerio_scg2b	A793G	# | | |---->Gain of B-factor (Pr = 0.29 | P = 5.1e-03) |
Danio_rerio_scg2b	A793G	# | | |
Danio_rerio_scg2b	A793G	# | |---->Altered Special_structural_signatures (Pr = 0.13) |
Danio_rerio_scg2b	A793G	# | |---->Altered Signal_peptide (Pr = 0.00) |
Danio_rerio_scg2b	A793G	# | | |
Danio_rerio_scg2b	A793G	# | |---->Altered Transmembrane_protein (Pr = 0.13) |
Danio_rerio_scg2b	A793G	# | |---->Altered Non-cytoplasmic_loop (Pr = 0.13 | P = 0.02) |
Danio_rerio_scg2b	A793G	# | |
Danio_rerio_scg2b	A793G	# |---->Altered Functional_residue (Pr = 0.32) |
Danio_rerio_scg2b	A793G	# |---->Altered Macromolecular_binding (Pr = 0.32) |
Danio_rerio_scg2b	A793G	# | |---->Altered Protein_binding (Pr = 0.32) |
Danio_rerio_scg2b	A793G	# | |---->Altered Disordered_interface (Pr = 0.32) |
Danio_rerio_scg2b	A793G	# | | |---->Altered MoRF (Pr = 0.32 | P = 0.02) |
Danio_rerio_scg2b	A793G	# | | |
Danio_rerio_scg2b	A793G	# | |---->Altered Ordered_interface (Pr = 0.12) |
Danio_rerio_scg2b	A793G	# | |
Danio_rerio_scg2b	A793G	# |---->Altered Metal_binding (Pr = 0.02)<---------------------------------------------------------|
Danio_rerio_scg2b	A793G	# |
Danio_rerio_scg2b	A793G	# |---->Altered PTM_site (Pr = 0.23)
Danio_rerio_scg2b	A793G	# |---->Gain of Methylation at K796 (Pr = 0.15 | P = 0.01)
Danio_rerio_scg2b	A793G	# |---->Loss of SUMOylation at K796 (Pr = 0.23 | P = 0.02)
Danio_rerio_scg2b	A793G	# |---->Loss of Ubiquitylation at K796 (Pr = 0.16 | P = 0.04)
Danio_rerio_scg2b	T799A	0.028	Altered MoRF (Pr = 0.31 | P = 0.02); Gain of SUMOylation at K796 (Pr = 0.23 | P = 0.02); Gain of Ubiquitylation at K796 (Pr = 0.18 | P = 0.02); Gain of Proteolytic_cleavage at D801 (Pr = 0.17 | P = 7.3e-03); Gain of Methylation at K796 (Pr = 0.15 | P = 0.01); Loss of O-linked_glycosylation at T799 (Pr = 0.14 | P = 0.04); Altered Cytoplasmic_loop (Pr = 0.10 | P = 0.04)	Altered Motifs (ELME000053:GSK3 phosphorylation recognition site; ELME000064:CK2 phosphorylation site; ELME000156:This is the motif recognized by those SH3 domains with a non-canonical class II recognition specificity; ELME000202:(ST)Q motif which is phosphorylated by PIKK family members.; ELME000239:The USP7 NTD domain binding motif variant based on the MDM2 and P53 interactions.)	Predicted conservation scores
Danio_rerio_scg2b	T799A	# Altered Effect (Pr = 0.31)
Danio_rerio_scg2b	T799A	# |---->Altered Motifs (ELME000053|ELME000064|ELME000156|ELME000202|ELME000239)
Danio_rerio_scg2b	T799A	# |---->Altered Structure_and_dynamics (Pr = 0.24)-------------------------------------------------------|
Danio_rerio_scg2b	T799A	# | |---->Altered Secondary_structure (Pr = 0.23) |
Danio_rerio_scg2b	T799A	# | | |
Danio_rerio_scg2b	T799A	# | |---->Altered Stability_and_conformational_flexibility (Pr = 0.24) |
Danio_rerio_scg2b	T799A	# | | |---->Altered Conformational_flexibility (Pr = 0.24) |
Danio_rerio_scg2b	T799A	# | | |
Danio_rerio_scg2b	T799A	# | |---->Altered Special_structural_signatures (Pr = 0.10) |
Danio_rerio_scg2b	T799A	# | |---->Altered Signal_peptide (Pr = 0.00) |
Danio_rerio_scg2b	T799A	# | | |
Danio_rerio_scg2b	T799A	# | |---->Altered Transmembrane_protein (Pr = 0.10) |
Danio_rerio_scg2b	T799A	# | |---->Altered Non-cytoplasmic_loop (Pr = 0.10 | P = 0.04) |
Danio_rerio_scg2b	T799A	# | |
Danio_rerio_scg2b	T799A	# |---->Altered Functional_residue (Pr = 0.31) |
Danio_rerio_scg2b	T799A	# |---->Altered Macromolecular_binding (Pr = 0.31) |
Danio_rerio_scg2b	T799A	# | |---->Altered Protein_binding (Pr = 0.31) |
Danio_rerio_scg2b	T799A	# | |---->Altered Disordered_interface (Pr = 0.31) |
Danio_rerio_scg2b	T799A	# | | |---->Altered MoRF (Pr = 0.31 | P = 0.02) |
Danio_rerio_scg2b	T799A	# | | |
Danio_rerio_scg2b	T799A	# | |---->Altered Ordered_interface (Pr = 0.13) |
Danio_rerio_scg2b	T799A	# | |
Danio_rerio_scg2b	T799A	# |---->Altered Metal_binding (Pr = 0.03)<---------------------------------------------------------|
Danio_rerio_scg2b	T799A	# |
Danio_rerio_scg2b	T799A	# |---->Altered PTM_site (Pr = 0.23)
Danio_rerio_scg2b	T799A	# |---->Gain of Methylation at K796 (Pr = 0.15 | P = 0.01)
Danio_rerio_scg2b	T799A	# |---->Loss of O-linked_glycosylation at T799 (Pr = 0.14 | P = 0.04)
Danio_rerio_scg2b	T799A	# |---->Gain of Proteolytic_cleavage at D801 (Pr = 0.17 | P = 7.3e-03)
Danio_rerio_scg2b	T799A	# |---->Gain of SUMOylation at K796 (Pr = 0.23 | P = 0.02)
Danio_rerio_scg2b	T799A	# |---->Gain of Ubiquitylation at K796 (Pr = 0.18 | P = 0.02)
Danio_rerio_scg2b	S802P	0.064	Gain of O-linked_glycosylation at T799 (Pr = 0.33 | P = 4.4e-03); Altered MoRF (Pr = 0.27 | P = 0.05); Gain of B-factor (Pr = 0.24 | P = 0.04); Loss of Proteolytic_cleavage at D801 (Pr = 0.20 | P = 2.4e-03)	Altered Motifs (ELME000053:GSK3 phosphorylation recognition site; ELME000064:CK2 phosphorylation site; ELME000085:Glycosaminoglycan attachment site; ELME000117:Major TRAF2-binding consensus motif. Members of the tumor necrosis factor receptor (TNFR) superfamily initiate intracellular signaling by recruiting the C-domain of the TNFR-associated factors (TRAFs) through their cytoplasmic tails.; ELME000156:This is the motif recognized by those SH3 domains with a non-canonical class II recognition specificity; ELME000202:(ST)Q motif which is phosphorylated by PIKK family members.; PS00006:Casein kinase II phosphorylation site)	Predicted conservation scores
Danio_rerio_scg2b	S802P	# Altered Effect (Pr = 0.33)
Danio_rerio_scg2b	S802P	# |---->Altered Motifs (ELME000053|ELME000064|ELME000085|ELME000117|ELME000156|ELME000202|PS00006)
Danio_rerio_scg2b	S802P	# |---->Altered Structure_and_dynamics (Pr = 0.27)-------------------------------------------------------|
Danio_rerio_scg2b	S802P	# | |---->Altered Secondary_structure (Pr = 0.27) |
Danio_rerio_scg2b	S802P	# | | |
Danio_rerio_scg2b	S802P	# | |---->Altered Stability_and_conformational_flexibility (Pr = 0.24) |
Danio_rerio_scg2b	S802P	# | | |---->Altered Conformational_flexibility (Pr = 0.24) |
Danio_rerio_scg2b	S802P	# | | |---->Gain of B-factor (Pr = 0.24 | P = 0.04) |
Danio_rerio_scg2b	S802P	# | | |
Danio_rerio_scg2b	S802P	# | |---->Altered Special_structural_signatures (Pr = 0.05) |
Danio_rerio_scg2b	S802P	# | |---->Altered Signal_peptide (Pr = 0.00) |
Danio_rerio_scg2b	S802P	# | | |
Danio_rerio_scg2b	S802P	# | |---->Altered Transmembrane_protein (Pr = 0.05) |
Danio_rerio_scg2b	S802P	# | |
Danio_rerio_scg2b	S802P	# |---->Altered Functional_residue (Pr = 0.33) |
Danio_rerio_scg2b	S802P	# |---->Altered Macromolecular_binding (Pr = 0.27) |
Danio_rerio_scg2b	S802P	# | |---->Altered Protein_binding (Pr = 0.27) |
Danio_rerio_scg2b	S802P	# | |---->Altered Disordered_interface (Pr = 0.27) |
Danio_rerio_scg2b	S802P	# | | |---->Altered MoRF (Pr = 0.27 | P = 0.05) |
Danio_rerio_scg2b	S802P	# | | |
Danio_rerio_scg2b	S802P	# | |---->Altered Ordered_interface (Pr = 0.07) |
Danio_rerio_scg2b	S802P	# | |
Danio_rerio_scg2b	S802P	# |---->Altered Metal_binding (Pr = 0.03)<---------------------------------------------------------|
Danio_rerio_scg2b	S802P	# |
Danio_rerio_scg2b	S802P	# |---->Altered PTM_site (Pr = 0.33)
Danio_rerio_scg2b	S802P	# |---->Gain of O-linked_glycosylation at T799 (Pr = 0.33 | P = 4.4e-03)
Danio_rerio_scg2b	S802P	# |---->Loss of Proteolytic_cleavage at D801 (Pr = 0.20 | P = 2.4e-03)
Danio_rerio_scg2b	P822S	0.056	Gain of Helix (Pr = 0.29 | P = 0.01); Gain of Ubiquitylation at K817 (Pr = 0.18 | P = 0.02); Gain of Methylation at K817 (Pr = 0.13 | P = 0.02)	Altered Motifs (ELME000064:CK2 phosphorylation site; ELME000085:Glycosaminoglycan attachment site; PS00006:Casein kinase II phosphorylation site)	Predicted conservation scores
Danio_rerio_scg2b	P822S	# Altered Effect (Pr = 0.29)
Danio_rerio_scg2b	P822S	# |---->Altered Motifs (ELME000064|ELME000085|PS00006)
Danio_rerio_scg2b	P822S	# |---->Altered Structure_and_dynamics (Pr = 0.29)-------------------------------------------------------|
Danio_rerio_scg2b	P822S	# | |---->Altered Secondary_structure (Pr = 0.29) |
Danio_rerio_scg2b	P822S	# | | |---->Gain of Helix (Pr = 0.29 | P = 0.01) |
Danio_rerio_scg2b	P822S	# | | |
Danio_rerio_scg2b	P822S	# | |---->Altered Stability_and_conformational_flexibility (Pr = 0.24) |
Danio_rerio_scg2b	P822S	# | | |---->Altered Conformational_flexibility (Pr = 0.24) |
Danio_rerio_scg2b	P822S	# | | |
Danio_rerio_scg2b	P822S	# | |---->Altered Special_structural_signatures (Pr = 0.02) |
Danio_rerio_scg2b	P822S	# | |---->Altered Signal_peptide (Pr = 0.00) |
Danio_rerio_scg2b	P822S	# | | |
Danio_rerio_scg2b	P822S	# | |---->Altered Transmembrane_protein (Pr = 0.02) |
Danio_rerio_scg2b	P822S	# | |
Danio_rerio_scg2b	P822S	# |---->Altered Functional_residue (Pr = 0.19) |
Danio_rerio_scg2b	P822S	# |---->Altered Macromolecular_binding (Pr = 0.19) |
Danio_rerio_scg2b	P822S	# | |---->Altered Protein_binding (Pr = 0.19) |
Danio_rerio_scg2b	P822S	# | |---->Altered Disordered_interface (Pr = 0.19) |
Danio_rerio_scg2b	P822S	# | | |
Danio_rerio_scg2b	P822S	# | |---->Altered Ordered_interface (Pr = 0.05) |
Danio_rerio_scg2b	P822S	# | |
Danio_rerio_scg2b	P822S	# |---->Altered Metal_binding (Pr = 0.02)<---------------------------------------------------------|
Danio_rerio_scg2b	P822S	# |
Danio_rerio_scg2b	P822S	# |---->Altered PTM_site (Pr = 0.18)
Danio_rerio_scg2b	P822S	# |---->Gain of Methylation at K817 (Pr = 0.13 | P = 0.02)
Danio_rerio_scg2b	P822S	# |---->Gain of Ubiquitylation at K817 (Pr = 0.18 | P = 0.02)
Danio_rerio_scg2b	E826D	0.074	Loss of B-factor (Pr = 0.26 | P = 0.04); Loss of Methylation at K828 (Pr = 0.17 | P = 0.01)	Altered Motifs (PS00008:N-myristoylation site)	Predicted conservation scores
Danio_rerio_scg2b	E826D	# Altered Effect (Pr = 0.26)
Danio_rerio_scg2b	E826D	# |---->Altered Motifs (PS00008)
Danio_rerio_scg2b	E826D	# |---->Altered Structure_and_dynamics (Pr = 0.26)-------------------------------------------------------|
Danio_rerio_scg2b	E826D	# | |---->Altered Secondary_structure (Pr = 0.26) |
Danio_rerio_scg2b	E826D	# | | |
Danio_rerio_scg2b	E826D	# | |---->Altered Stability_and_conformational_flexibility (Pr = 0.26) |
Danio_rerio_scg2b	E826D	# | | |---->Altered Conformational_flexibility (Pr = 0.26) |
Danio_rerio_scg2b	E826D	# | | |---->Loss of B-factor (Pr = 0.26 | P = 0.04) |
Danio_rerio_scg2b	E826D	# | | |
Danio_rerio_scg2b	E826D	# | |---->Altered Special_structural_signatures (Pr = 0.01) |
Danio_rerio_scg2b	E826D	# | |---->Altered Signal_peptide (Pr = 0.00) |
Danio_rerio_scg2b	E826D	# | | |
Danio_rerio_scg2b	E826D	# | |---->Altered Transmembrane_protein (Pr = 0.01) |
Danio_rerio_scg2b	E826D	# | |
Danio_rerio_scg2b	E826D	# |---->Altered Functional_residue (Pr = 0.26) |
Danio_rerio_scg2b	E826D	# |---->Altered Macromolecular_binding (Pr = 0.26) |
Danio_rerio_scg2b	E826D	# | |---->Altered Protein_binding (Pr = 0.26) |
Danio_rerio_scg2b	E826D	# | |---->Altered Disordered_interface (Pr = 0.26) |
Danio_rerio_scg2b	E826D	# | | |
Danio_rerio_scg2b	E826D	# | |---->Altered Ordered_interface (Pr = 0.11) |
Danio_rerio_scg2b	E826D	# | |
Danio_rerio_scg2b	E826D	# |---->Altered Metal_binding (Pr = 0.02)<---------------------------------------------------------|
Danio_rerio_scg2b	E826D	# |
Danio_rerio_scg2b	E826D	# |---->Altered PTM_site (Pr = 0.21)
Danio_rerio_scg2b	E826D	# |---->Loss of Methylation at K828 (Pr = 0.17 | P = 0.01)
Danio_rerio_scg2b	M834I	0.101	Altered MoRF (Pr = 0.29 | P = 0.03); Loss of Acetylation at K833 (Pr = 0.24 | P = 0.02); Loss of Methylation at K833 (Pr = 0.17 | P = 0.01)	Altered Motifs (None)	Predicted conservation scores
Danio_rerio_scg2b	M834I	# Altered Effect (Pr = 0.29)
Danio_rerio_scg2b	M834I	# |---->Altered Motifs (None)
Danio_rerio_scg2b	M834I	# |---->Altered Structure_and_dynamics (Pr = 0.27)-------------------------------------------------------|
Danio_rerio_scg2b	M834I	# | |---->Altered Secondary_structure (Pr = 0.27) |
Danio_rerio_scg2b	M834I	# | | |
Danio_rerio_scg2b	M834I	# | |---->Altered Stability_and_conformational_flexibility (Pr = 0.26) |
Danio_rerio_scg2b	M834I	# | | |---->Altered Conformational_flexibility (Pr = 0.26) |
Danio_rerio_scg2b	M834I	# | | |
Danio_rerio_scg2b	M834I	# | |---->Altered Special_structural_signatures (Pr = 0.02) |
Danio_rerio_scg2b	M834I	# | |---->Altered Signal_peptide (Pr = 0.00) |
Danio_rerio_scg2b	M834I	# | | |
Danio_rerio_scg2b	M834I	# | |---->Altered Transmembrane_protein (Pr = 0.02) |
Danio_rerio_scg2b	M834I	# | |
Danio_rerio_scg2b	M834I	# |---->Altered Functional_residue (Pr = 0.29) |
Danio_rerio_scg2b	M834I	# |---->Altered Macromolecular_binding (Pr = 0.29) |
Danio_rerio_scg2b	M834I	# | |---->Altered Protein_binding (Pr = 0.29) |
Danio_rerio_scg2b	M834I	# | |---->Altered Disordered_interface (Pr = 0.29) |
Danio_rerio_scg2b	M834I	# | | |---->Altered MoRF (Pr = 0.29 | P = 0.03) |
Danio_rerio_scg2b	M834I	# | | |
Danio_rerio_scg2b	M834I	# | |---->Altered Ordered_interface (Pr = 0.14) |
Danio_rerio_scg2b	M834I	# | |
Danio_rerio_scg2b	M834I	# |---->Altered Metal_binding (Pr = 0.03)<---------------------------------------------------------|
Danio_rerio_scg2b	M834I	# |
Danio_rerio_scg2b	M834I	# |---->Altered PTM_site (Pr = 0.24)
Danio_rerio_scg2b	M834I	# |---->Loss of Acetylation at K833 (Pr = 0.24 | P = 0.02)
Danio_rerio_scg2b	M834I	# |---->Loss of Methylation at K833 (Pr = 0.17 | P = 0.01)
Danio_rerio_scg2a	M3S	0.260	Gain of Intrinsic_disorder (Pr = 0.38 | P = 0.01); Loss of Helix (Pr = 0.32 | P = 1.9e-03); Gain of B-factor (Pr = 0.32 | P = 8.1e-04); Altered N-terminal_signal (Pr = 0.08 | P = 2.2e-03); Gain of N-terminal_acetylation at M1 (Pr = 0.01 | P = 7.4e-03)	Altered Motifs (ELME000063:CK1 phosphorylation site; ELME000285:These IBMs are found in pro-apoptotic proteins and function in the abrogation of caspase inhibition by Inhibitor of Apoptosis Proteins (IAPs) in apoptotic cells. The motif binds specifically to type II BIR domains.; ELME000336:NEK2 phosphorylation motif with preferred Phe - Leu or Met in the -3 position to compensate for less favorable residues in the +1 and +2 position.)	Predicted conservation scores
Danio_rerio_scg2a	M3S	# Altered Effect (Pr = 0.38)
Danio_rerio_scg2a	M3S	# |---->Altered Motifs (ELME000063|ELME000285|ELME000336)
Danio_rerio_scg2a	M3S	# |---->Altered Structure_and_dynamics (Pr = 0.38)-------------------------------------------------------|
Danio_rerio_scg2a	M3S	# | |---->Altered Secondary_structure (Pr = 0.32) |
Danio_rerio_scg2a	M3S	# | | |---->Loss of Helix (Pr = 0.32 | P = 1.9e-03) |
Danio_rerio_scg2a	M3S	# | | |
Danio_rerio_scg2a	M3S	# | |---->Altered Stability_and_conformational_flexibility (Pr = 0.38) |
Danio_rerio_scg2a	M3S	# | | |---->Altered Conformational_flexibility (Pr = 0.38) |
Danio_rerio_scg2a	M3S	# | | |---->Gain of Intrinsic_disorder (Pr = 0.38 | P = 0.01) |
Danio_rerio_scg2a	M3S	# | | |---->Gain of B-factor (Pr = 0.32 | P = 8.1e-04) |
Danio_rerio_scg2a	M3S	# | | |
Danio_rerio_scg2a	M3S	# | |---->Altered Special_structural_signatures (Pr = 0.08) |
Danio_rerio_scg2a	M3S	# | |---->Altered Signal_peptide (Pr = 0.08) |
Danio_rerio_scg2a	M3S	# | | |---->Altered N-terminal_signal (Pr = 0.08 | P = 2.2e-03) |
Danio_rerio_scg2a	M3S	# | | |
Danio_rerio_scg2a	M3S	# | |---->Altered Transmembrane_protein (Pr = 0.05) |
Danio_rerio_scg2a	M3S	# | |
Danio_rerio_scg2a	M3S	# |---->Altered Functional_residue (Pr = 0.17) |
Danio_rerio_scg2a	M3S	# |---->Altered Macromolecular_binding (Pr = 0.11) |
Danio_rerio_scg2a	M3S	# | |---->Altered Protein_binding (Pr = 0.11) |
Danio_rerio_scg2a	M3S	# | |---->Altered Disordered_interface (Pr = 0.03) |
Danio_rerio_scg2a	M3S	# | | |
Danio_rerio_scg2a	M3S	# | |---->Altered Ordered_interface (Pr = 0.11) |
Danio_rerio_scg2a	M3S	# | |
Danio_rerio_scg2a	M3S	# |---->Altered Metal_binding (Pr = 0.01)<---------------------------------------------------------|
Danio_rerio_scg2a	M3S	# |
Danio_rerio_scg2a	M3S	# |---->Altered PTM_site (Pr = 0.17)
Danio_rerio_scg2a	M3S	# |---->Gain of N-terminal_acetylation at M1 (Pr = 0.01 | P = 7.4e-03)
Danio_rerio_scg2a	R8S	0.146	Gain of Intrinsic_disorder (Pr = 0.41 | P = 6.9e-03); Loss of Helix (Pr = 0.36 | P = 2.8e-04); Gain of B-factor (Pr = 0.28 | P = 8.4e-03); Loss of ADP-ribosylation at R8 (Pr = 0.21 | P = 0.03); Altered N-terminal_signal (Pr = 0.03 | P = 4.4e-03)	Altered Motifs (ELME000053:GSK3 phosphorylation recognition site; ELME000063:CK1 phosphorylation site; PS00005:Protein kinase C phosphorylation site)	Predicted conservation scores
Danio_rerio_scg2a	R8S	# Altered Effect (Pr = 0.41)
Danio_rerio_scg2a	R8S	# |---->Altered Motifs (ELME000053|ELME000063|PS00005)
Danio_rerio_scg2a	R8S	# |---->Altered Structure_and_dynamics (Pr = 0.41)-------------------------------------------------------|
Danio_rerio_scg2a	R8S	# | |---->Altered Secondary_structure (Pr = 0.36) |
Danio_rerio_scg2a	R8S	# | | |---->Loss of Helix (Pr = 0.36 | P = 2.8e-04) |
Danio_rerio_scg2a	R8S	# | | |
Danio_rerio_scg2a	R8S	# | |---->Altered Stability_and_conformational_flexibility (Pr = 0.41) |
Danio_rerio_scg2a	R8S	# | | |---->Altered Conformational_flexibility (Pr = 0.41) |
Danio_rerio_scg2a	R8S	# | | |---->Gain of Intrinsic_disorder (Pr = 0.41 | P = 6.9e-03) |
Danio_rerio_scg2a	R8S	# | | |---->Gain of B-factor (Pr = 0.28 | P = 8.4e-03) |
Danio_rerio_scg2a	R8S	# | | |
Danio_rerio_scg2a	R8S	# | |---->Altered Special_structural_signatures (Pr = 0.04) |
Danio_rerio_scg2a	R8S	# | |---->Altered Signal_peptide (Pr = 0.03) |
Danio_rerio_scg2a	R8S	# | | |---->Altered N-terminal_signal (Pr = 0.03 | P = 4.4e-03) |
Danio_rerio_scg2a	R8S	# | | |
Danio_rerio_scg2a	R8S	# | |---->Altered Transmembrane_protein (Pr = 0.04) |
Danio_rerio_scg2a	R8S	# | |
Danio_rerio_scg2a	R8S	# |---->Altered Functional_residue (Pr = 0.21) |
Danio_rerio_scg2a	R8S	# |---->Altered Macromolecular_binding (Pr = 0.12) |
Danio_rerio_scg2a	R8S	# | |---->Altered Protein_binding (Pr = 0.12) |
Danio_rerio_scg2a	R8S	# | |---->Altered Disordered_interface (Pr = 0.04) |
Danio_rerio_scg2a	R8S	# | | |
Danio_rerio_scg2a	R8S	# | |---->Altered Ordered_interface (Pr = 0.12) |
Danio_rerio_scg2a	R8S	# | |
Danio_rerio_scg2a	R8S	# |---->Altered Metal_binding (Pr = 0.01)<---------------------------------------------------------|
Danio_rerio_scg2a	R8S	# |
Danio_rerio_scg2a	R8S	# |---->Altered PTM_site (Pr = 0.21)
Danio_rerio_scg2a	R8S	# |---->Loss of ADP-ribosylation at R8 (Pr = 0.21 | P = 0.03)
Danio_rerio_scg2a	C9R	0.380	Gain of Intrinsic_disorder (Pr = 0.38 | P = 0.01); Gain of B-factor (Pr = 0.26 | P = 0.02); Altered N-terminal_signal (Pr = 0.03 | P = 4.2e-03)	Altered Motifs (ELME000102:N-Arg dibasic convertase (nardilysin) cleavage site (Xaa-|-Arg-Lys or Arg-|-Arg-Xaa).; ELME000108:Yeast kexin 2 cleavage site (Lys-Arg-|-Xaa or Arg-Arg-|-Xaa); ELME000146:Subtilisin/kexin isozyme-1 (SKI1) cleavage site ([RK]-X-[hydrophobic]-[LTKF]-|-X))	Predicted conservation scores
Danio_rerio_scg2a	C9R	# Altered Effect (Pr = 0.38)
Danio_rerio_scg2a	C9R	# |---->Altered Motifs (ELME000102|ELME000108|ELME000146)
Danio_rerio_scg2a	C9R	# |---->Altered Structure_and_dynamics (Pr = 0.38)-------------------------------------------------------|
Danio_rerio_scg2a	C9R	# | |---->Altered Secondary_structure (Pr = 0.25) |
Danio_rerio_scg2a	C9R	# | | |
Danio_rerio_scg2a	C9R	# | |---->Altered Stability_and_conformational_flexibility (Pr = 0.38) |
Danio_rerio_scg2a	C9R	# | | |---->Altered Conformational_flexibility (Pr = 0.38) |
Danio_rerio_scg2a	C9R	# | | |---->Gain of Intrinsic_disorder (Pr = 0.38 | P = 0.01) |
Danio_rerio_scg2a	C9R	# | | |---->Gain of B-factor (Pr = 0.26 | P = 0.02) |
Danio_rerio_scg2a	C9R	# | | |
Danio_rerio_scg2a	C9R	# | |---->Altered Special_structural_signatures (Pr = 0.03) |
Danio_rerio_scg2a	C9R	# | |---->Altered Signal_peptide (Pr = 0.03) |
Danio_rerio_scg2a	C9R	# | | |---->Altered N-terminal_signal (Pr = 0.03 | P = 4.2e-03) |
Danio_rerio_scg2a	C9R	# | | |
Danio_rerio_scg2a	C9R	# | |---->Altered Transmembrane_protein (Pr = 0.02) |
Danio_rerio_scg2a	C9R	# | |
Danio_rerio_scg2a	C9R	# |---->Altered Functional_residue (Pr = 0.17) |
Danio_rerio_scg2a	C9R	# |---->Altered Macromolecular_binding (Pr = 0.11) |
Danio_rerio_scg2a	C9R	# | |---->Altered Protein_binding (Pr = 0.11) |
Danio_rerio_scg2a	C9R	# | |---->Altered Disordered_interface (Pr = 0.05) |
Danio_rerio_scg2a	C9R	# | | |
Danio_rerio_scg2a	C9R	# | |---->Altered Ordered_interface (Pr = 0.11) |
Danio_rerio_scg2a	C9R	# | |
Danio_rerio_scg2a	C9R	# |---->Altered Metal_binding (Pr = 0.01)<---------------------------------------------------------|
Danio_rerio_scg2a	C9R	# |
Danio_rerio_scg2a	C9R	# |---->Altered PTM_site (Pr = 0.17)
Danio_rerio_scg2a	A11C	0.210	Loss of Helix (Pr = 0.32 | P = 2.7e-03); Altered N-terminal_signal (Pr = 0.02 | P = 5.2e-03); Altered Signal_helix (Pr = 0.02 | P = 6.6e-03)	Altered Motifs (ELME000052:Phosphothreonine motif binding a subset of FHA domains that show a preference for a large aliphatic amino acid at the pT+3 position.)	Predicted conservation scores
Danio_rerio_scg2a	A11C	# Altered Effect (Pr = 0.32)
Danio_rerio_scg2a	A11C	# |---->Altered Motifs (ELME000052)
Danio_rerio_scg2a	A11C	# |---->Altered Structure_and_dynamics (Pr = 0.32)-------------------------------------------------------|
Danio_rerio_scg2a	A11C	# | |---->Altered Secondary_structure (Pr = 0.32) |
Danio_rerio_scg2a	A11C	# | | |---->Loss of Helix (Pr = 0.32 | P = 2.7e-03) |
Danio_rerio_scg2a	A11C	# | | |
Danio_rerio_scg2a	A11C	# | |---->Altered Stability_and_conformational_flexibility (Pr = 0.26) |
Danio_rerio_scg2a	A11C	# | | |---->Altered Conformational_flexibility (Pr = 0.26) |
Danio_rerio_scg2a	A11C	# | | |
Danio_rerio_scg2a	A11C	# | |---->Altered Special_structural_signatures (Pr = 0.02) |
Danio_rerio_scg2a	A11C	# | |---->Altered Signal_peptide (Pr = 0.02) |
Danio_rerio_scg2a	A11C	# | | |---->Altered N-terminal_signal (Pr = 0.02 | P = 5.2e-03) |
Danio_rerio_scg2a	A11C	# | | |---->Altered Signal_helix (Pr = 0.02 | P = 6.6e-03) |
Danio_rerio_scg2a	A11C	# | | |
Danio_rerio_scg2a	A11C	# | |---->Altered Transmembrane_protein (Pr = 0.02) |
Danio_rerio_scg2a	A11C	# | |
Danio_rerio_scg2a	A11C	# |---->Altered Functional_residue (Pr = 0.17) |
Danio_rerio_scg2a	A11C	# |---->Altered Macromolecular_binding (Pr = 0.11) |
Danio_rerio_scg2a	A11C	# | |---->Altered Protein_binding (Pr = 0.11) |
Danio_rerio_scg2a	A11C	# | |---->Altered Disordered_interface (Pr = 0.04) |
Danio_rerio_scg2a	A11C	# | | |
Danio_rerio_scg2a	A11C	# | |---->Altered Ordered_interface (Pr = 0.11) |
Danio_rerio_scg2a	A11C	# | |
Danio_rerio_scg2a	A11C	# |---->Altered Metal_binding (Pr = 0.01)<---------------------------------------------------------|
Danio_rerio_scg2a	A11C	# |
Danio_rerio_scg2a	A11C	# |---->Altered PTM_site (Pr = 0.17)
Danio_rerio_scg2a	T12A	0.064	Loss of Helix (Pr = 0.28 | P = 0.02); Altered Signal_helix (Pr = 0.15 | P = 1.5e-03); Altered N-terminal_signal (Pr = 0.03 | P = 4.3e-03)	Altered Motifs (ELME000052:Phosphothreonine motif binding a subset of FHA domains that show a preference for a large aliphatic amino acid at the pT+3 position.)	Predicted conservation scores
Danio_rerio_scg2a	T12A	# Altered Effect (Pr = 0.28)
Danio_rerio_scg2a	T12A	# |---->Altered Motifs (ELME000052)
Danio_rerio_scg2a	T12A	# |---->Altered Structure_and_dynamics (Pr = 0.28)-------------------------------------------------------|
Danio_rerio_scg2a	T12A	# | |---->Altered Secondary_structure (Pr = 0.28) |
Danio_rerio_scg2a	T12A	# | | |---->Loss of Helix (Pr = 0.28 | P = 0.02) |
Danio_rerio_scg2a	T12A	# | | |
Danio_rerio_scg2a	T12A	# | |---->Altered Stability_and_conformational_flexibility (Pr = 0.28) |
Danio_rerio_scg2a	T12A	# | | |---->Altered Conformational_flexibility (Pr = 0.28) |
Danio_rerio_scg2a	T12A	# | | |
Danio_rerio_scg2a	T12A	# | |---->Altered Special_structural_signatures (Pr = 0.15) |
Danio_rerio_scg2a	T12A	# | |---->Altered Signal_peptide (Pr = 0.15) |
Danio_rerio_scg2a	T12A	# | | |---->Altered N-terminal_signal (Pr = 0.03 | P = 4.3e-03) |
Danio_rerio_scg2a	T12A	# | | |---->Altered Signal_helix (Pr = 0.15 | P = 1.5e-03) |
Danio_rerio_scg2a	T12A	# | | |
Danio_rerio_scg2a	T12A	# | |---->Altered Transmembrane_protein (Pr = 0.01) |
Danio_rerio_scg2a	T12A	# | |
Danio_rerio_scg2a	T12A	# |---->Altered Functional_residue (Pr = 0.17) |
Danio_rerio_scg2a	T12A	# |---->Altered Macromolecular_binding (Pr = 0.11) |
Danio_rerio_scg2a	T12A	# | |---->Altered Protein_binding (Pr = 0.11) |
Danio_rerio_scg2a	T12A	# | |---->Altered Disordered_interface (Pr = 0.05) |
Danio_rerio_scg2a	T12A	# | | |
Danio_rerio_scg2a	T12A	# | |---->Altered Ordered_interface (Pr = 0.11) |
Danio_rerio_scg2a	T12A	# | |
Danio_rerio_scg2a	T12A	# |---->Altered Metal_binding (Pr = 0.00)<---------------------------------------------------------|
Danio_rerio_scg2a	T12A	# |
Danio_rerio_scg2a	T12A	# |---->Altered PTM_site (Pr = 0.17)
Danio_rerio_scg2a	L18V	0.118	Altered Signal_helix (Pr = 0.07 | P = 3.4e-03)	Altered Motifs (None)	Predicted conservation scores
Danio_rerio_scg2a	L18V	# Altered Effect (Pr = 0.26)
Danio_rerio_scg2a	L18V	# |---->Altered Motifs (None)
Danio_rerio_scg2a	L18V	# |---->Altered Structure_and_dynamics (Pr = 0.26)-------------------------------------------------------|
Danio_rerio_scg2a	L18V	# | |---->Altered Secondary_structure (Pr = 0.26) |
Danio_rerio_scg2a	L18V	# | | |
Danio_rerio_scg2a	L18V	# | |---->Altered Stability_and_conformational_flexibility (Pr = 0.17) |
Danio_rerio_scg2a	L18V	# | | |---->Altered Conformational_flexibility (Pr = 0.17) |
Danio_rerio_scg2a	L18V	# | | |
Danio_rerio_scg2a	L18V	# | |---->Altered Special_structural_signatures (Pr = 0.07) |
Danio_rerio_scg2a	L18V	# | |---->Altered Signal_peptide (Pr = 0.07) |
Danio_rerio_scg2a	L18V	# | | |---->Altered Signal_helix (Pr = 0.07 | P = 3.4e-03) |
Danio_rerio_scg2a	L18V	# | | |
Danio_rerio_scg2a	L18V	# | |---->Altered Transmembrane_protein (Pr = 0.01) |
Danio_rerio_scg2a	L18V	# | |
Danio_rerio_scg2a	L18V	# |---->Altered Functional_residue (Pr = 0.10) |
Danio_rerio_scg2a	L18V	# |---->Altered Macromolecular_binding (Pr = 0.10) |
Danio_rerio_scg2a	L18V	# | |---->Altered Protein_binding (Pr = 0.10) |
Danio_rerio_scg2a	L18V	# | |---->Altered Disordered_interface (Pr = 0.05) |
Danio_rerio_scg2a	L18V	# | | |
Danio_rerio_scg2a	L18V	# | |---->Altered Ordered_interface (Pr = 0.10) |
Danio_rerio_scg2a	L18V	# | |
Danio_rerio_scg2a	L18V	# |---->Altered Metal_binding (Pr = 0.00)<---------------------------------------------------------|
Danio_rerio_scg2a	L18V	# |
Danio_rerio_scg2a	L18V	# |---->Altered PTM_site (Pr = 0.01)
Danio_rerio_scg2a	V31I	0.036	Altered Signal_helix (Pr = 0.04 | P = 4.7e-03); Altered C-terminal_signal (Pr = 0.01 | P = 5.0e-03)	Altered Motifs (ELME000053:GSK3 phosphorylation recognition site; ELME000336:NEK2 phosphorylation motif with preferred Phe - Leu or Met in the -3 position to compensate for less favorable residues in the +1 and +2 position.)	Predicted conservation scores
Danio_rerio_scg2a	V31I	# Altered Effect (Pr = 0.26)
Danio_rerio_scg2a	V31I	# |---->Altered Motifs (ELME000053|ELME000336)
Danio_rerio_scg2a	V31I	# |---->Altered Structure_and_dynamics (Pr = 0.26)-------------------------------------------------------|
Danio_rerio_scg2a	V31I	# | |---->Altered Secondary_structure (Pr = 0.26) |
Danio_rerio_scg2a	V31I	# | | |
Danio_rerio_scg2a	V31I	# | |---->Altered Stability_and_conformational_flexibility (Pr = 0.21) |
Danio_rerio_scg2a	V31I	# | | |---->Altered Conformational_flexibility (Pr = 0.21) |
Danio_rerio_scg2a	V31I	# | | |
Danio_rerio_scg2a	V31I	# | |---->Altered Special_structural_signatures (Pr = 0.04) |
Danio_rerio_scg2a	V31I	# | |---->Altered Signal_peptide (Pr = 0.04) |
Danio_rerio_scg2a	V31I	# | | |---->Altered Signal_helix (Pr = 0.04 | P = 4.7e-03) |
Danio_rerio_scg2a	V31I	# | | |---->Altered C-terminal_signal (Pr = 0.01 | P = 5.0e-03) |
Danio_rerio_scg2a	V31I	# | | |
Danio_rerio_scg2a	V31I	# | |---->Altered Transmembrane_protein (Pr = 0.01) |
Danio_rerio_scg2a	V31I	# | |
Danio_rerio_scg2a	V31I	# |---->Altered Functional_residue (Pr = 0.07) |
Danio_rerio_scg2a	V31I	# |---->Altered Macromolecular_binding (Pr = 0.07) |
Danio_rerio_scg2a	V31I	# | |---->Altered Protein_binding (Pr = 0.07) |
Danio_rerio_scg2a	V31I	# | |---->Altered Disordered_interface (Pr = 0.03) |
Danio_rerio_scg2a	V31I	# | | |
Danio_rerio_scg2a	V31I	# | |---->Altered Ordered_interface (Pr = 0.07) |
Danio_rerio_scg2a	V31I	# | |
Danio_rerio_scg2a	V31I	# |---->Altered Metal_binding (Pr = 0.03)<---------------------------------------------------------|
Danio_rerio_scg2a	V31I	# |
Danio_rerio_scg2a	V31I	# |---->Altered PTM_site (Pr = 0.01)
Danio_rerio_scg2a	C32H	0.356	Altered Signal_helix (Pr = 0.02 | P = 6.3e-03); Altered C-terminal_signal (Pr = 0.01 | P = 5.9e-03)	Altered Motifs (ELME000053:GSK3 phosphorylation recognition site; ELME000085:Glycosaminoglycan attachment site)	Predicted conservation scores
Danio_rerio_scg2a	C32H	# Altered Effect (Pr = 0.29)
Danio_rerio_scg2a	C32H	# |---->Altered Motifs (ELME000053|ELME000085)
Danio_rerio_scg2a	C32H	# |---->Altered Structure_and_dynamics (Pr = 0.29)-------------------------------------------------------|
Danio_rerio_scg2a	C32H	# | |---->Altered Secondary_structure (Pr = 0.26) |
Danio_rerio_scg2a	C32H	# | | |
Danio_rerio_scg2a	C32H	# | |---->Altered Stability_and_conformational_flexibility (Pr = 0.29) |
Danio_rerio_scg2a	C32H	# | | |---->Altered Conformational_flexibility (Pr = 0.29) |
Danio_rerio_scg2a	C32H	# | | |
Danio_rerio_scg2a	C32H	# | |---->Altered Special_structural_signatures (Pr = 0.02) |
Danio_rerio_scg2a	C32H	# | |---->Altered Signal_peptide (Pr = 0.02) |
Danio_rerio_scg2a	C32H	# | | |---->Altered Signal_helix (Pr = 0.02 | P = 6.3e-03) |
Danio_rerio_scg2a	C32H	# | | |---->Altered C-terminal_signal (Pr = 0.01 | P = 5.9e-03) |
Danio_rerio_scg2a	C32H	# | | |
Danio_rerio_scg2a	C32H	# | |---->Altered Transmembrane_protein (Pr = 0.01) |
Danio_rerio_scg2a	C32H	# | |
Danio_rerio_scg2a	C32H	# |---->Altered Functional_residue (Pr = 0.07) |
Danio_rerio_scg2a	C32H	# |---->Altered Macromolecular_binding (Pr = 0.07) |
Danio_rerio_scg2a	C32H	# | |---->Altered Protein_binding (Pr = 0.07) |
Danio_rerio_scg2a	C32H	# | |---->Altered Disordered_interface (Pr = 0.04) |
Danio_rerio_scg2a	C32H	# | | |
Danio_rerio_scg2a	C32H	# | |---->Altered Ordered_interface (Pr = 0.07) |
Danio_rerio_scg2a	C32H	# | |
Danio_rerio_scg2a	C32H	# |---->Altered Metal_binding (Pr = 0.05)<---------------------------------------------------------|
Danio_rerio_scg2a	C32H	# |
Danio_rerio_scg2a	C32H	# |---->Altered PTM_site (Pr = 0.01)
Danio_rerio_scg2a	G34T	0.262		Altered Motifs (ELME000085:Glycosaminoglycan attachment site; PS00008:N-myristoylation site)	Predicted conservation scores
Danio_rerio_scg2a	G34T	# Altered Effect (Pr = 0.26)
Danio_rerio_scg2a	G34T	# |---->Altered Motifs (ELME000085|PS00008)
Danio_rerio_scg2a	G34T	# |---->Altered Structure_and_dynamics (Pr = 0.26)-------------------------------------------------------|
Danio_rerio_scg2a	G34T	# | |---->Altered Secondary_structure (Pr = 0.26) |
Danio_rerio_scg2a	G34T	# | | |
Danio_rerio_scg2a	G34T	# | |---->Altered Stability_and_conformational_flexibility (Pr = 0.23) |
Danio_rerio_scg2a	G34T	# | | |---->Altered Conformational_flexibility (Pr = 0.23) |
Danio_rerio_scg2a	G34T	# | | |
Danio_rerio_scg2a	G34T	# | |---->Altered Special_structural_signatures (Pr = 0.02) |
Danio_rerio_scg2a	G34T	# | |---->Altered Signal_peptide (Pr = 0.01) |
Danio_rerio_scg2a	G34T	# | | |
Danio_rerio_scg2a	G34T	# | |---->Altered Transmembrane_protein (Pr = 0.02) |
Danio_rerio_scg2a	G34T	# | |
Danio_rerio_scg2a	G34T	# |---->Altered Functional_residue (Pr = 0.07) |
Danio_rerio_scg2a	G34T	# |---->Altered Macromolecular_binding (Pr = 0.07) |
Danio_rerio_scg2a	G34T	# | |---->Altered Protein_binding (Pr = 0.07) |
Danio_rerio_scg2a	G34T	# | |---->Altered Disordered_interface (Pr = 0.07) |
Danio_rerio_scg2a	G34T	# | | |
Danio_rerio_scg2a	G34T	# | |---->Altered Ordered_interface (Pr = 0.07) |
Danio_rerio_scg2a	G34T	# | |
Danio_rerio_scg2a	G34T	# |---->Altered Metal_binding (Pr = 0.03)<---------------------------------------------------------|
Danio_rerio_scg2a	G34T	# |
Danio_rerio_scg2a	G34T	# |---->Altered PTM_site (Pr = 0.02)
Danio_rerio_scg2a	V35A	0.102	Gain of Intrinsic_disorder (Pr = 0.31 | P = 0.04); Gain of Helix (Pr = 0.27 | P = 0.05)	Altered Motifs (ELME000085:Glycosaminoglycan attachment site; PS00008:N-myristoylation site)	Predicted conservation scores
Danio_rerio_scg2a	V35A	# Altered Effect (Pr = 0.31)
Danio_rerio_scg2a	V35A	# |---->Altered Motifs (ELME000085|PS00008)
Danio_rerio_scg2a	V35A	# |---->Altered Structure_and_dynamics (Pr = 0.31)-------------------------------------------------------|
Danio_rerio_scg2a	V35A	# | |---->Altered Secondary_structure (Pr = 0.27) |
Danio_rerio_scg2a	V35A	# | | |---->Gain of Helix (Pr = 0.27 | P = 0.05) |
Danio_rerio_scg2a	V35A	# | | |
Danio_rerio_scg2a	V35A	# | |---->Altered Stability_and_conformational_flexibility (Pr = 0.31) |
Danio_rerio_scg2a	V35A	# | | |---->Altered Conformational_flexibility (Pr = 0.31) |
Danio_rerio_scg2a	V35A	# | | |---->Gain of Intrinsic_disorder (Pr = 0.31 | P = 0.04) |
Danio_rerio_scg2a	V35A	# | | |
Danio_rerio_scg2a	V35A	# | |---->Altered Special_structural_signatures (Pr = 0.02) |
Danio_rerio_scg2a	V35A	# | |---->Altered Signal_peptide (Pr = 0.01) |
Danio_rerio_scg2a	V35A	# | | |
Danio_rerio_scg2a	V35A	# | |---->Altered Transmembrane_protein (Pr = 0.02) |
Danio_rerio_scg2a	V35A	# | |
Danio_rerio_scg2a	V35A	# |---->Altered Functional_residue (Pr = 0.07) |
Danio_rerio_scg2a	V35A	# |---->Altered Macromolecular_binding (Pr = 0.07) |
Danio_rerio_scg2a	V35A	# | |---->Altered Protein_binding (Pr = 0.07) |
Danio_rerio_scg2a	V35A	# | |---->Altered Disordered_interface (Pr = 0.07) |
Danio_rerio_scg2a	V35A	# | | |
Danio_rerio_scg2a	V35A	# | |---->Altered Ordered_interface (Pr = 0.06) |
Danio_rerio_scg2a	V35A	# | |
Danio_rerio_scg2a	V35A	# |---->Altered Metal_binding (Pr = 0.03)<---------------------------------------------------------|
Danio_rerio_scg2a	V35A	# |
Danio_rerio_scg2a	V35A	# |---->Altered PTM_site (Pr = 0.02)
Danio_rerio_scg2a	S49T	0.039	Loss of Intrinsic_disorder (Pr = 0.35 | P = 0.05)	Altered Motifs (ELME000052:Phosphothreonine motif binding a subset of FHA domains that show a preference for a large aliphatic amino acid at the pT+3 position.; ELME000053:GSK3 phosphorylation recognition site; ELME000062:Secondary preference for PKA-type AGC kinase phosphorylation.; ELME000064:CK2 phosphorylation site; ELME000085:Glycosaminoglycan attachment site; PS00006:Casein kinase II phosphorylation site)	Predicted conservation scores
Danio_rerio_scg2a	S49T	# Altered Effect (Pr = 0.35)
Danio_rerio_scg2a	S49T	# |---->Altered Motifs (ELME000052|ELME000053|ELME000062|ELME000064|ELME000085|PS00006)
Danio_rerio_scg2a	S49T	# |---->Altered Structure_and_dynamics (Pr = 0.35)-------------------------------------------------------|
Danio_rerio_scg2a	S49T	# | |---->Altered Secondary_structure (Pr = 0.25) |
Danio_rerio_scg2a	S49T	# | | |
Danio_rerio_scg2a	S49T	# | |---->Altered Stability_and_conformational_flexibility (Pr = 0.35) |
Danio_rerio_scg2a	S49T	# | | |---->Altered Conformational_flexibility (Pr = 0.35) |
Danio_rerio_scg2a	S49T	# | | |---->Loss of Intrinsic_disorder (Pr = 0.35 | P = 0.05) |
Danio_rerio_scg2a	S49T	# | | |
Danio_rerio_scg2a	S49T	# | |---->Altered Special_structural_signatures (Pr = 0.03) |
Danio_rerio_scg2a	S49T	# | |---->Altered Signal_peptide (Pr = 0.00) |
Danio_rerio_scg2a	S49T	# | | |
Danio_rerio_scg2a	S49T	# | |---->Altered Transmembrane_protein (Pr = 0.03) |
Danio_rerio_scg2a	S49T	# | |
Danio_rerio_scg2a	S49T	# |---->Altered Functional_residue (Pr = 0.22) |
Danio_rerio_scg2a	S49T	# |---->Altered Macromolecular_binding (Pr = 0.22) |
Danio_rerio_scg2a	S49T	# | |---->Altered Protein_binding (Pr = 0.22) |
Danio_rerio_scg2a	S49T	# | |---->Altered Disordered_interface (Pr = 0.22) |
Danio_rerio_scg2a	S49T	# | | |
Danio_rerio_scg2a	S49T	# | |---->Altered Ordered_interface (Pr = 0.13) |
Danio_rerio_scg2a	S49T	# | |
Danio_rerio_scg2a	S49T	# |---->Altered Metal_binding (Pr = 0.02)<---------------------------------------------------------|
Danio_rerio_scg2a	S49T	# |
Danio_rerio_scg2a	S49T	# |---->Altered PTM_site (Pr = 0.20)
Danio_rerio_scg2a	A57P	0.125	Loss of Helix (Pr = 0.29 | P = 9.5e-03); Altered MoRF (Pr = 0.28 | P = 0.04); Gain of Sulfation at Y54 (Pr = 0.01 | P = 0.05)	Altered Motifs (ELME000202:(ST)Q motif which is phosphorylated by PIKK family members.)	Predicted conservation scores
Danio_rerio_scg2a	A57P	# Altered Effect (Pr = 0.29)
Danio_rerio_scg2a	A57P	# |---->Altered Motifs (ELME000202)
Danio_rerio_scg2a	A57P	# |---->Altered Structure_and_dynamics (Pr = 0.29)-------------------------------------------------------|
Danio_rerio_scg2a	A57P	# | |---->Altered Secondary_structure (Pr = 0.29) |
Danio_rerio_scg2a	A57P	# | | |---->Loss of Helix (Pr = 0.29 | P = 9.5e-03) |
Danio_rerio_scg2a	A57P	# | | |
Danio_rerio_scg2a	A57P	# | |---->Altered Stability_and_conformational_flexibility (Pr = 0.21) |
Danio_rerio_scg2a	A57P	# | | |---->Altered Conformational_flexibility (Pr = 0.21) |
Danio_rerio_scg2a	A57P	# | | |
Danio_rerio_scg2a	A57P	# | |---->Altered Special_structural_signatures (Pr = 0.03) |
Danio_rerio_scg2a	A57P	# | |---->Altered Signal_peptide (Pr = 0.00) |
Danio_rerio_scg2a	A57P	# | | |
Danio_rerio_scg2a	A57P	# | |---->Altered Transmembrane_protein (Pr = 0.03) |
Danio_rerio_scg2a	A57P	# | |
Danio_rerio_scg2a	A57P	# |---->Altered Functional_residue (Pr = 0.28) |
Danio_rerio_scg2a	A57P	# |---->Altered Macromolecular_binding (Pr = 0.28) |
Danio_rerio_scg2a	A57P	# | |---->Altered Protein_binding (Pr = 0.28) |
Danio_rerio_scg2a	A57P	# | |---->Altered Disordered_interface (Pr = 0.28) |
Danio_rerio_scg2a	A57P	# | | |---->Altered MoRF (Pr = 0.28 | P = 0.04) |
Danio_rerio_scg2a	A57P	# | | |
Danio_rerio_scg2a	A57P	# | |---->Altered Ordered_interface (Pr = 0.12) |
Danio_rerio_scg2a	A57P	# | |
Danio_rerio_scg2a	A57P	# |---->Altered Metal_binding (Pr = 0.01)<---------------------------------------------------------|
Danio_rerio_scg2a	A57P	# |
Danio_rerio_scg2a	A57P	# |---->Altered PTM_site (Pr = 0.23)
Danio_rerio_scg2a	A57P	# |---->Gain of Sulfation at Y54 (Pr = 0.01 | P = 0.05)
Danio_rerio_scg2a	I60L	0.059	Altered MoRF (Pr = 0.31 | P = 0.02)	Altered Motifs (ELME000202:(ST)Q motif which is phosphorylated by PIKK family members.)	Predicted conservation scores
Danio_rerio_scg2a	I60L	# Altered Effect (Pr = 0.31)
Danio_rerio_scg2a	I60L	# |---->Altered Motifs (ELME000202)
Danio_rerio_scg2a	I60L	# |---->Altered Structure_and_dynamics (Pr = 0.26)-------------------------------------------------------|
Danio_rerio_scg2a	I60L	# | |---->Altered Secondary_structure (Pr = 0.26) |
Danio_rerio_scg2a	I60L	# | | |
Danio_rerio_scg2a	I60L	# | |---->Altered Stability_and_conformational_flexibility (Pr = 0.24) |
Danio_rerio_scg2a	I60L	# | | |---->Altered Conformational_flexibility (Pr = 0.24) |
Danio_rerio_scg2a	I60L	# | | |
Danio_rerio_scg2a	I60L	# | |---->Altered Special_structural_signatures (Pr = 0.02) |
Danio_rerio_scg2a	I60L	# | |---->Altered Signal_peptide (Pr = 0.00) |
Danio_rerio_scg2a	I60L	# | | |
Danio_rerio_scg2a	I60L	# | |---->Altered Transmembrane_protein (Pr = 0.02) |
Danio_rerio_scg2a	I60L	# | |
Danio_rerio_scg2a	I60L	# |---->Altered Functional_residue (Pr = 0.31) |
Danio_rerio_scg2a	I60L	# |---->Altered Macromolecular_binding (Pr = 0.31) |
Danio_rerio_scg2a	I60L	# | |---->Altered Protein_binding (Pr = 0.31) |
Danio_rerio_scg2a	I60L	# | |---->Altered Disordered_interface (Pr = 0.31) |
Danio_rerio_scg2a	I60L	# | | |---->Altered MoRF (Pr = 0.31 | P = 0.02) |
Danio_rerio_scg2a	I60L	# | | |
Danio_rerio_scg2a	I60L	# | |---->Altered Ordered_interface (Pr = 0.06) |
Danio_rerio_scg2a	I60L	# | |
Danio_rerio_scg2a	I60L	# |---->Altered Metal_binding (Pr = 0.01)<---------------------------------------------------------|
Danio_rerio_scg2a	I60L	# |
Danio_rerio_scg2a	I60L	# |---->Altered PTM_site (Pr = 0.15)
Danio_rerio_scg2a	Q82E	0.119	Altered MoRF (Pr = 0.31 | P = 0.02); Gain of Phosphorylation at T84 (Pr = 0.27 | P = 0.02); Gain of Loop (Pr = 0.27 | P = 0.04); Gain of B-factor (Pr = 0.24 | P = 0.04)	Altered Motifs (ELME000053:GSK3 phosphorylation recognition site; ELME000136:The Class IV WW domain interaction motif is recognised primarily by the Pin1 phosphorylation-dependent prolyl isomerase.; ELME000155:This is the motif recognized by those SH3 domains with a non-canonical class I recognition specificity; ELME000159:Proline-Directed Kinase (e.g. MAPK) phosphorylation site in higher eukaryotes.; ELME000202:(ST)Q motif which is phosphorylated by PIKK family members.; ELME000220:Phosphothreonine motif binding a subset of FHA domains that have a preference for an acidic amino acid at the pT+3 position.; ELME000358:Phospho-dependent motif that mediates docking of CDK substrates and regulators to cyclin-CDK-bound Cks1.)	Predicted conservation scores
Danio_rerio_scg2a	Q82E	# Altered Effect (Pr = 0.31)
Danio_rerio_scg2a	Q82E	# |---->Altered Motifs (ELME000053|ELME000136|ELME000155|ELME000159|ELME000202|ELME000220|ELME000358)
Danio_rerio_scg2a	Q82E	# |---->Altered Structure_and_dynamics (Pr = 0.27)-------------------------------------------------------|
Danio_rerio_scg2a	Q82E	# | |---->Altered Secondary_structure (Pr = 0.27) |
Danio_rerio_scg2a	Q82E	# | | |---->Gain of Loop (Pr = 0.27 | P = 0.04) |
Danio_rerio_scg2a	Q82E	# | | |
Danio_rerio_scg2a	Q82E	# | |---->Altered Stability_and_conformational_flexibility (Pr = 0.24) |
Danio_rerio_scg2a	Q82E	# | | |---->Altered Conformational_flexibility (Pr = 0.24) |
Danio_rerio_scg2a	Q82E	# | | |---->Gain of B-factor (Pr = 0.24 | P = 0.04) |
Danio_rerio_scg2a	Q82E	# | | |
Danio_rerio_scg2a	Q82E	# | |---->Altered Special_structural_signatures (Pr = 0.02) |
Danio_rerio_scg2a	Q82E	# | |---->Altered Signal_peptide (Pr = 0.00) |
Danio_rerio_scg2a	Q82E	# | | |
Danio_rerio_scg2a	Q82E	# | |---->Altered Transmembrane_protein (Pr = 0.02) |
Danio_rerio_scg2a	Q82E	# | |
Danio_rerio_scg2a	Q82E	# |---->Altered Functional_residue (Pr = 0.31) |
Danio_rerio_scg2a	Q82E	# |---->Altered Macromolecular_binding (Pr = 0.31) |
Danio_rerio_scg2a	Q82E	# | |---->Altered Protein_binding (Pr = 0.31) |
Danio_rerio_scg2a	Q82E	# | |---->Altered Disordered_interface (Pr = 0.31) |
Danio_rerio_scg2a	Q82E	# | | |---->Altered MoRF (Pr = 0.31 | P = 0.02) |
Danio_rerio_scg2a	Q82E	# | | |
Danio_rerio_scg2a	Q82E	# | |---->Altered Ordered_interface (Pr = 0.04) |
Danio_rerio_scg2a	Q82E	# | |
Danio_rerio_scg2a	Q82E	# |---->Altered Metal_binding (Pr = 0.01)<---------------------------------------------------------|
Danio_rerio_scg2a	Q82E	# |
Danio_rerio_scg2a	Q82E	# |---->Altered PTM_site (Pr = 0.27)
Danio_rerio_scg2a	Q82E	# |---->Gain of Phosphorylation at T84 (Pr = 0.27 | P = 0.02)
Danio_rerio_scg2a	P86A	0.039	Loss of Phosphorylation at T84 (Pr = 0.37 | P = 9.2e-03); Loss of B-factor (Pr = 0.29 | P = 0.01); Altered MoRF (Pr = 0.29 | P = 0.03); Gain of Proteolytic_cleavage at D90 (Pr = 0.19 | P = 3.0e-03)	Altered Motifs (ELME000136:The Class IV WW domain interaction motif is recognised primarily by the Pin1 phosphorylation-dependent prolyl isomerase.; ELME000155:This is the motif recognized by those SH3 domains with a non-canonical class I recognition specificity; ELME000159:Proline-Directed Kinase (e.g. MAPK) phosphorylation site in higher eukaryotes.; ELME000220:Phosphothreonine motif binding a subset of FHA domains that have a preference for an acidic amino acid at the pT+3 position.; ELME000358:Phospho-dependent motif that mediates docking of CDK substrates and regulators to cyclin-CDK-bound Cks1.; PS00006:Casein kinase II phosphorylation site)	Predicted conservation scores
Danio_rerio_scg2a	P86A	# Altered Effect (Pr = 0.37)
Danio_rerio_scg2a	P86A	# |---->Altered Motifs (ELME000136|ELME000155|ELME000159|ELME000220|ELME000358|PS00006)
Danio_rerio_scg2a	P86A	# |---->Altered Structure_and_dynamics (Pr = 0.29)-------------------------------------------------------|
Danio_rerio_scg2a	P86A	# | |---->Altered Secondary_structure (Pr = 0.26) |
Danio_rerio_scg2a	P86A	# | | |
Danio_rerio_scg2a	P86A	# | |---->Altered Stability_and_conformational_flexibility (Pr = 0.29) |
Danio_rerio_scg2a	P86A	# | | |---->Altered Conformational_flexibility (Pr = 0.29) |
Danio_rerio_scg2a	P86A	# | | |---->Loss of B-factor (Pr = 0.29 | P = 0.01) |
Danio_rerio_scg2a	P86A	# | | |
Danio_rerio_scg2a	P86A	# | |---->Altered Special_structural_signatures (Pr = 0.02) |
Danio_rerio_scg2a	P86A	# | |---->Altered Signal_peptide (Pr = 0.00) |
Danio_rerio_scg2a	P86A	# | | |
Danio_rerio_scg2a	P86A	# | |---->Altered Transmembrane_protein (Pr = 0.02) |
Danio_rerio_scg2a	P86A	# | |
Danio_rerio_scg2a	P86A	# |---->Altered Functional_residue (Pr = 0.37) |
Danio_rerio_scg2a	P86A	# |---->Altered Macromolecular_binding (Pr = 0.29) |
Danio_rerio_scg2a	P86A	# | |---->Altered Protein_binding (Pr = 0.29) |
Danio_rerio_scg2a	P86A	# | |---->Altered Disordered_interface (Pr = 0.29) |
Danio_rerio_scg2a	P86A	# | | |---->Altered MoRF (Pr = 0.29 | P = 0.03) |
Danio_rerio_scg2a	P86A	# | | |
Danio_rerio_scg2a	P86A	# | |---->Altered Ordered_interface (Pr = 0.04) |
Danio_rerio_scg2a	P86A	# | |
Danio_rerio_scg2a	P86A	# |---->Altered Metal_binding (Pr = 0.01)<---------------------------------------------------------|
Danio_rerio_scg2a	P86A	# |
Danio_rerio_scg2a	P86A	# |---->Altered PTM_site (Pr = 0.37)
Danio_rerio_scg2a	P86A	# |---->Loss of Phosphorylation at T84 (Pr = 0.37 | P = 9.2e-03)
Danio_rerio_scg2a	P86A	# |---->Gain of Proteolytic_cleavage at D90 (Pr = 0.19 | P = 3.0e-03)
Danio_rerio_scg2a	L89D	0.059	Altered MoRF (Pr = 0.36 | P = 7.9e-03); Gain of B-factor (Pr = 0.35 | P = 2.4e-04); Gain of Loop (Pr = 0.27 | P = 0.03); Loss of Phosphorylation at T84 (Pr = 0.26 | P = 0.03); Loss of Proteolytic_cleavage at D90 (Pr = 0.17 | P = 6.4e-03)	Altered Motifs (None)	Predicted conservation scores
Danio_rerio_scg2a	L89D	# Altered Effect (Pr = 0.36)
Danio_rerio_scg2a	L89D	# |---->Altered Motifs (None)
Danio_rerio_scg2a	L89D	# |---->Altered Structure_and_dynamics (Pr = 0.35)-------------------------------------------------------|
Danio_rerio_scg2a	L89D	# | |---->Altered Secondary_structure (Pr = 0.27) |
Danio_rerio_scg2a	L89D	# | | |---->Gain of Loop (Pr = 0.27 | P = 0.03) |
Danio_rerio_scg2a	L89D	# | | |
Danio_rerio_scg2a	L89D	# | |---->Altered Stability_and_conformational_flexibility (Pr = 0.35) |
Danio_rerio_scg2a	L89D	# | | |---->Altered Conformational_flexibility (Pr = 0.35) |
Danio_rerio_scg2a	L89D	# | | |---->Gain of B-factor (Pr = 0.35 | P = 2.4e-04) |
Danio_rerio_scg2a	L89D	# | | |
Danio_rerio_scg2a	L89D	# | |---->Altered Special_structural_signatures (Pr = 0.03) |
Danio_rerio_scg2a	L89D	# | |---->Altered Signal_peptide (Pr = 0.00) |
Danio_rerio_scg2a	L89D	# | | |
Danio_rerio_scg2a	L89D	# | |---->Altered Transmembrane_protein (Pr = 0.02) |
Danio_rerio_scg2a	L89D	# | |
Danio_rerio_scg2a	L89D	# |---->Altered Functional_residue (Pr = 0.36) |
Danio_rerio_scg2a	L89D	# |---->Altered Macromolecular_binding (Pr = 0.36) |
Danio_rerio_scg2a	L89D	# | |---->Altered Protein_binding (Pr = 0.36) |
Danio_rerio_scg2a	L89D	# | |---->Altered Disordered_interface (Pr = 0.36) |
Danio_rerio_scg2a	L89D	# | | |---->Altered MoRF (Pr = 0.36 | P = 7.9e-03) |
Danio_rerio_scg2a	L89D	# | | |
Danio_rerio_scg2a	L89D	# | |---->Altered Ordered_interface (Pr = 0.03) |
Danio_rerio_scg2a	L89D	# | |
Danio_rerio_scg2a	L89D	# |---->Altered Metal_binding (Pr = 0.03)<---------------------------------------------------------|
Danio_rerio_scg2a	L89D	# |
Danio_rerio_scg2a	L89D	# |---->Altered PTM_site (Pr = 0.26)
Danio_rerio_scg2a	L89D	# |---->Loss of Phosphorylation at T84 (Pr = 0.26 | P = 0.03)
Danio_rerio_scg2a	L89D	# |---->Loss of Proteolytic_cleavage at D90 (Pr = 0.17 | P = 6.4e-03)
Danio_rerio_scg2a	D90Q	0.065	Gain of SUMOylation at K95 (Pr = 0.24 | P = 0.01); Loss of Ubiquitylation at K95 (Pr = 0.19 | P = 0.01); Loss of Proteolytic_cleavage at D90 (Pr = 0.18 | P = 5.0e-03)	Altered Motifs (None)	Predicted conservation scores
Danio_rerio_scg2a	D90Q	# Altered Effect (Pr = 0.26)
Danio_rerio_scg2a	D90Q	# |---->Altered Motifs (None)
Danio_rerio_scg2a	D90Q	# |---->Altered Structure_and_dynamics (Pr = 0.26)-------------------------------------------------------|
Danio_rerio_scg2a	D90Q	# | |---->Altered Secondary_structure (Pr = 0.26) |
Danio_rerio_scg2a	D90Q	# | | |
Danio_rerio_scg2a	D90Q	# | |---->Altered Stability_and_conformational_flexibility (Pr = 0.25) |
Danio_rerio_scg2a	D90Q	# | | |---->Altered Conformational_flexibility (Pr = 0.25) |
Danio_rerio_scg2a	D90Q	# | | |
Danio_rerio_scg2a	D90Q	# | |---->Altered Special_structural_signatures (Pr = 0.04) |
Danio_rerio_scg2a	D90Q	# | |---->Altered Signal_peptide (Pr = 0.00) |
Danio_rerio_scg2a	D90Q	# | | |
Danio_rerio_scg2a	D90Q	# | |---->Altered Transmembrane_protein (Pr = 0.02) |
Danio_rerio_scg2a	D90Q	# | |
Danio_rerio_scg2a	D90Q	# |---->Altered Functional_residue (Pr = 0.26) |
Danio_rerio_scg2a	D90Q	# |---->Altered Macromolecular_binding (Pr = 0.26) |
Danio_rerio_scg2a	D90Q	# | |---->Altered Protein_binding (Pr = 0.26) |
Danio_rerio_scg2a	D90Q	# | |---->Altered Disordered_interface (Pr = 0.26) |
Danio_rerio_scg2a	D90Q	# | | |
Danio_rerio_scg2a	D90Q	# | |---->Altered Ordered_interface (Pr = 0.04) |
Danio_rerio_scg2a	D90Q	# | |
Danio_rerio_scg2a	D90Q	# |---->Altered Metal_binding (Pr = 0.02)<---------------------------------------------------------|
Danio_rerio_scg2a	D90Q	# |
Danio_rerio_scg2a	D90Q	# |---->Altered PTM_site (Pr = 0.24)
Danio_rerio_scg2a	D90Q	# |---->Loss of Proteolytic_cleavage at D90 (Pr = 0.18 | P = 5.0e-03)
Danio_rerio_scg2a	D90Q	# |---->Gain of SUMOylation at K95 (Pr = 0.24 | P = 0.01)
Danio_rerio_scg2a	D90Q	# |---->Loss of Ubiquitylation at K95 (Pr = 0.19 | P = 0.01)
Danio_rerio_scg2a	Q99D	0.087	Gain of Loop (Pr = 0.30 | P = 6.6e-03); Gain of B-factor (Pr = 0.27 | P = 0.01); Altered MoRF (Pr = 0.26 | P = 0.05); Loss of SUMOylation at K95 (Pr = 0.24 | P = 0.01); Gain of Ubiquitylation at K95 (Pr = 0.21 | P = 5.1e-03); Loss of Proteolytic_cleavage at D101 (Pr = 0.17 | P = 6.0e-03)	Altered Motifs (ELME000053:GSK3 phosphorylation recognition site; ELME000202:(ST)Q motif which is phosphorylated by PIKK family members.; PS00006:Casein kinase II phosphorylation site)	Predicted conservation scores
Danio_rerio_scg2a	Q99D	# Altered Effect (Pr = 0.30)
Danio_rerio_scg2a	Q99D	# |---->Altered Motifs (ELME000053|ELME000202|PS00006)
Danio_rerio_scg2a	Q99D	# |---->Altered Structure_and_dynamics (Pr = 0.30)-------------------------------------------------------|
Danio_rerio_scg2a	Q99D	# | |---->Altered Secondary_structure (Pr = 0.30) |
Danio_rerio_scg2a	Q99D	# | | |---->Gain of Loop (Pr = 0.30 | P = 6.6e-03) |
Danio_rerio_scg2a	Q99D	# | | |
Danio_rerio_scg2a	Q99D	# | |---->Altered Stability_and_conformational_flexibility (Pr = 0.27) |
Danio_rerio_scg2a	Q99D	# | | |---->Altered Conformational_flexibility (Pr = 0.27) |
Danio_rerio_scg2a	Q99D	# | | |---->Gain of B-factor (Pr = 0.27 | P = 0.01) |
Danio_rerio_scg2a	Q99D	# | | |
Danio_rerio_scg2a	Q99D	# | |---->Altered Special_structural_signatures (Pr = 0.05) |
Danio_rerio_scg2a	Q99D	# | |---->Altered Signal_peptide (Pr = 0.00) |
Danio_rerio_scg2a	Q99D	# | | |
Danio_rerio_scg2a	Q99D	# | |---->Altered Transmembrane_protein (Pr = 0.03) |
Danio_rerio_scg2a	Q99D	# | |
Danio_rerio_scg2a	Q99D	# |---->Altered Functional_residue (Pr = 0.26) |
Danio_rerio_scg2a	Q99D	# |---->Altered Macromolecular_binding (Pr = 0.26) |
Danio_rerio_scg2a	Q99D	# | |---->Altered Protein_binding (Pr = 0.26) |
Danio_rerio_scg2a	Q99D	# | |---->Altered Disordered_interface (Pr = 0.26) |
Danio_rerio_scg2a	Q99D	# | | |---->Altered MoRF (Pr = 0.26 | P = 0.05) |
Danio_rerio_scg2a	Q99D	# | | |
Danio_rerio_scg2a	Q99D	# | |---->Altered Ordered_interface (Pr = 0.04) |
Danio_rerio_scg2a	Q99D	# | |
Danio_rerio_scg2a	Q99D	# |---->Altered Metal_binding (Pr = 0.08)<---------------------------------------------------------|
Danio_rerio_scg2a	Q99D	# |
Danio_rerio_scg2a	Q99D	# |---->Altered PTM_site (Pr = 0.24)
Danio_rerio_scg2a	Q99D	# |---->Loss of Proteolytic_cleavage at D101 (Pr = 0.17 | P = 6.0e-03)
Danio_rerio_scg2a	Q99D	# |---->Loss of SUMOylation at K95 (Pr = 0.24 | P = 0.01)
Danio_rerio_scg2a	Q99D	# |---->Gain of Ubiquitylation at K95 (Pr = 0.21 | P = 5.1e-03)
Danio_rerio_scg2a	T102A	0.051	Altered MoRF (Pr = 0.31 | P = 0.02); Loss of Loop (Pr = 0.27 | P = 0.04); Loss of Phosphorylation at T102 (Pr = 0.24 | P = 0.05); Altered Coiled_coil (Pr = 0.17 | P = 0.02); Gain of Proteolytic_cleavage at D101 (Pr = 0.17 | P = 5.9e-03)	Altered Motifs (ELME000053:GSK3 phosphorylation recognition site; ELME000220:Phosphothreonine motif binding a subset of FHA domains that have a preference for an acidic amino acid at the pT+3 position.; ELME000321:Caspase3 and Caspase7 cleavage site; PS00006:Casein kinase II phosphorylation site)	Predicted conservation scores
Danio_rerio_scg2a	T102A	# Altered Effect (Pr = 0.31)
Danio_rerio_scg2a	T102A	# |---->Altered Motifs (ELME000053|ELME000220|ELME000321|PS00006)
Danio_rerio_scg2a	T102A	# |---->Altered Structure_and_dynamics (Pr = 0.27)-------------------------------------------------------|
Danio_rerio_scg2a	T102A	# | |---->Altered Secondary_structure (Pr = 0.27) |
Danio_rerio_scg2a	T102A	# | | |---->Loss of Loop (Pr = 0.27 | P = 0.04) |
Danio_rerio_scg2a	T102A	# | | |
Danio_rerio_scg2a	T102A	# | |---->Altered Stability_and_conformational_flexibility (Pr = 0.23) |
Danio_rerio_scg2a	T102A	# | | |---->Altered Conformational_flexibility (Pr = 0.23) |
Danio_rerio_scg2a	T102A	# | | |
Danio_rerio_scg2a	T102A	# | |---->Altered Special_structural_signatures (Pr = 0.17) |
Danio_rerio_scg2a	T102A	# | |---->Altered Coiled_coil (Pr = 0.17 | P = 0.02) |
Danio_rerio_scg2a	T102A	# | |---->Altered Signal_peptide (Pr = 0.00) |
Danio_rerio_scg2a	T102A	# | | |
Danio_rerio_scg2a	T102A	# | |---->Altered Transmembrane_protein (Pr = 0.03) |
Danio_rerio_scg2a	T102A	# | |
Danio_rerio_scg2a	T102A	# |---->Altered Functional_residue (Pr = 0.31) |
Danio_rerio_scg2a	T102A	# |---->Altered Macromolecular_binding (Pr = 0.31) |
Danio_rerio_scg2a	T102A	# | |---->Altered Protein_binding (Pr = 0.31) |
Danio_rerio_scg2a	T102A	# | |---->Altered Disordered_interface (Pr = 0.31) |
Danio_rerio_scg2a	T102A	# | | |---->Altered MoRF (Pr = 0.31 | P = 0.02) |
Danio_rerio_scg2a	T102A	# | | |
Danio_rerio_scg2a	T102A	# | |---->Altered Ordered_interface (Pr = 0.04) |
Danio_rerio_scg2a	T102A	# | |
Danio_rerio_scg2a	T102A	# |---->Altered Metal_binding (Pr = 0.07)<---------------------------------------------------------|
Danio_rerio_scg2a	T102A	# |
Danio_rerio_scg2a	T102A	# |---->Altered PTM_site (Pr = 0.24)
Danio_rerio_scg2a	T102A	# |---->Loss of Phosphorylation at T102 (Pr = 0.24 | P = 0.05)
Danio_rerio_scg2a	T102A	# |---->Gain of Proteolytic_cleavage at D101 (Pr = 0.17 | P = 5.9e-03)
Danio_rerio_scg2a	S103E	0.062	Altered Coiled_coil (Pr = 0.30 | P = 0.01); Gain of Loop (Pr = 0.27 | P = 0.04); Loss of Strand (Pr = 0.26 | P = 0.05); Gain of B-factor (Pr = 0.24 | P = 0.04); Loss of Proteolytic_cleavage at D101 (Pr = 0.17 | P = 6.5e-03)	Altered Motifs (ELME000220:Phosphothreonine motif binding a subset of FHA domains that have a preference for an acidic amino acid at the pT+3 position.; PS00006:Casein kinase II phosphorylation site)	Predicted conservation scores
Danio_rerio_scg2a	S103E	# Altered Effect (Pr = 0.30)
Danio_rerio_scg2a	S103E	# |---->Altered Motifs (ELME000220|PS00006)
Danio_rerio_scg2a	S103E	# |---->Altered Structure_and_dynamics (Pr = 0.30)-------------------------------------------------------|
Danio_rerio_scg2a	S103E	# | |---->Altered Secondary_structure (Pr = 0.27) |
Danio_rerio_scg2a	S103E	# | | |---->Loss of Strand (Pr = 0.26 | P = 0.05) |
Danio_rerio_scg2a	S103E	# | | |---->Gain of Loop (Pr = 0.27 | P = 0.04) |
Danio_rerio_scg2a	S103E	# | | |
Danio_rerio_scg2a	S103E	# | |---->Altered Stability_and_conformational_flexibility (Pr = 0.24) |
Danio_rerio_scg2a	S103E	# | | |---->Altered Conformational_flexibility (Pr = 0.24) |
Danio_rerio_scg2a	S103E	# | | |---->Gain of B-factor (Pr = 0.24 | P = 0.04) |
Danio_rerio_scg2a	S103E	# | | |
Danio_rerio_scg2a	S103E	# | |---->Altered Special_structural_signatures (Pr = 0.30) |
Danio_rerio_scg2a	S103E	# | |---->Altered Coiled_coil (Pr = 0.30 | P = 0.01) |
Danio_rerio_scg2a	S103E	# | |---->Altered Signal_peptide (Pr = 0.00) |
Danio_rerio_scg2a	S103E	# | | |
Danio_rerio_scg2a	S103E	# | |---->Altered Transmembrane_protein (Pr = 0.02) |
Danio_rerio_scg2a	S103E	# | |
Danio_rerio_scg2a	S103E	# |---->Altered Functional_residue (Pr = 0.25) |
Danio_rerio_scg2a	S103E	# |---->Altered Macromolecular_binding (Pr = 0.25) |
Danio_rerio_scg2a	S103E	# | |---->Altered Protein_binding (Pr = 0.25) |
Danio_rerio_scg2a	S103E	# | |---->Altered Disordered_interface (Pr = 0.25) |
Danio_rerio_scg2a	S103E	# | | |
Danio_rerio_scg2a	S103E	# | |---->Altered Ordered_interface (Pr = 0.04) |
Danio_rerio_scg2a	S103E	# | |
Danio_rerio_scg2a	S103E	# |---->Altered Metal_binding (Pr = 0.06)<---------------------------------------------------------|
Danio_rerio_scg2a	S103E	# |
Danio_rerio_scg2a	S103E	# |---->Altered PTM_site (Pr = 0.21)
Danio_rerio_scg2a	S103E	# |---->Loss of Proteolytic_cleavage at D101 (Pr = 0.17 | P = 6.5e-03)
Danio_rerio_scg2a	M112V	0.054	Altered MoRF (Pr = 0.32 | P = 0.01); Gain of Strand (Pr = 0.26 | P = 0.05); Gain of Proteolytic_cleavage at R110 (Pr = 0.15 | P = 0.01)	Altered Motifs (ELME000063:CK1 phosphorylation site; ELME000146:Subtilisin/kexin isozyme-1 (SKI1) cleavage site ([RK]-X-[hydrophobic]-[LTKF]-|-X); ELME000335:Inverted version of LIG_SUMO_SBM_1 that mediates binding to SUMO proteins non-covalently.)	Predicted conservation scores
Danio_rerio_scg2a	M112V	# Altered Effect (Pr = 0.32)
Danio_rerio_scg2a	M112V	# |---->Altered Motifs (ELME000063|ELME000146|ELME000335)
Danio_rerio_scg2a	M112V	# |---->Altered Structure_and_dynamics (Pr = 0.26)-------------------------------------------------------|
Danio_rerio_scg2a	M112V	# | |---->Altered Secondary_structure (Pr = 0.26) |
Danio_rerio_scg2a	M112V	# | | |---->Gain of Strand (Pr = 0.26 | P = 0.05) |
Danio_rerio_scg2a	M112V	# | | |
Danio_rerio_scg2a	M112V	# | |---->Altered Stability_and_conformational_flexibility (Pr = 0.17) |
Danio_rerio_scg2a	M112V	# | | |---->Altered Conformational_flexibility (Pr = 0.17) |
Danio_rerio_scg2a	M112V	# | | |
Danio_rerio_scg2a	M112V	# | |---->Altered Special_structural_signatures (Pr = 0.05) |
Danio_rerio_scg2a	M112V	# | |---->Altered Signal_peptide (Pr = 0.00) |
Danio_rerio_scg2a	M112V	# | | |
Danio_rerio_scg2a	M112V	# | |---->Altered Transmembrane_protein (Pr = 0.01) |
Danio_rerio_scg2a	M112V	# | |
Danio_rerio_scg2a	M112V	# |---->Altered Functional_residue (Pr = 0.32) |
Danio_rerio_scg2a	M112V	# |---->Altered Macromolecular_binding (Pr = 0.32) |
Danio_rerio_scg2a	M112V	# | |---->Altered Protein_binding (Pr = 0.32) |
Danio_rerio_scg2a	M112V	# | |---->Altered Disordered_interface (Pr = 0.32) |
Danio_rerio_scg2a	M112V	# | | |---->Altered MoRF (Pr = 0.32 | P = 0.01) |
Danio_rerio_scg2a	M112V	# | | |
Danio_rerio_scg2a	M112V	# | |---->Altered Ordered_interface (Pr = 0.03) |
Danio_rerio_scg2a	M112V	# | |
Danio_rerio_scg2a	M112V	# |---->Altered Metal_binding (Pr = 0.01)<---------------------------------------------------------|
Danio_rerio_scg2a	M112V	# |
Danio_rerio_scg2a	M112V	# |---->Altered PTM_site (Pr = 0.20)
Danio_rerio_scg2a	M112V	# |---->Gain of Proteolytic_cleavage at R110 (Pr = 0.15 | P = 0.01)
Danio_rerio_scg2a	Q114K	0.134	Altered MoRF (Pr = 0.27 | P = 0.04); Altered Calmodulin_binding (Pr = 0.21 | P = 0.03); Gain of Ubiquitylation at Q114 (Pr = 0.16 | P = 0.03); Loss of Proteolytic_cleavage at R110 (Pr = 0.13 | P = 0.03)	Altered Motifs (ELME000063:CK1 phosphorylation site; ELME000146:Subtilisin/kexin isozyme-1 (SKI1) cleavage site ([RK]-X-[hydrophobic]-[LTKF]-|-X))	Predicted conservation scores
Danio_rerio_scg2a	Q114K	# Altered Effect (Pr = 0.27)
Danio_rerio_scg2a	Q114K	# |---->Altered Motifs (ELME000063|ELME000146)
Danio_rerio_scg2a	Q114K	# |---->Altered Structure_and_dynamics (Pr = 0.27)-------------------------------------------------------|
Danio_rerio_scg2a	Q114K	# | |---->Altered Secondary_structure (Pr = 0.27) |
Danio_rerio_scg2a	Q114K	# | | |
Danio_rerio_scg2a	Q114K	# | |---->Altered Stability_and_conformational_flexibility (Pr = 0.16) |
Danio_rerio_scg2a	Q114K	# | | |---->Altered Conformational_flexibility (Pr = 0.16) |
Danio_rerio_scg2a	Q114K	# | | |
Danio_rerio_scg2a	Q114K	# | |---->Altered Special_structural_signatures (Pr = 0.05) |
Danio_rerio_scg2a	Q114K	# | |---->Altered Signal_peptide (Pr = 0.00) |
Danio_rerio_scg2a	Q114K	# | | |
Danio_rerio_scg2a	Q114K	# | |---->Altered Transmembrane_protein (Pr = 0.01) |
Danio_rerio_scg2a	Q114K	# | |
Danio_rerio_scg2a	Q114K	# |---->Altered Functional_residue (Pr = 0.27) |
Danio_rerio_scg2a	Q114K	# |---->Altered Macromolecular_binding (Pr = 0.27) |
Danio_rerio_scg2a	Q114K	# | |---->Altered Protein_binding (Pr = 0.27) |
Danio_rerio_scg2a	Q114K	# | |---->Altered Disordered_interface (Pr = 0.27) |
Danio_rerio_scg2a	Q114K	# | | |---->Altered Calmodulin_binding (Pr = 0.21 | P = 0.03) |
Danio_rerio_scg2a	Q114K	# | | |---->Altered MoRF (Pr = 0.27 | P = 0.04) |
Danio_rerio_scg2a	Q114K	# | | |
Danio_rerio_scg2a	Q114K	# | |---->Altered Ordered_interface (Pr = 0.02) |
Danio_rerio_scg2a	Q114K	# | |
Danio_rerio_scg2a	Q114K	# |---->Altered Metal_binding (Pr = 0.00)<---------------------------------------------------------|
Danio_rerio_scg2a	Q114K	# |
Danio_rerio_scg2a	Q114K	# |---->Altered PTM_site (Pr = 0.16)
Danio_rerio_scg2a	Q114K	# |---->Loss of Proteolytic_cleavage at R110 (Pr = 0.13 | P = 0.03)
Danio_rerio_scg2a	Q114K	# |---->Gain of Ubiquitylation at Q114 (Pr = 0.16 | P = 0.03)
Danio_rerio_scg2a	L115M	0.054	Altered MoRF (Pr = 0.29 | P = 0.03); Altered Calmodulin_binding (Pr = 0.17 | P = 0.04); Loss of Proteolytic_cleavage at R110 (Pr = 0.13 | P = 0.03)	Altered Motifs (None)	Predicted conservation scores
Danio_rerio_scg2a	L115M	# Altered Effect (Pr = 0.29)
Danio_rerio_scg2a	L115M	# |---->Altered Motifs (None)
Danio_rerio_scg2a	L115M	# |---->Altered Structure_and_dynamics (Pr = 0.25)-------------------------------------------------------|
Danio_rerio_scg2a	L115M	# | |---->Altered Secondary_structure (Pr = 0.25) |
Danio_rerio_scg2a	L115M	# | | |
Danio_rerio_scg2a	L115M	# | |---->Altered Stability_and_conformational_flexibility (Pr = 0.17) |
Danio_rerio_scg2a	L115M	# | | |---->Altered Conformational_flexibility (Pr = 0.17) |
Danio_rerio_scg2a	L115M	# | | |
Danio_rerio_scg2a	L115M	# | |---->Altered Special_structural_signatures (Pr = 0.05) |
Danio_rerio_scg2a	L115M	# | |---->Altered Signal_peptide (Pr = 0.00) |
Danio_rerio_scg2a	L115M	# | | |
Danio_rerio_scg2a	L115M	# | |---->Altered Transmembrane_protein (Pr = 0.01) |
Danio_rerio_scg2a	L115M	# | |
Danio_rerio_scg2a	L115M	# |---->Altered Functional_residue (Pr = 0.29) |
Danio_rerio_scg2a	L115M	# |---->Altered Macromolecular_binding (Pr = 0.29) |
Danio_rerio_scg2a	L115M	# | |---->Altered Protein_binding (Pr = 0.29) |
Danio_rerio_scg2a	L115M	# | |---->Altered Disordered_interface (Pr = 0.29) |
Danio_rerio_scg2a	L115M	# | | |---->Altered Calmodulin_binding (Pr = 0.17 | P = 0.04) |
Danio_rerio_scg2a	L115M	# | | |---->Altered MoRF (Pr = 0.29 | P = 0.03) |
Danio_rerio_scg2a	L115M	# | | |
Danio_rerio_scg2a	L115M	# | |---->Altered Ordered_interface (Pr = 0.02) |
Danio_rerio_scg2a	L115M	# | |
Danio_rerio_scg2a	L115M	# |---->Altered Metal_binding (Pr = 0.00)<---------------------------------------------------------|
Danio_rerio_scg2a	L115M	# |
Danio_rerio_scg2a	L115M	# |---->Altered PTM_site (Pr = 0.15)
Danio_rerio_scg2a	L115M	# |---->Loss of Proteolytic_cleavage at R110 (Pr = 0.13 | P = 0.03)
Danio_rerio_scg2a	A117S	0.027	Gain of Phosphorylation at A117 (Pr = 0.42 | P = 5.5e-03)	Altered Motifs (ELME000053:GSK3 phosphorylation recognition site; ELME000136:The Class IV WW domain interaction motif is recognised primarily by the Pin1 phosphorylation-dependent prolyl isomerase.; ELME000153:Substrate motif for phosphorylation by CDK; ELME000159:Proline-Directed Kinase (e.g. MAPK) phosphorylation site in higher eukaryotes.)	Predicted conservation scores
Danio_rerio_scg2a	A117S	# Altered Effect (Pr = 0.42)
Danio_rerio_scg2a	A117S	# |---->Altered Motifs (ELME000053|ELME000136|ELME000153|ELME000159)
Danio_rerio_scg2a	A117S	# |---->Altered Structure_and_dynamics (Pr = 0.25)-------------------------------------------------------|
Danio_rerio_scg2a	A117S	# | |---->Altered Secondary_structure (Pr = 0.25) |
Danio_rerio_scg2a	A117S	# | | |
Danio_rerio_scg2a	A117S	# | |---->Altered Stability_and_conformational_flexibility (Pr = 0.19) |
Danio_rerio_scg2a	A117S	# | | |---->Altered Conformational_flexibility (Pr = 0.19) |
Danio_rerio_scg2a	A117S	# | | |
Danio_rerio_scg2a	A117S	# | |---->Altered Special_structural_signatures (Pr = 0.04) |
Danio_rerio_scg2a	A117S	# | |---->Altered Signal_peptide (Pr = 0.00) |
Danio_rerio_scg2a	A117S	# | | |
Danio_rerio_scg2a	A117S	# | |---->Altered Transmembrane_protein (Pr = 0.01) |
Danio_rerio_scg2a	A117S	# | |
Danio_rerio_scg2a	A117S	# |---->Altered Functional_residue (Pr = 0.42) |
Danio_rerio_scg2a	A117S	# |---->Altered Macromolecular_binding (Pr = 0.26) |
Danio_rerio_scg2a	A117S	# | |---->Altered Protein_binding (Pr = 0.26) |
Danio_rerio_scg2a	A117S	# | |---->Altered Disordered_interface (Pr = 0.26) |
Danio_rerio_scg2a	A117S	# | | |
Danio_rerio_scg2a	A117S	# | |---->Altered Ordered_interface (Pr = 0.02) |
Danio_rerio_scg2a	A117S	# | |
Danio_rerio_scg2a	A117S	# |---->Altered Metal_binding (Pr = 0.00)<---------------------------------------------------------|
Danio_rerio_scg2a	A117S	# |
Danio_rerio_scg2a	A117S	# |---->Altered PTM_site (Pr = 0.42)
Danio_rerio_scg2a	A117S	# |---->Gain of Phosphorylation at A117 (Pr = 0.42 | P = 5.5e-03)
Danio_rerio_scg2a	A119T	0.033	Gain of Phosphorylation at A119 (Pr = 0.29 | P = 0.02)	Altered Motifs (ELME000053:GSK3 phosphorylation recognition site; ELME000062:Secondary preference for PKA-type AGC kinase phosphorylation.; ELME000239:The USP7 NTD domain binding motif variant based on the MDM2 and P53 interactions.)	Predicted conservation scores
Danio_rerio_scg2a	A119T	# Altered Effect (Pr = 0.29)
Danio_rerio_scg2a	A119T	# |---->Altered Motifs (ELME000053|ELME000062|ELME000239)
Danio_rerio_scg2a	A119T	# |---->Altered Structure_and_dynamics (Pr = 0.25)-------------------------------------------------------|
Danio_rerio_scg2a	A119T	# | |---->Altered Secondary_structure (Pr = 0.25) |
Danio_rerio_scg2a	A119T	# | | |
Danio_rerio_scg2a	A119T	# | |---->Altered Stability_and_conformational_flexibility (Pr = 0.21) |
Danio_rerio_scg2a	A119T	# | | |---->Altered Conformational_flexibility (Pr = 0.21) |
Danio_rerio_scg2a	A119T	# | | |
Danio_rerio_scg2a	A119T	# | |---->Altered Special_structural_signatures (Pr = 0.01) |
Danio_rerio_scg2a	A119T	# | |---->Altered Signal_peptide (Pr = 0.00) |
Danio_rerio_scg2a	A119T	# | | |
Danio_rerio_scg2a	A119T	# | |---->Altered Transmembrane_protein (Pr = 0.01) |
Danio_rerio_scg2a	A119T	# | |
Danio_rerio_scg2a	A119T	# |---->Altered Functional_residue (Pr = 0.29) |
Danio_rerio_scg2a	A119T	# |---->Altered Macromolecular_binding (Pr = 0.23) |
Danio_rerio_scg2a	A119T	# | |---->Altered Protein_binding (Pr = 0.23) |
Danio_rerio_scg2a	A119T	# | |---->Altered Disordered_interface (Pr = 0.23) |
Danio_rerio_scg2a	A119T	# | | |
Danio_rerio_scg2a	A119T	# | |---->Altered Ordered_interface (Pr = 0.02) |
Danio_rerio_scg2a	A119T	# | |
Danio_rerio_scg2a	A119T	# |---->Altered Metal_binding (Pr = 0.00)<---------------------------------------------------------|
Danio_rerio_scg2a	A119T	# |
Danio_rerio_scg2a	A119T	# |---->Altered PTM_site (Pr = 0.29)
Danio_rerio_scg2a	A119T	# |---->Gain of Phosphorylation at A119 (Pr = 0.29 | P = 0.02)
Danio_rerio_scg2a	E144R	0.057	Loss of B-factor (Pr = 0.33 | P = 2.7e-03); Gain of Helix (Pr = 0.32 | P = 2.6e-03); Gain of SUMOylation at K147 (Pr = 0.20 | P = 0.04)	Altered Motifs (None)	Predicted conservation scores
Danio_rerio_scg2a	E144R	# Altered Effect (Pr = 0.33)
Danio_rerio_scg2a	E144R	# |---->Altered Motifs (None)
Danio_rerio_scg2a	E144R	# |---->Altered Structure_and_dynamics (Pr = 0.33)-------------------------------------------------------|
Danio_rerio_scg2a	E144R	# | |---->Altered Secondary_structure (Pr = 0.32) |
Danio_rerio_scg2a	E144R	# | | |---->Gain of Helix (Pr = 0.32 | P = 2.6e-03) |
Danio_rerio_scg2a	E144R	# | | |
Danio_rerio_scg2a	E144R	# | |---->Altered Stability_and_conformational_flexibility (Pr = 0.33) |
Danio_rerio_scg2a	E144R	# | | |---->Altered Conformational_flexibility (Pr = 0.33) |
Danio_rerio_scg2a	E144R	# | | |---->Loss of B-factor (Pr = 0.33 | P = 2.7e-03) |
Danio_rerio_scg2a	E144R	# | | |
Danio_rerio_scg2a	E144R	# | |---->Altered Special_structural_signatures (Pr = 0.02) |
Danio_rerio_scg2a	E144R	# | |---->Altered Signal_peptide (Pr = 0.00) |
Danio_rerio_scg2a	E144R	# | | |
Danio_rerio_scg2a	E144R	# | |---->Altered Transmembrane_protein (Pr = 0.02) |
Danio_rerio_scg2a	E144R	# | |
Danio_rerio_scg2a	E144R	# |---->Altered Functional_residue (Pr = 0.20) |
Danio_rerio_scg2a	E144R	# |---->Altered Macromolecular_binding (Pr = 0.16) |
Danio_rerio_scg2a	E144R	# | |---->Altered Protein_binding (Pr = 0.16) |
Danio_rerio_scg2a	E144R	# | |---->Altered Disordered_interface (Pr = 0.16) |
Danio_rerio_scg2a	E144R	# | | |
Danio_rerio_scg2a	E144R	# | |---->Altered Ordered_interface (Pr = 0.02) |
Danio_rerio_scg2a	E144R	# | |
Danio_rerio_scg2a	E144R	# |---->Altered Metal_binding (Pr = 0.01)<---------------------------------------------------------|
Danio_rerio_scg2a	E144R	# |
Danio_rerio_scg2a	E144R	# |---->Altered PTM_site (Pr = 0.20)
Danio_rerio_scg2a	E144R	# |---->Gain of SUMOylation at K147 (Pr = 0.20 | P = 0.04)
Danio_rerio_scg2a	K149N	0.118	Altered MoRF (Pr = 0.29 | P = 0.03); Loss of B-factor (Pr = 0.28 | P = 0.02); Loss of Helix (Pr = 0.28 | P = 0.03); Loss of SUMOylation at K149 (Pr = 0.20 | P = 0.04); Gain of Ubiquitylation at K147 (Pr = 0.16 | P = 0.04); Altered Coiled_coil (Pr = 0.08 | P = 0.05)	Altered Motifs (ELME000052:Phosphothreonine motif binding a subset of FHA domains that show a preference for a large aliphatic amino acid at the pT+3 position.; ELME000202:(ST)Q motif which is phosphorylated by PIKK family members.; ELME000321:Caspase3 and Caspase7 cleavage site)	Predicted conservation scores
Danio_rerio_scg2a	K149N	# Altered Effect (Pr = 0.29)
Danio_rerio_scg2a	K149N	# |---->Altered Motifs (ELME000052|ELME000202|ELME000321)
Danio_rerio_scg2a	K149N	# |---->Altered Structure_and_dynamics (Pr = 0.28)-------------------------------------------------------|
Danio_rerio_scg2a	K149N	# | |---->Altered Secondary_structure (Pr = 0.28) |
Danio_rerio_scg2a	K149N	# | | |---->Loss of Helix (Pr = 0.28 | P = 0.03) |
Danio_rerio_scg2a	K149N	# | | |
Danio_rerio_scg2a	K149N	# | |---->Altered Stability_and_conformational_flexibility (Pr = 0.28) |
Danio_rerio_scg2a	K149N	# | | |---->Altered Conformational_flexibility (Pr = 0.28) |
Danio_rerio_scg2a	K149N	# | | |---->Loss of B-factor (Pr = 0.28 | P = 0.02) |
Danio_rerio_scg2a	K149N	# | | |
Danio_rerio_scg2a	K149N	# | |---->Altered Special_structural_signatures (Pr = 0.08) |
Danio_rerio_scg2a	K149N	# | |---->Altered Coiled_coil (Pr = 0.08 | P = 0.05) |
Danio_rerio_scg2a	K149N	# | |---->Altered Signal_peptide (Pr = 0.00) |
Danio_rerio_scg2a	K149N	# | | |
Danio_rerio_scg2a	K149N	# | |---->Altered Transmembrane_protein (Pr = 0.01) |
Danio_rerio_scg2a	K149N	# | |
Danio_rerio_scg2a	K149N	# |---->Altered Functional_residue (Pr = 0.29) |
Danio_rerio_scg2a	K149N	# |---->Altered Macromolecular_binding (Pr = 0.29) |
Danio_rerio_scg2a	K149N	# | |---->Altered Protein_binding (Pr = 0.29) |
Danio_rerio_scg2a	K149N	# | |---->Altered Disordered_interface (Pr = 0.29) |
Danio_rerio_scg2a	K149N	# | | |---->Altered MoRF (Pr = 0.29 | P = 0.03) |
Danio_rerio_scg2a	K149N	# | | |
Danio_rerio_scg2a	K149N	# | |---->Altered Ordered_interface (Pr = 0.03) |
Danio_rerio_scg2a	K149N	# | |
Danio_rerio_scg2a	K149N	# |---->Altered Metal_binding (Pr = 0.01)<---------------------------------------------------------|
Danio_rerio_scg2a	K149N	# |
Danio_rerio_scg2a	K149N	# |---->Altered PTM_site (Pr = 0.20)
Danio_rerio_scg2a	K149N	# |---->Loss of SUMOylation at K149 (Pr = 0.20 | P = 0.04)
Danio_rerio_scg2a	K149N	# |---->Gain of Ubiquitylation at K147 (Pr = 0.16 | P = 0.04)
Danio_rerio_scg2a	V181T	0.047	Gain of Helix (Pr = 0.31 | P = 5.4e-03); Altered MoRF (Pr = 0.30 | P = 0.02)	Altered Motifs (ELME000053:GSK3 phosphorylation recognition site; ELME000063:CK1 phosphorylation site; ELME000155:This is the motif recognized by those SH3 domains with a non-canonical class I recognition specificity; ELME000202:(ST)Q motif which is phosphorylated by PIKK family members.)	Predicted conservation scores
Danio_rerio_scg2a	V181T	# Altered Effect (Pr = 0.31)
Danio_rerio_scg2a	V181T	# |---->Altered Motifs (ELME000053|ELME000063|ELME000155|ELME000202)
Danio_rerio_scg2a	V181T	# |---->Altered Structure_and_dynamics (Pr = 0.31)-------------------------------------------------------|
Danio_rerio_scg2a	V181T	# | |---->Altered Secondary_structure (Pr = 0.31) |
Danio_rerio_scg2a	V181T	# | | |---->Gain of Helix (Pr = 0.31 | P = 5.4e-03) |
Danio_rerio_scg2a	V181T	# | | |
Danio_rerio_scg2a	V181T	# | |---->Altered Stability_and_conformational_flexibility (Pr = 0.21) |
Danio_rerio_scg2a	V181T	# | | |---->Altered Conformational_flexibility (Pr = 0.21) |
Danio_rerio_scg2a	V181T	# | | |
Danio_rerio_scg2a	V181T	# | |---->Altered Special_structural_signatures (Pr = 0.02) |
Danio_rerio_scg2a	V181T	# | |---->Altered Signal_peptide (Pr = 0.00) |
Danio_rerio_scg2a	V181T	# | | |
Danio_rerio_scg2a	V181T	# | |---->Altered Transmembrane_protein (Pr = 0.02) |
Danio_rerio_scg2a	V181T	# | |
Danio_rerio_scg2a	V181T	# |---->Altered Functional_residue (Pr = 0.30) |
Danio_rerio_scg2a	V181T	# |---->Altered Macromolecular_binding (Pr = 0.30) |
Danio_rerio_scg2a	V181T	# | |---->Altered Protein_binding (Pr = 0.30) |
Danio_rerio_scg2a	V181T	# | |---->Altered Disordered_interface (Pr = 0.30) |
Danio_rerio_scg2a	V181T	# | | |---->Altered MoRF (Pr = 0.30 | P = 0.02) |
Danio_rerio_scg2a	V181T	# | | |
Danio_rerio_scg2a	V181T	# | |---->Altered Ordered_interface (Pr = 0.03) |
Danio_rerio_scg2a	V181T	# | |
Danio_rerio_scg2a	V181T	# |---->Altered Metal_binding (Pr = 0.00)<---------------------------------------------------------|
Danio_rerio_scg2a	V181T	# |
Danio_rerio_scg2a	V181T	# |---->Altered PTM_site (Pr = 0.20)
Danio_rerio_scg2a	I182P	0.088	Altered MoRF (Pr = 0.40 | P = 4.5e-03); Gain of B-factor (Pr = 0.26 | P = 0.02)	Altered Motifs (ELME000155:This is the motif recognized by those SH3 domains with a non-canonical class I recognition specificity; ELME000202:(ST)Q motif which is phosphorylated by PIKK family members.; ELME000239:The USP7 NTD domain binding motif variant based on the MDM2 and P53 interactions.)	Predicted conservation scores
Danio_rerio_scg2a	I182P	# Altered Effect (Pr = 0.40)
Danio_rerio_scg2a	I182P	# |---->Altered Motifs (ELME000155|ELME000202|ELME000239)
Danio_rerio_scg2a	I182P	# |---->Altered Structure_and_dynamics (Pr = 0.26)-------------------------------------------------------|
Danio_rerio_scg2a	I182P	# | |---->Altered Secondary_structure (Pr = 0.24) |
Danio_rerio_scg2a	I182P	# | | |
Danio_rerio_scg2a	I182P	# | |---->Altered Stability_and_conformational_flexibility (Pr = 0.26) |
Danio_rerio_scg2a	I182P	# | | |---->Altered Conformational_flexibility (Pr = 0.26) |
Danio_rerio_scg2a	I182P	# | | |---->Gain of B-factor (Pr = 0.26 | P = 0.02) |
Danio_rerio_scg2a	I182P	# | | |
Danio_rerio_scg2a	I182P	# | |---->Altered Special_structural_signatures (Pr = 0.02) |
Danio_rerio_scg2a	I182P	# | |---->Altered Signal_peptide (Pr = 0.00) |
Danio_rerio_scg2a	I182P	# | | |
Danio_rerio_scg2a	I182P	# | |---->Altered Transmembrane_protein (Pr = 0.02) |
Danio_rerio_scg2a	I182P	# | |
Danio_rerio_scg2a	I182P	# |---->Altered Functional_residue (Pr = 0.40) |
Danio_rerio_scg2a	I182P	# |---->Altered Macromolecular_binding (Pr = 0.40) |
Danio_rerio_scg2a	I182P	# | |---->Altered Protein_binding (Pr = 0.40) |
Danio_rerio_scg2a	I182P	# | |---->Altered Disordered_interface (Pr = 0.40) |
Danio_rerio_scg2a	I182P	# | | |---->Altered MoRF (Pr = 0.40 | P = 4.5e-03) |
Danio_rerio_scg2a	I182P	# | | |
Danio_rerio_scg2a	I182P	# | |---->Altered Ordered_interface (Pr = 0.03) |
Danio_rerio_scg2a	I182P	# | |
Danio_rerio_scg2a	I182P	# |---->Altered Metal_binding (Pr = 0.00)<---------------------------------------------------------|
Danio_rerio_scg2a	I182P	# |
Danio_rerio_scg2a	I182P	# |---->Altered PTM_site (Pr = 0.20)
Danio_rerio_scg2a	P184K	0.088	Gain of Helix (Pr = 0.35 | P = 4.9e-04); Altered MoRF (Pr = 0.28 | P = 0.04); Altered Calmodulin_binding (Pr = 0.21 | P = 0.03)	Altered Motifs (ELME000155:This is the motif recognized by those SH3 domains with a non-canonical class I recognition specificity; ELME000202:(ST)Q motif which is phosphorylated by PIKK family members.)	Predicted conservation scores
Danio_rerio_scg2a	P184K	# Altered Effect (Pr = 0.35)
Danio_rerio_scg2a	P184K	# |---->Altered Motifs (ELME000155|ELME000202)
Danio_rerio_scg2a	P184K	# |---->Altered Structure_and_dynamics (Pr = 0.35)-------------------------------------------------------|
Danio_rerio_scg2a	P184K	# | |---->Altered Secondary_structure (Pr = 0.35) |
Danio_rerio_scg2a	P184K	# | | |---->Gain of Helix (Pr = 0.35 | P = 4.9e-04) |
Danio_rerio_scg2a	P184K	# | | |
Danio_rerio_scg2a	P184K	# | |---->Altered Stability_and_conformational_flexibility (Pr = 0.22) |
Danio_rerio_scg2a	P184K	# | | |---->Altered Conformational_flexibility (Pr = 0.22) |
Danio_rerio_scg2a	P184K	# | | |
Danio_rerio_scg2a	P184K	# | |---->Altered Special_structural_signatures (Pr = 0.02) |
Danio_rerio_scg2a	P184K	# | |---->Altered Signal_peptide (Pr = 0.00) |
Danio_rerio_scg2a	P184K	# | | |
Danio_rerio_scg2a	P184K	# | |---->Altered Transmembrane_protein (Pr = 0.02) |
Danio_rerio_scg2a	P184K	# | |
Danio_rerio_scg2a	P184K	# |---->Altered Functional_residue (Pr = 0.28) |
Danio_rerio_scg2a	P184K	# |---->Altered Macromolecular_binding (Pr = 0.28) |
Danio_rerio_scg2a	P184K	# | |---->Altered Protein_binding (Pr = 0.28) |
Danio_rerio_scg2a	P184K	# | |---->Altered Disordered_interface (Pr = 0.28) |
Danio_rerio_scg2a	P184K	# | | |---->Altered Calmodulin_binding (Pr = 0.21 | P = 0.03) |
Danio_rerio_scg2a	P184K	# | | |---->Altered MoRF (Pr = 0.28 | P = 0.04) |
Danio_rerio_scg2a	P184K	# | | |
Danio_rerio_scg2a	P184K	# | |---->Altered Ordered_interface (Pr = 0.03) |
Danio_rerio_scg2a	P184K	# | |
Danio_rerio_scg2a	P184K	# |---->Altered Metal_binding (Pr = 0.00)<---------------------------------------------------------|
Danio_rerio_scg2a	P184K	# |
Danio_rerio_scg2a	P184K	# |---->Altered PTM_site (Pr = 0.19)
Danio_rerio_scg2a	S185V	0.076	Altered MoRF (Pr = 0.32 | P = 0.02); Gain of O-linked_glycosylation at T190 (Pr = 0.26 | P = 7.8e-03)	Altered Motifs (ELME000202:(ST)Q motif which is phosphorylated by PIKK family members.)	Predicted conservation scores
Danio_rerio_scg2a	S185V	# Altered Effect (Pr = 0.32)
Danio_rerio_scg2a	S185V	# |---->Altered Motifs (ELME000202)
Danio_rerio_scg2a	S185V	# |---->Altered Structure_and_dynamics (Pr = 0.25)-------------------------------------------------------|
Danio_rerio_scg2a	S185V	# | |---->Altered Secondary_structure (Pr = 0.25) |
Danio_rerio_scg2a	S185V	# | | |
Danio_rerio_scg2a	S185V	# | |---->Altered Stability_and_conformational_flexibility (Pr = 0.24) |
Danio_rerio_scg2a	S185V	# | | |---->Altered Conformational_flexibility (Pr = 0.24) |
Danio_rerio_scg2a	S185V	# | | |
Danio_rerio_scg2a	S185V	# | |---->Altered Special_structural_signatures (Pr = 0.02) |
Danio_rerio_scg2a	S185V	# | |---->Altered Signal_peptide (Pr = 0.00) |
Danio_rerio_scg2a	S185V	# | | |
Danio_rerio_scg2a	S185V	# | |---->Altered Transmembrane_protein (Pr = 0.02) |
Danio_rerio_scg2a	S185V	# | |
Danio_rerio_scg2a	S185V	# |---->Altered Functional_residue (Pr = 0.32) |
Danio_rerio_scg2a	S185V	# |---->Altered Macromolecular_binding (Pr = 0.32) |
Danio_rerio_scg2a	S185V	# | |---->Altered Protein_binding (Pr = 0.32) |
Danio_rerio_scg2a	S185V	# | |---->Altered Disordered_interface (Pr = 0.32) |
Danio_rerio_scg2a	S185V	# | | |---->Altered MoRF (Pr = 0.32 | P = 0.02) |
Danio_rerio_scg2a	S185V	# | | |
Danio_rerio_scg2a	S185V	# | |---->Altered Ordered_interface (Pr = 0.04) |
Danio_rerio_scg2a	S185V	# | |
Danio_rerio_scg2a	S185V	# |---->Altered Metal_binding (Pr = 0.00)<---------------------------------------------------------|
Danio_rerio_scg2a	S185V	# |
Danio_rerio_scg2a	S185V	# |---->Altered PTM_site (Pr = 0.26)
Danio_rerio_scg2a	S185V	# |---->Gain of O-linked_glycosylation at T190 (Pr = 0.26 | P = 7.8e-03)
Danio_rerio_scg2a	Q186I	0.123	Altered MoRF (Pr = 0.36 | P = 9.3e-03); Gain of O-linked_glycosylation at T190 (Pr = 0.25 | P = 8.9e-03)	Altered Motifs (ELME000202:(ST)Q motif which is phosphorylated by PIKK family members.)	Predicted conservation scores
Danio_rerio_scg2a	Q186I	# Altered Effect (Pr = 0.36)
Danio_rerio_scg2a	Q186I	# |---->Altered Motifs (ELME000202)
Danio_rerio_scg2a	Q186I	# |---->Altered Structure_and_dynamics (Pr = 0.25)-------------------------------------------------------|
Danio_rerio_scg2a	Q186I	# | |---->Altered Secondary_structure (Pr = 0.22) |
Danio_rerio_scg2a	Q186I	# | | |
Danio_rerio_scg2a	Q186I	# | |---->Altered Stability_and_conformational_flexibility (Pr = 0.25) |
Danio_rerio_scg2a	Q186I	# | | |---->Altered Conformational_flexibility (Pr = 0.25) |
Danio_rerio_scg2a	Q186I	# | | |
Danio_rerio_scg2a	Q186I	# | |---->Altered Special_structural_signatures (Pr = 0.02) |
Danio_rerio_scg2a	Q186I	# | |---->Altered Signal_peptide (Pr = 0.00) |
Danio_rerio_scg2a	Q186I	# | | |
Danio_rerio_scg2a	Q186I	# | |---->Altered Transmembrane_protein (Pr = 0.02) |
Danio_rerio_scg2a	Q186I	# | |
Danio_rerio_scg2a	Q186I	# |---->Altered Functional_residue (Pr = 0.36) |
Danio_rerio_scg2a	Q186I	# |---->Altered Macromolecular_binding (Pr = 0.36) |
Danio_rerio_scg2a	Q186I	# | |---->Altered Protein_binding (Pr = 0.36) |
Danio_rerio_scg2a	Q186I	# | |---->Altered Disordered_interface (Pr = 0.36) |
Danio_rerio_scg2a	Q186I	# | | |---->Altered MoRF (Pr = 0.36 | P = 9.3e-03) |
Danio_rerio_scg2a	Q186I	# | | |
Danio_rerio_scg2a	Q186I	# | |---->Altered Ordered_interface (Pr = 0.04) |
Danio_rerio_scg2a	Q186I	# | |
Danio_rerio_scg2a	Q186I	# |---->Altered Metal_binding (Pr = 0.00)<---------------------------------------------------------|
Danio_rerio_scg2a	Q186I	# |
Danio_rerio_scg2a	Q186I	# |---->Altered PTM_site (Pr = 0.25)
Danio_rerio_scg2a	Q186I	# |---->Gain of O-linked_glycosylation at T190 (Pr = 0.25 | P = 8.9e-03)
Danio_rerio_scg2a	P187A	0.073	Loss of O-linked_glycosylation at T190 (Pr = 0.30 | P = 8.7e-03); Altered MoRF (Pr = 0.28 | P = 0.04)	Altered Motifs (ELME000062:Secondary preference for PKA-type AGC kinase phosphorylation.; ELME000202:(ST)Q motif which is phosphorylated by PIKK family members.)	Predicted conservation scores
Danio_rerio_scg2a	P187A	# Altered Effect (Pr = 0.30)
Danio_rerio_scg2a	P187A	# |---->Altered Motifs (ELME000062|ELME000202)
Danio_rerio_scg2a	P187A	# |---->Altered Structure_and_dynamics (Pr = 0.25)-------------------------------------------------------|
Danio_rerio_scg2a	P187A	# | |---->Altered Secondary_structure (Pr = 0.24) |
Danio_rerio_scg2a	P187A	# | | |
Danio_rerio_scg2a	P187A	# | |---->Altered Stability_and_conformational_flexibility (Pr = 0.25) |
Danio_rerio_scg2a	P187A	# | | |---->Altered Conformational_flexibility (Pr = 0.25) |
Danio_rerio_scg2a	P187A	# | | |
Danio_rerio_scg2a	P187A	# | |---->Altered Special_structural_signatures (Pr = 0.03) |
Danio_rerio_scg2a	P187A	# | |---->Altered Signal_peptide (Pr = 0.00) |
Danio_rerio_scg2a	P187A	# | | |
Danio_rerio_scg2a	P187A	# | |---->Altered Transmembrane_protein (Pr = 0.03) |
Danio_rerio_scg2a	P187A	# | |
Danio_rerio_scg2a	P187A	# |---->Altered Functional_residue (Pr = 0.30) |
Danio_rerio_scg2a	P187A	# |---->Altered Macromolecular_binding (Pr = 0.28) |
Danio_rerio_scg2a	P187A	# | |---->Altered Protein_binding (Pr = 0.28) |
Danio_rerio_scg2a	P187A	# | |---->Altered Disordered_interface (Pr = 0.28) |
Danio_rerio_scg2a	P187A	# | | |---->Altered MoRF (Pr = 0.28 | P = 0.04) |
Danio_rerio_scg2a	P187A	# | | |
Danio_rerio_scg2a	P187A	# | |---->Altered Ordered_interface (Pr = 0.04) |
Danio_rerio_scg2a	P187A	# | |
Danio_rerio_scg2a	P187A	# |---->Altered Metal_binding (Pr = 0.01)<---------------------------------------------------------|
Danio_rerio_scg2a	P187A	# |
Danio_rerio_scg2a	P187A	# |---->Altered PTM_site (Pr = 0.30)
Danio_rerio_scg2a	P187A	# |---->Loss of O-linked_glycosylation at T190 (Pr = 0.30 | P = 8.7e-03)
Danio_rerio_scg2a	R188A	0.088	Gain of O-linked_glycosylation at T190 (Pr = 0.45 | P = 2.4e-03); Altered MoRF (Pr = 0.29 | P = 0.02)	Altered Motifs (ELME000062:Secondary preference for PKA-type AGC kinase phosphorylation.; ELME000202:(ST)Q motif which is phosphorylated by PIKK family members.)	Predicted conservation scores
Danio_rerio_scg2a	R188A	# Altered Effect (Pr = 0.45)
Danio_rerio_scg2a	R188A	# |---->Altered Motifs (ELME000062|ELME000202)
Danio_rerio_scg2a	R188A	# |---->Altered Structure_and_dynamics (Pr = 0.22)-------------------------------------------------------|
Danio_rerio_scg2a	R188A	# | |---->Altered Secondary_structure (Pr = 0.22) |
Danio_rerio_scg2a	R188A	# | | |
Danio_rerio_scg2a	R188A	# | |---->Altered Stability_and_conformational_flexibility (Pr = 0.22) |
Danio_rerio_scg2a	R188A	# | | |---->Altered Conformational_flexibility (Pr = 0.22) |
Danio_rerio_scg2a	R188A	# | | |
Danio_rerio_scg2a	R188A	# | |---->Altered Special_structural_signatures (Pr = 0.03) |
Danio_rerio_scg2a	R188A	# | |---->Altered Signal_peptide (Pr = 0.00) |
Danio_rerio_scg2a	R188A	# | | |
Danio_rerio_scg2a	R188A	# | |---->Altered Transmembrane_protein (Pr = 0.03) |
Danio_rerio_scg2a	R188A	# | |
Danio_rerio_scg2a	R188A	# |---->Altered Functional_residue (Pr = 0.45) |
Danio_rerio_scg2a	R188A	# |---->Altered Macromolecular_binding (Pr = 0.29) |
Danio_rerio_scg2a	R188A	# | |---->Altered Protein_binding (Pr = 0.29) |
Danio_rerio_scg2a	R188A	# | |---->Altered Disordered_interface (Pr = 0.29) |
Danio_rerio_scg2a	R188A	# | | |---->Altered MoRF (Pr = 0.29 | P = 0.02) |
Danio_rerio_scg2a	R188A	# | | |
Danio_rerio_scg2a	R188A	# | |---->Altered Ordered_interface (Pr = 0.04) |
Danio_rerio_scg2a	R188A	# | |
Danio_rerio_scg2a	R188A	# |---->Altered Metal_binding (Pr = 0.01)<---------------------------------------------------------|
Danio_rerio_scg2a	R188A	# |
Danio_rerio_scg2a	R188A	# |---->Altered PTM_site (Pr = 0.45)
Danio_rerio_scg2a	R188A	# |---->Gain of O-linked_glycosylation at T190 (Pr = 0.45 | P = 2.4e-03)
Danio_rerio_scg2a	T190R	0.088	Loss of O-linked_glycosylation at T190 (Pr = 0.54 | P = 3.0e-03); Altered MoRF (Pr = 0.29 | P = 0.02); Gain of ADP-ribosylation at T190 (Pr = 0.19 | P = 0.05)	Altered Motifs (ELME000012:The di-Arg ER retention motif is defined by two consecutive arginine residues (RR) or with a single residue insertion (RXR). The motif is completed by an adjacent hydrophobic/arginine residue which may be on either side of the Arg pair.; ELME000062:Secondary preference for PKA-type AGC kinase phosphorylation.; ELME000259:The VxPx motif is located in the cytoplasmatic tails of vesicular cargoes. It allows the interaction with proteins that permit the vesicle budding from the trans-Golgi-network and its posterior transport to the plasma membrane of the cilia)	Predicted conservation scores
Danio_rerio_scg2a	T190R	# Altered Effect (Pr = 0.54)
Danio_rerio_scg2a	T190R	# |---->Altered Motifs (ELME000012|ELME000062|ELME000259)
Danio_rerio_scg2a	T190R	# |---->Altered Structure_and_dynamics (Pr = 0.23)-------------------------------------------------------|
Danio_rerio_scg2a	T190R	# | |---->Altered Secondary_structure (Pr = 0.22) |
Danio_rerio_scg2a	T190R	# | | |
Danio_rerio_scg2a	T190R	# | |---->Altered Stability_and_conformational_flexibility (Pr = 0.23) |
Danio_rerio_scg2a	T190R	# | | |---->Altered Conformational_flexibility (Pr = 0.23) |
Danio_rerio_scg2a	T190R	# | | |
Danio_rerio_scg2a	T190R	# | |---->Altered Special_structural_signatures (Pr = 0.03) |
Danio_rerio_scg2a	T190R	# | |---->Altered Signal_peptide (Pr = 0.00) |
Danio_rerio_scg2a	T190R	# | | |
Danio_rerio_scg2a	T190R	# | |---->Altered Transmembrane_protein (Pr = 0.03) |
Danio_rerio_scg2a	T190R	# | |
Danio_rerio_scg2a	T190R	# |---->Altered Functional_residue (Pr = 0.54) |
Danio_rerio_scg2a	T190R	# |---->Altered Macromolecular_binding (Pr = 0.29) |
Danio_rerio_scg2a	T190R	# | |---->Altered Protein_binding (Pr = 0.29) |
Danio_rerio_scg2a	T190R	# | |---->Altered Disordered_interface (Pr = 0.29) |
Danio_rerio_scg2a	T190R	# | | |---->Altered MoRF (Pr = 0.29 | P = 0.02) |
Danio_rerio_scg2a	T190R	# | | |
Danio_rerio_scg2a	T190R	# | |---->Altered Ordered_interface (Pr = 0.05) |
Danio_rerio_scg2a	T190R	# | |
Danio_rerio_scg2a	T190R	# |---->Altered Metal_binding (Pr = 0.01)<---------------------------------------------------------|
Danio_rerio_scg2a	T190R	# |
Danio_rerio_scg2a	T190R	# |---->Altered PTM_site (Pr = 0.54)
Danio_rerio_scg2a	T190R	# |---->Gain of ADP-ribosylation at T190 (Pr = 0.19 | P = 0.05)
Danio_rerio_scg2a	T190R	# |---->Loss of O-linked_glycosylation at T190 (Pr = 0.54 | P = 3.0e-03)
Danio_rerio_scg2a	V191Y	0.099	Gain of Phosphorylation at V191 (Pr = 0.40 | P = 6.2e-03); Loss of O-linked_glycosylation at T190 (Pr = 0.36 | P = 5.9e-03); Altered MoRF (Pr = 0.36 | P = 9.1e-03)	Altered Motifs (ELME000062:Secondary preference for PKA-type AGC kinase phosphorylation.; ELME000120:Tyrosine-based sorting signal responsible for the interaction with mu subunit of AP (Adaptor Protein) complex)	Predicted conservation scores
Danio_rerio_scg2a	V191Y	# Altered Effect (Pr = 0.40)
Danio_rerio_scg2a	V191Y	# |---->Altered Motifs (ELME000062|ELME000120)
Danio_rerio_scg2a	V191Y	# |---->Altered Structure_and_dynamics (Pr = 0.22)-------------------------------------------------------|
Danio_rerio_scg2a	V191Y	# | |---->Altered Secondary_structure (Pr = 0.22) |
Danio_rerio_scg2a	V191Y	# | | |
Danio_rerio_scg2a	V191Y	# | |---->Altered Stability_and_conformational_flexibility (Pr = 0.21) |
Danio_rerio_scg2a	V191Y	# | | |---->Altered Conformational_flexibility (Pr = 0.21) |
Danio_rerio_scg2a	V191Y	# | | |
Danio_rerio_scg2a	V191Y	# | |---->Altered Special_structural_signatures (Pr = 0.05) |
Danio_rerio_scg2a	V191Y	# | |---->Altered Signal_peptide (Pr = 0.00) |
Danio_rerio_scg2a	V191Y	# | | |
Danio_rerio_scg2a	V191Y	# | |---->Altered Transmembrane_protein (Pr = 0.05) |
Danio_rerio_scg2a	V191Y	# | |
Danio_rerio_scg2a	V191Y	# |---->Altered Functional_residue (Pr = 0.40) |
Danio_rerio_scg2a	V191Y	# |---->Altered Macromolecular_binding (Pr = 0.36) |
Danio_rerio_scg2a	V191Y	# | |---->Altered Protein_binding (Pr = 0.36) |
Danio_rerio_scg2a	V191Y	# | |---->Altered Disordered_interface (Pr = 0.36) |
Danio_rerio_scg2a	V191Y	# | | |---->Altered MoRF (Pr = 0.36 | P = 9.1e-03) |
Danio_rerio_scg2a	V191Y	# | | |
Danio_rerio_scg2a	V191Y	# | |---->Altered Ordered_interface (Pr = 0.08) |
Danio_rerio_scg2a	V191Y	# | |
Danio_rerio_scg2a	V191Y	# |---->Altered Metal_binding (Pr = 0.01)<---------------------------------------------------------|
Danio_rerio_scg2a	V191Y	# |
Danio_rerio_scg2a	V191Y	# |---->Altered PTM_site (Pr = 0.40)
Danio_rerio_scg2a	V191Y	# |---->Loss of O-linked_glycosylation at T190 (Pr = 0.36 | P = 5.9e-03)
Danio_rerio_scg2a	V191Y	# |---->Gain of Phosphorylation at V191 (Pr = 0.40 | P = 6.2e-03)
Danio_rerio_scg2a	P193Q	0.086	Loss of O-linked_glycosylation at T190 (Pr = 0.45 | P = 3.9e-03); Altered MoRF (Pr = 0.29 | P = 0.03)	Altered Motifs (ELME000062:Secondary preference for PKA-type AGC kinase phosphorylation.)	Predicted conservation scores
Danio_rerio_scg2a	P193Q	# Altered Effect (Pr = 0.45)
Danio_rerio_scg2a	P193Q	# |---->Altered Motifs (ELME000062)
Danio_rerio_scg2a	P193Q	# |---->Altered Structure_and_dynamics (Pr = 0.23)-------------------------------------------------------|
Danio_rerio_scg2a	P193Q	# | |---->Altered Secondary_structure (Pr = 0.23) |
Danio_rerio_scg2a	P193Q	# | | |
Danio_rerio_scg2a	P193Q	# | |---->Altered Stability_and_conformational_flexibility (Pr = 0.21) |
Danio_rerio_scg2a	P193Q	# | | |---->Altered Conformational_flexibility (Pr = 0.21) |
Danio_rerio_scg2a	P193Q	# | | |
Danio_rerio_scg2a	P193Q	# | |---->Altered Special_structural_signatures (Pr = 0.05) |
Danio_rerio_scg2a	P193Q	# | |---->Altered Signal_peptide (Pr = 0.00) |
Danio_rerio_scg2a	P193Q	# | | |
Danio_rerio_scg2a	P193Q	# | |---->Altered Transmembrane_protein (Pr = 0.05) |
Danio_rerio_scg2a	P193Q	# | |
Danio_rerio_scg2a	P193Q	# |---->Altered Functional_residue (Pr = 0.45) |
Danio_rerio_scg2a	P193Q	# |---->Altered Macromolecular_binding (Pr = 0.29) |
Danio_rerio_scg2a	P193Q	# | |---->Altered Protein_binding (Pr = 0.29) |
Danio_rerio_scg2a	P193Q	# | |---->Altered Disordered_interface (Pr = 0.29) |
Danio_rerio_scg2a	P193Q	# | | |---->Altered MoRF (Pr = 0.29 | P = 0.03) |
Danio_rerio_scg2a	P193Q	# | | |
Danio_rerio_scg2a	P193Q	# | |---->Altered Ordered_interface (Pr = 0.05) |
Danio_rerio_scg2a	P193Q	# | |
Danio_rerio_scg2a	P193Q	# |---->Altered Metal_binding (Pr = 0.01)<---------------------------------------------------------|
Danio_rerio_scg2a	P193Q	# |
Danio_rerio_scg2a	P193Q	# |---->Altered PTM_site (Pr = 0.45)
Danio_rerio_scg2a	P193Q	# |---->Loss of O-linked_glycosylation at T190 (Pr = 0.45 | P = 3.9e-03)
Danio_rerio_scg2a	P195A	0.076	Gain of O-linked_glycosylation at T190 (Pr = 0.25 | P = 8.7e-03)	Altered Motifs (None)	Predicted conservation scores
Danio_rerio_scg2a	P195A	# Altered Effect (Pr = 0.25)
Danio_rerio_scg2a	P195A	# |---->Altered Motifs (None)
Danio_rerio_scg2a	P195A	# |---->Altered Structure_and_dynamics (Pr = 0.23)-------------------------------------------------------|
Danio_rerio_scg2a	P195A	# | |---->Altered Secondary_structure (Pr = 0.23) |
Danio_rerio_scg2a	P195A	# | | |
Danio_rerio_scg2a	P195A	# | |---->Altered Stability_and_conformational_flexibility (Pr = 0.22) |
Danio_rerio_scg2a	P195A	# | | |---->Altered Conformational_flexibility (Pr = 0.22) |
Danio_rerio_scg2a	P195A	# | | |
Danio_rerio_scg2a	P195A	# | |---->Altered Special_structural_signatures (Pr = 0.07) |
Danio_rerio_scg2a	P195A	# | |---->Altered Signal_peptide (Pr = 0.00) |
Danio_rerio_scg2a	P195A	# | | |
Danio_rerio_scg2a	P195A	# | |---->Altered Transmembrane_protein (Pr = 0.07) |
Danio_rerio_scg2a	P195A	# | |
Danio_rerio_scg2a	P195A	# |---->Altered Functional_residue (Pr = 0.25) |
Danio_rerio_scg2a	P195A	# |---->Altered Macromolecular_binding (Pr = 0.25) |
Danio_rerio_scg2a	P195A	# | |---->Altered Protein_binding (Pr = 0.25) |
Danio_rerio_scg2a	P195A	# | |---->Altered Disordered_interface (Pr = 0.25) |
Danio_rerio_scg2a	P195A	# | | |
Danio_rerio_scg2a	P195A	# | |---->Altered Ordered_interface (Pr = 0.06) |
Danio_rerio_scg2a	P195A	# | |
Danio_rerio_scg2a	P195A	# |---->Altered Metal_binding (Pr = 0.01)<---------------------------------------------------------|
Danio_rerio_scg2a	P195A	# |
Danio_rerio_scg2a	P195A	# |---->Altered PTM_site (Pr = 0.25)
Danio_rerio_scg2a	P195A	# |---->Gain of O-linked_glycosylation at T190 (Pr = 0.25 | P = 8.7e-03)
Danio_rerio_scg2a	L201V	0.051	Altered MoRF (Pr = 0.29 | P = 0.03); Gain of ADP-ribosylation at R196 (Pr = 0.19 | P = 0.05)	Altered Motifs (ELME000233:MAPK interacting molecules (e.g. MAPKKs - substrates - phosphatases) carry docking motif that help to regulate specific interaction in the MAPK cascade. The classic motif approximates (R/K)xxxx#x# where # is a hydrophobic residue.)	Predicted conservation scores
Danio_rerio_scg2a	L201V	# Altered Effect (Pr = 0.29)
Danio_rerio_scg2a	L201V	# |---->Altered Motifs (ELME000233)
Danio_rerio_scg2a	L201V	# |---->Altered Structure_and_dynamics (Pr = 0.22)-------------------------------------------------------|
Danio_rerio_scg2a	L201V	# | |---->Altered Secondary_structure (Pr = 0.22) |
Danio_rerio_scg2a	L201V	# | | |
Danio_rerio_scg2a	L201V	# | |---->Altered Stability_and_conformational_flexibility (Pr = 0.20) |
Danio_rerio_scg2a	L201V	# | | |---->Altered Conformational_flexibility (Pr = 0.20) |
Danio_rerio_scg2a	L201V	# | | |
Danio_rerio_scg2a	L201V	# | |---->Altered Special_structural_signatures (Pr = 0.07) |
Danio_rerio_scg2a	L201V	# | |---->Altered Signal_peptide (Pr = 0.00) |
Danio_rerio_scg2a	L201V	# | | |
Danio_rerio_scg2a	L201V	# | |---->Altered Transmembrane_protein (Pr = 0.07) |
Danio_rerio_scg2a	L201V	# | |
Danio_rerio_scg2a	L201V	# |---->Altered Functional_residue (Pr = 0.29) |
Danio_rerio_scg2a	L201V	# |---->Altered Macromolecular_binding (Pr = 0.29) |
Danio_rerio_scg2a	L201V	# | |---->Altered Protein_binding (Pr = 0.29) |
Danio_rerio_scg2a	L201V	# | |---->Altered Disordered_interface (Pr = 0.29) |
Danio_rerio_scg2a	L201V	# | | |---->Altered MoRF (Pr = 0.29 | P = 0.03) |
Danio_rerio_scg2a	L201V	# | | |
Danio_rerio_scg2a	L201V	# | |---->Altered Ordered_interface (Pr = 0.03) |
Danio_rerio_scg2a	L201V	# | |
Danio_rerio_scg2a	L201V	# |---->Altered Metal_binding (Pr = 0.01)<---------------------------------------------------------|
Danio_rerio_scg2a	L201V	# |
Danio_rerio_scg2a	L201V	# |---->Altered PTM_site (Pr = 0.19)
Danio_rerio_scg2a	L201V	# |---->Gain of ADP-ribosylation at R196 (Pr = 0.19 | P = 0.05)
Danio_rerio_scg2a	E202K	0.076	Altered MoRF (Pr = 0.28 | P = 0.04); Gain of Acetylation at E202 (Pr = 0.20 | P = 0.04); Gain of SUMOylation at E202 (Pr = 0.18 | P = 0.05)	Altered Motifs (ELME000002:Motif recognised for modification by SUMO-1; ELME000233:MAPK interacting molecules (e.g. MAPKKs - substrates - phosphatases) carry docking motif that help to regulate specific interaction in the MAPK cascade. The classic motif approximates (R/K)xxxx#x# where # is a hydrophobic residue.; PS00007:Tyrosine kinase phosphorylation site)	Predicted conservation scores
Danio_rerio_scg2a	E202K	# Altered Effect (Pr = 0.28)
Danio_rerio_scg2a	E202K	# |---->Altered Motifs (ELME000002|ELME000233|PS00007)
Danio_rerio_scg2a	E202K	# |---->Altered Structure_and_dynamics (Pr = 0.25)-------------------------------------------------------|
Danio_rerio_scg2a	E202K	# | |---->Altered Secondary_structure (Pr = 0.25) |
Danio_rerio_scg2a	E202K	# | | |
Danio_rerio_scg2a	E202K	# | |---->Altered Stability_and_conformational_flexibility (Pr = 0.20) |
Danio_rerio_scg2a	E202K	# | | |---->Altered Conformational_flexibility (Pr = 0.20) |
Danio_rerio_scg2a	E202K	# | | |
Danio_rerio_scg2a	E202K	# | |---->Altered Special_structural_signatures (Pr = 0.07) |
Danio_rerio_scg2a	E202K	# | |---->Altered Signal_peptide (Pr = 0.00) |
Danio_rerio_scg2a	E202K	# | | |
Danio_rerio_scg2a	E202K	# | |---->Altered Transmembrane_protein (Pr = 0.07) |
Danio_rerio_scg2a	E202K	# | |
Danio_rerio_scg2a	E202K	# |---->Altered Functional_residue (Pr = 0.28) |
Danio_rerio_scg2a	E202K	# |---->Altered Macromolecular_binding (Pr = 0.28) |
Danio_rerio_scg2a	E202K	# | |---->Altered Protein_binding (Pr = 0.28) |
Danio_rerio_scg2a	E202K	# | |---->Altered Disordered_interface (Pr = 0.28) |
Danio_rerio_scg2a	E202K	# | | |---->Altered MoRF (Pr = 0.28 | P = 0.04) |
Danio_rerio_scg2a	E202K	# | | |
Danio_rerio_scg2a	E202K	# | |---->Altered Ordered_interface (Pr = 0.03) |
Danio_rerio_scg2a	E202K	# | |
Danio_rerio_scg2a	E202K	# |---->Altered Metal_binding (Pr = 0.01)<---------------------------------------------------------|
```
