## Supplementary material for "Contrasted gene decay in subterranean vertebrates: insights from cavefishes and fossorial mammals": Danio_rerio_pigment.results (part 17 of 21)

```
Danio_rerio_scg2a	E202K	# |
Danio_rerio_scg2a	E202K	# |---->Altered PTM_site (Pr = 0.20)
Danio_rerio_scg2a	E202K	# |---->Gain of Acetylation at E202 (Pr = 0.20 | P = 0.04)
Danio_rerio_scg2a	E202K	# |---->Gain of SUMOylation at E202 (Pr = 0.18 | P = 0.05)
Danio_rerio_scg2a	E204D	0.080	Loss of Proteolytic_cleavage at N209 (Pr = 0.12 | P = 0.03)	Altered Motifs (None)	Predicted conservation scores
Danio_rerio_scg2a	E204D	# Altered Effect (Pr = 0.26)
Danio_rerio_scg2a	E204D	# |---->Altered Motifs (None)
Danio_rerio_scg2a	E204D	# |---->Altered Structure_and_dynamics (Pr = 0.23)-------------------------------------------------------|
Danio_rerio_scg2a	E204D	# | |---->Altered Secondary_structure (Pr = 0.23) |
Danio_rerio_scg2a	E204D	# | | |
Danio_rerio_scg2a	E204D	# | |---->Altered Stability_and_conformational_flexibility (Pr = 0.18) |
Danio_rerio_scg2a	E204D	# | | |---->Altered Conformational_flexibility (Pr = 0.18) |
Danio_rerio_scg2a	E204D	# | | |
Danio_rerio_scg2a	E204D	# | |---->Altered Special_structural_signatures (Pr = 0.07) |
Danio_rerio_scg2a	E204D	# | |---->Altered Signal_peptide (Pr = 0.00) |
Danio_rerio_scg2a	E204D	# | | |
Danio_rerio_scg2a	E204D	# | |---->Altered Transmembrane_protein (Pr = 0.07) |
Danio_rerio_scg2a	E204D	# | |
Danio_rerio_scg2a	E204D	# |---->Altered Functional_residue (Pr = 0.26) |
Danio_rerio_scg2a	E204D	# |---->Altered Macromolecular_binding (Pr = 0.26) |
Danio_rerio_scg2a	E204D	# | |---->Altered Protein_binding (Pr = 0.26) |
Danio_rerio_scg2a	E204D	# | |---->Altered Disordered_interface (Pr = 0.26) |
Danio_rerio_scg2a	E204D	# | | |
Danio_rerio_scg2a	E204D	# | |---->Altered Ordered_interface (Pr = 0.05) |
Danio_rerio_scg2a	E204D	# | |
Danio_rerio_scg2a	E204D	# |---->Altered Metal_binding (Pr = 0.03)<---------------------------------------------------------|
Danio_rerio_scg2a	E204D	# |
Danio_rerio_scg2a	E204D	# |---->Altered PTM_site (Pr = 0.20)
Danio_rerio_scg2a	E204D	# |---->Loss of Proteolytic_cleavage at N209 (Pr = 0.12 | P = 0.03)
Danio_rerio_scg2a	A207D	0.138	Altered MoRF (Pr = 0.30 | P = 0.02); Gain of B-factor (Pr = 0.26 | P = 0.02); Gain of Proteolytic_cleavage at R212 (Pr = 0.19 | P = 2.9e-03); Gain of Sulfation at Y210 (Pr = 0.02 | P = 0.03)	Altered Motifs (None)	Predicted conservation scores
Danio_rerio_scg2a	A207D	# Altered Effect (Pr = 0.30)
Danio_rerio_scg2a	A207D	# |---->Altered Motifs (None)
Danio_rerio_scg2a	A207D	# |---->Altered Structure_and_dynamics (Pr = 0.26)-------------------------------------------------------|
Danio_rerio_scg2a	A207D	# | |---->Altered Secondary_structure (Pr = 0.25) |
Danio_rerio_scg2a	A207D	# | | |
Danio_rerio_scg2a	A207D	# | |---->Altered Stability_and_conformational_flexibility (Pr = 0.26) |
Danio_rerio_scg2a	A207D	# | | |---->Altered Conformational_flexibility (Pr = 0.26) |
Danio_rerio_scg2a	A207D	# | | |---->Gain of B-factor (Pr = 0.26 | P = 0.02) |
Danio_rerio_scg2a	A207D	# | | |
Danio_rerio_scg2a	A207D	# | |---->Altered Special_structural_signatures (Pr = 0.07) |
Danio_rerio_scg2a	A207D	# | |---->Altered Signal_peptide (Pr = 0.00) |
Danio_rerio_scg2a	A207D	# | | |
Danio_rerio_scg2a	A207D	# | |---->Altered Transmembrane_protein (Pr = 0.07) |
Danio_rerio_scg2a	A207D	# | |
Danio_rerio_scg2a	A207D	# |---->Altered Functional_residue (Pr = 0.30) |
Danio_rerio_scg2a	A207D	# |---->Altered Macromolecular_binding (Pr = 0.30) |
Danio_rerio_scg2a	A207D	# | |---->Altered Protein_binding (Pr = 0.30) |
Danio_rerio_scg2a	A207D	# | |---->Altered Disordered_interface (Pr = 0.30) |
Danio_rerio_scg2a	A207D	# | | |---->Altered MoRF (Pr = 0.30 | P = 0.02) |
Danio_rerio_scg2a	A207D	# | | |
Danio_rerio_scg2a	A207D	# | |---->Altered Ordered_interface (Pr = 0.12) |
Danio_rerio_scg2a	A207D	# | |
Danio_rerio_scg2a	A207D	# |---->Altered Metal_binding (Pr = 0.03)<---------------------------------------------------------|
Danio_rerio_scg2a	A207D	# |
Danio_rerio_scg2a	A207D	# |---->Altered PTM_site (Pr = 0.19)
Danio_rerio_scg2a	A207D	# |---->Gain of Proteolytic_cleavage at R212 (Pr = 0.19 | P = 2.9e-03)
Danio_rerio_scg2a	A207D	# |---->Gain of Sulfation at Y210 (Pr = 0.02 | P = 0.03)
Danio_rerio_scg2a	S213N	0.070	Altered MoRF (Pr = 0.30 | P = 0.02); Altered Calmodulin_binding (Pr = 0.21 | P = 0.04); Loss of Proteolytic_cleavage at R212 (Pr = 0.20 | P = 2.1e-03)	Altered Motifs (ELME000062:Secondary preference for PKA-type AGC kinase phosphorylation.)	Predicted conservation scores
Danio_rerio_scg2a	S213N	# Altered Effect (Pr = 0.30)
Danio_rerio_scg2a	S213N	# |---->Altered Motifs (ELME000062)
Danio_rerio_scg2a	S213N	# |---->Altered Structure_and_dynamics (Pr = 0.23)-------------------------------------------------------|
Danio_rerio_scg2a	S213N	# | |---->Altered Secondary_structure (Pr = 0.23) |
Danio_rerio_scg2a	S213N	# | | |
Danio_rerio_scg2a	S213N	# | |---->Altered Stability_and_conformational_flexibility (Pr = 0.18) |
Danio_rerio_scg2a	S213N	# | | |---->Altered Conformational_flexibility (Pr = 0.18) |
Danio_rerio_scg2a	S213N	# | | |
Danio_rerio_scg2a	S213N	# | |---->Altered Special_structural_signatures (Pr = 0.07) |
Danio_rerio_scg2a	S213N	# | |---->Altered Signal_peptide (Pr = 0.00) |
Danio_rerio_scg2a	S213N	# | | |
Danio_rerio_scg2a	S213N	# | |---->Altered Transmembrane_protein (Pr = 0.07) |
Danio_rerio_scg2a	S213N	# | |
Danio_rerio_scg2a	S213N	# |---->Altered Functional_residue (Pr = 0.30) |
Danio_rerio_scg2a	S213N	# |---->Altered Macromolecular_binding (Pr = 0.30) |
Danio_rerio_scg2a	S213N	# | |---->Altered Protein_binding (Pr = 0.30) |
Danio_rerio_scg2a	S213N	# | |---->Altered Disordered_interface (Pr = 0.30) |
Danio_rerio_scg2a	S213N	# | | |---->Altered Calmodulin_binding (Pr = 0.21 | P = 0.04) |
Danio_rerio_scg2a	S213N	# | | |---->Altered MoRF (Pr = 0.30 | P = 0.02) |
Danio_rerio_scg2a	S213N	# | | |
Danio_rerio_scg2a	S213N	# | |---->Altered Ordered_interface (Pr = 0.13) |
Danio_rerio_scg2a	S213N	# | |
Danio_rerio_scg2a	S213N	# |---->Altered Metal_binding (Pr = 0.02)<---------------------------------------------------------|
Danio_rerio_scg2a	S213N	# |
Danio_rerio_scg2a	S213N	# |---->Altered PTM_site (Pr = 0.23)
Danio_rerio_scg2a	S213N	# |---->Loss of Proteolytic_cleavage at R212 (Pr = 0.20 | P = 2.1e-03)
Danio_rerio_scg2a	D219E	0.036	Altered Calmodulin_binding (Pr = 0.22 | P = 0.03)	Altered Motifs (None)	Predicted conservation scores
Danio_rerio_scg2a	D219E	# Altered Effect (Pr = 0.25)
Danio_rerio_scg2a	D219E	# |---->Altered Motifs (None)
Danio_rerio_scg2a	D219E	# |---->Altered Structure_and_dynamics (Pr = 0.25)-------------------------------------------------------|
Danio_rerio_scg2a	D219E	# | |---->Altered Secondary_structure (Pr = 0.25) |
Danio_rerio_scg2a	D219E	# | | |
Danio_rerio_scg2a	D219E	# | |---->Altered Stability_and_conformational_flexibility (Pr = 0.21) |
Danio_rerio_scg2a	D219E	# | | |---->Altered Conformational_flexibility (Pr = 0.21) |
Danio_rerio_scg2a	D219E	# | | |
Danio_rerio_scg2a	D219E	# | |---->Altered Special_structural_signatures (Pr = 0.03) |
Danio_rerio_scg2a	D219E	# | |---->Altered Signal_peptide (Pr = 0.00) |
Danio_rerio_scg2a	D219E	# | | |
Danio_rerio_scg2a	D219E	# | |---->Altered Transmembrane_protein (Pr = 0.03) |
Danio_rerio_scg2a	D219E	# | |
Danio_rerio_scg2a	D219E	# |---->Altered Functional_residue (Pr = 0.25) |
Danio_rerio_scg2a	D219E	# |---->Altered Macromolecular_binding (Pr = 0.25) |
Danio_rerio_scg2a	D219E	# | |---->Altered Protein_binding (Pr = 0.25) |
Danio_rerio_scg2a	D219E	# | |---->Altered Disordered_interface (Pr = 0.25) |
Danio_rerio_scg2a	D219E	# | | |---->Altered Calmodulin_binding (Pr = 0.22 | P = 0.03) |
Danio_rerio_scg2a	D219E	# | | |
Danio_rerio_scg2a	D219E	# | |---->Altered Ordered_interface (Pr = 0.08) |
Danio_rerio_scg2a	D219E	# | |
Danio_rerio_scg2a	D219E	# |---->Altered Metal_binding (Pr = 0.01)<---------------------------------------------------------|
Danio_rerio_scg2a	D219E	# |
Danio_rerio_scg2a	D219E	# |---->Altered PTM_site (Pr = 0.21)
Danio_rerio_scg2a	S220N	0.060	Altered Calmodulin_binding (Pr = 0.22 | P = 0.03)	Altered Motifs (PS00005:Protein kinase C phosphorylation site)	Predicted conservation scores
Danio_rerio_scg2a	S220N	# Altered Effect (Pr = 0.26)
Danio_rerio_scg2a	S220N	# |---->Altered Motifs (PS00005)
Danio_rerio_scg2a	S220N	# |---->Altered Structure_and_dynamics (Pr = 0.26)-------------------------------------------------------|
Danio_rerio_scg2a	S220N	# | |---->Altered Secondary_structure (Pr = 0.26) |
Danio_rerio_scg2a	S220N	# | | |
Danio_rerio_scg2a	S220N	# | |---->Altered Stability_and_conformational_flexibility (Pr = 0.23) |
Danio_rerio_scg2a	S220N	# | | |---->Altered Conformational_flexibility (Pr = 0.23) |
Danio_rerio_scg2a	S220N	# | | |
Danio_rerio_scg2a	S220N	# | |---->Altered Special_structural_signatures (Pr = 0.02) |
Danio_rerio_scg2a	S220N	# | |---->Altered Signal_peptide (Pr = 0.00) |
Danio_rerio_scg2a	S220N	# | | |
Danio_rerio_scg2a	S220N	# | |---->Altered Transmembrane_protein (Pr = 0.02) |
Danio_rerio_scg2a	S220N	# | |
Danio_rerio_scg2a	S220N	# |---->Altered Functional_residue (Pr = 0.25) |
Danio_rerio_scg2a	S220N	# |---->Altered Macromolecular_binding (Pr = 0.25) |
Danio_rerio_scg2a	S220N	# | |---->Altered Protein_binding (Pr = 0.25) |
Danio_rerio_scg2a	S220N	# | |---->Altered Disordered_interface (Pr = 0.25) |
Danio_rerio_scg2a	S220N	# | | |---->Altered Calmodulin_binding (Pr = 0.22 | P = 0.03) |
Danio_rerio_scg2a	S220N	# | | |
Danio_rerio_scg2a	S220N	# | |---->Altered Ordered_interface (Pr = 0.08) |
Danio_rerio_scg2a	S220N	# | |
Danio_rerio_scg2a	S220N	# |---->Altered Metal_binding (Pr = 0.01)<---------------------------------------------------------|
Danio_rerio_scg2a	S220N	# |
Danio_rerio_scg2a	S220N	# |---->Altered PTM_site (Pr = 0.09)
Danio_rerio_scg2a	H224Y	0.291	Altered MoRF (Pr = 0.43 | P = 2.4e-03); Altered Calmodulin_binding (Pr = 0.23 | P = 0.02); Loss of SUMOylation at K226 (Pr = 0.22 | P = 0.02)	Altered Motifs (ELME000102:N-Arg dibasic convertase (nardilysin) cleavage site (Xaa-|-Arg-Lys or Arg-|-Arg-Xaa).; ELME000120:Tyrosine-based sorting signal responsible for the interaction with mu subunit of AP (Adaptor Protein) complex; ELME000233:MAPK interacting molecules (e.g. MAPKKs - substrates - phosphatases) carry docking motif that help to regulate specific interaction in the MAPK cascade. The classic motif approximates (R/K)xxxx#x# where # is a hydrophobic residue.; ELME000317:Motif binding to the dorsal surface of eIF4E.)	Predicted conservation scores
Danio_rerio_scg2a	H224Y	# Altered Effect (Pr = 0.43)
Danio_rerio_scg2a	H224Y	# |---->Altered Motifs (ELME000102|ELME000120|ELME000233|ELME000317)
Danio_rerio_scg2a	H224Y	# |---->Altered Structure_and_dynamics (Pr = 0.26)-------------------------------------------------------|
Danio_rerio_scg2a	H224Y	# | |---->Altered Secondary_structure (Pr = 0.26) |
Danio_rerio_scg2a	H224Y	# | | |
Danio_rerio_scg2a	H224Y	# | |---->Altered Stability_and_conformational_flexibility (Pr = 0.22) |
Danio_rerio_scg2a	H224Y	# | | |---->Altered Conformational_flexibility (Pr = 0.22) |
Danio_rerio_scg2a	H224Y	# | | |
Danio_rerio_scg2a	H224Y	# | |---->Altered Special_structural_signatures (Pr = 0.02) |
Danio_rerio_scg2a	H224Y	# | |---->Altered Signal_peptide (Pr = 0.00) |
Danio_rerio_scg2a	H224Y	# | | |
Danio_rerio_scg2a	H224Y	# | |---->Altered Transmembrane_protein (Pr = 0.02) |
Danio_rerio_scg2a	H224Y	# | |
Danio_rerio_scg2a	H224Y	# |---->Altered Functional_residue (Pr = 0.43) |
Danio_rerio_scg2a	H224Y	# |---->Altered Macromolecular_binding (Pr = 0.43) |
Danio_rerio_scg2a	H224Y	# | |---->Altered Protein_binding (Pr = 0.43) |
Danio_rerio_scg2a	H224Y	# | |---->Altered Disordered_interface (Pr = 0.43) |
Danio_rerio_scg2a	H224Y	# | | |---->Altered Calmodulin_binding (Pr = 0.23 | P = 0.02) |
Danio_rerio_scg2a	H224Y	# | | |---->Altered MoRF (Pr = 0.43 | P = 2.4e-03) |
Danio_rerio_scg2a	H224Y	# | | |
Danio_rerio_scg2a	H224Y	# | |---->Altered Ordered_interface (Pr = 0.07) |
Danio_rerio_scg2a	H224Y	# | |
Danio_rerio_scg2a	H224Y	# |---->Altered Metal_binding (Pr = 0.01)<---------------------------------------------------------|
Danio_rerio_scg2a	H224Y	# |
Danio_rerio_scg2a	H224Y	# |---->Altered PTM_site (Pr = 0.22)
Danio_rerio_scg2a	H224Y	# |---->Loss of SUMOylation at K226 (Pr = 0.22 | P = 0.02)
Danio_rerio_scg2a	K226E	0.215	Loss of SUMOylation at K226 (Pr = 0.31 | P = 2.5e-03); Loss of Helix (Pr = 0.27 | P = 0.04); Altered Calmodulin_binding (Pr = 0.22 | P = 0.03)	Altered Motifs (ELME000233:MAPK interacting molecules (e.g. MAPKKs - substrates - phosphatases) carry docking motif that help to regulate specific interaction in the MAPK cascade. The classic motif approximates (R/K)xxxx#x# where # is a hydrophobic residue.)	Predicted conservation scores
Danio_rerio_scg2a	K226E	# Altered Effect (Pr = 0.31)
Danio_rerio_scg2a	K226E	# |---->Altered Motifs (ELME000233)
Danio_rerio_scg2a	K226E	# |---->Altered Structure_and_dynamics (Pr = 0.27)-------------------------------------------------------|
Danio_rerio_scg2a	K226E	# | |---->Altered Secondary_structure (Pr = 0.27) |
Danio_rerio_scg2a	K226E	# | | |---->Loss of Helix (Pr = 0.27 | P = 0.04) |
Danio_rerio_scg2a	K226E	# | | |
Danio_rerio_scg2a	K226E	# | |---->Altered Stability_and_conformational_flexibility (Pr = 0.21) |
Danio_rerio_scg2a	K226E	# | | |---->Altered Conformational_flexibility (Pr = 0.21) |
Danio_rerio_scg2a	K226E	# | | |
Danio_rerio_scg2a	K226E	# | |---->Altered Special_structural_signatures (Pr = 0.02) |
Danio_rerio_scg2a	K226E	# | |---->Altered Signal_peptide (Pr = 0.00) |
Danio_rerio_scg2a	K226E	# | | |
Danio_rerio_scg2a	K226E	# | |---->Altered Transmembrane_protein (Pr = 0.02) |
Danio_rerio_scg2a	K226E	# | |
Danio_rerio_scg2a	K226E	# |---->Altered Functional_residue (Pr = 0.31) |
Danio_rerio_scg2a	K226E	# |---->Altered Macromolecular_binding (Pr = 0.26) |
Danio_rerio_scg2a	K226E	# | |---->Altered Protein_binding (Pr = 0.26) |
Danio_rerio_scg2a	K226E	# | |---->Altered Disordered_interface (Pr = 0.26) |
Danio_rerio_scg2a	K226E	# | | |---->Altered Calmodulin_binding (Pr = 0.22 | P = 0.03) |
Danio_rerio_scg2a	K226E	# | | |
Danio_rerio_scg2a	K226E	# | |---->Altered Ordered_interface (Pr = 0.04) |
Danio_rerio_scg2a	K226E	# | |
Danio_rerio_scg2a	K226E	# |---->Altered Metal_binding (Pr = 0.01)<---------------------------------------------------------|
Danio_rerio_scg2a	K226E	# |
Danio_rerio_scg2a	K226E	# |---->Altered PTM_site (Pr = 0.31)
Danio_rerio_scg2a	K226E	# |---->Loss of SUMOylation at K226 (Pr = 0.31 | P = 2.5e-03)
Danio_rerio_scg2a	F227Y	0.183	Altered MoRF (Pr = 0.29 | P = 0.03); Loss of SUMOylation at K226 (Pr = 0.23 | P = 0.02); Gain of Sulfation at F227 (Pr = 0.02 | P = 0.02)	Altered Motifs (ELME000120:Tyrosine-based sorting signal responsible for the interaction with mu subunit of AP (Adaptor Protein) complex; ELME000233:MAPK interacting molecules (e.g. MAPKKs - substrates - phosphatases) carry docking motif that help to regulate specific interaction in the MAPK cascade. The classic motif approximates (R/K)xxxx#x# where # is a hydrophobic residue.; ELME000328:Fxxx[WF] motifs are present in Pex19 and S. cerevisiae Pex5 cytosolic receptors that bind to peroxisomal membrane docking member - Pex14)	Predicted conservation scores
Danio_rerio_scg2a	F227Y	# Altered Effect (Pr = 0.29)
Danio_rerio_scg2a	F227Y	# |---->Altered Motifs (ELME000120|ELME000233|ELME000328)
Danio_rerio_scg2a	F227Y	# |---->Altered Structure_and_dynamics (Pr = 0.25)-------------------------------------------------------|
Danio_rerio_scg2a	F227Y	# | |---->Altered Secondary_structure (Pr = 0.25) |
Danio_rerio_scg2a	F227Y	# | | |
Danio_rerio_scg2a	F227Y	# | |---->Altered Stability_and_conformational_flexibility (Pr = 0.20) |
Danio_rerio_scg2a	F227Y	# | | |---->Altered Conformational_flexibility (Pr = 0.20) |
Danio_rerio_scg2a	F227Y	# | | |
Danio_rerio_scg2a	F227Y	# | |---->Altered Special_structural_signatures (Pr = 0.02) |
Danio_rerio_scg2a	F227Y	# | |---->Altered Signal_peptide (Pr = 0.00) |
Danio_rerio_scg2a	F227Y	# | | |
Danio_rerio_scg2a	F227Y	# | |---->Altered Transmembrane_protein (Pr = 0.02) |
Danio_rerio_scg2a	F227Y	# | |
Danio_rerio_scg2a	F227Y	# |---->Altered Functional_residue (Pr = 0.29) |
Danio_rerio_scg2a	F227Y	# |---->Altered Macromolecular_binding (Pr = 0.29) |
Danio_rerio_scg2a	F227Y	# | |---->Altered Protein_binding (Pr = 0.29) |
Danio_rerio_scg2a	F227Y	# | |---->Altered Disordered_interface (Pr = 0.29) |
Danio_rerio_scg2a	F227Y	# | | |---->Altered MoRF (Pr = 0.29 | P = 0.03) |
Danio_rerio_scg2a	F227Y	# | | |
Danio_rerio_scg2a	F227Y	# | |---->Altered Ordered_interface (Pr = 0.05) |
Danio_rerio_scg2a	F227Y	# | |
Danio_rerio_scg2a	F227Y	# |---->Altered Metal_binding (Pr = 0.01)<---------------------------------------------------------|
Danio_rerio_scg2a	F227Y	# |
Danio_rerio_scg2a	F227Y	# |---->Altered PTM_site (Pr = 0.23)
Danio_rerio_scg2a	F227Y	# |---->Gain of Sulfation at F227 (Pr = 0.02 | P = 0.02)
Danio_rerio_scg2a	F227Y	# |---->Loss of SUMOylation at K226 (Pr = 0.23 | P = 0.02)
Danio_rerio_scg2a	L229I	0.098	Altered MoRF (Pr = 0.37 | P = 8.0e-03); Loss of SUMOylation at K226 (Pr = 0.22 | P = 0.02)	Altered Motifs (ELME000233:MAPK interacting molecules (e.g. MAPKKs - substrates - phosphatases) carry docking motif that help to regulate specific interaction in the MAPK cascade. The classic motif approximates (R/K)xxxx#x# where # is a hydrophobic residue.; ELME000328:Fxxx[WF] motifs are present in Pex19 and S. cerevisiae Pex5 cytosolic receptors that bind to peroxisomal membrane docking member - Pex14)	Predicted conservation scores
Danio_rerio_scg2a	L229I	# Altered Effect (Pr = 0.37)
Danio_rerio_scg2a	L229I	# |---->Altered Motifs (ELME000233|ELME000328)
Danio_rerio_scg2a	L229I	# |---->Altered Structure_and_dynamics (Pr = 0.25)-------------------------------------------------------|
Danio_rerio_scg2a	L229I	# | |---->Altered Secondary_structure (Pr = 0.25) |
Danio_rerio_scg2a	L229I	# | | |
Danio_rerio_scg2a	L229I	# | |---->Altered Stability_and_conformational_flexibility (Pr = 0.24) |
Danio_rerio_scg2a	L229I	# | | |---->Altered Conformational_flexibility (Pr = 0.24) |
Danio_rerio_scg2a	L229I	# | | |
Danio_rerio_scg2a	L229I	# | |---->Altered Special_structural_signatures (Pr = 0.03) |
Danio_rerio_scg2a	L229I	# | |---->Altered Signal_peptide (Pr = 0.00) |
Danio_rerio_scg2a	L229I	# | | |
Danio_rerio_scg2a	L229I	# | |---->Altered Transmembrane_protein (Pr = 0.02) |
Danio_rerio_scg2a	L229I	# | |
Danio_rerio_scg2a	L229I	# |---->Altered Functional_residue (Pr = 0.37) |
Danio_rerio_scg2a	L229I	# |---->Altered Macromolecular_binding (Pr = 0.37) |
Danio_rerio_scg2a	L229I	# | |---->Altered Protein_binding (Pr = 0.37) |
Danio_rerio_scg2a	L229I	# | |---->Altered Disordered_interface (Pr = 0.37) |
Danio_rerio_scg2a	L229I	# | | |---->Altered MoRF (Pr = 0.37 | P = 8.0e-03) |
Danio_rerio_scg2a	L229I	# | | |
Danio_rerio_scg2a	L229I	# | |---->Altered Ordered_interface (Pr = 0.05) |
Danio_rerio_scg2a	L229I	# | |
Danio_rerio_scg2a	L229I	# |---->Altered Metal_binding (Pr = 0.01)<---------------------------------------------------------|
Danio_rerio_scg2a	L229I	# |
Danio_rerio_scg2a	L229I	# |---->Altered PTM_site (Pr = 0.22)
Danio_rerio_scg2a	L229I	# |---->Loss of SUMOylation at K226 (Pr = 0.22 | P = 0.02)
Danio_rerio_scg2a	E257D	0.044	Gain of Loop (Pr = 0.38 | P = 1.4e-04); Altered MoRF (Pr = 0.28 | P = 0.04); Loss of SUMOylation at K261 (Pr = 0.19 | P = 0.04); Loss of Methylation at K261 (Pr = 0.12 | P = 0.03); Altered Coiled_coil (Pr = 0.11 | P = 0.04); Gain of Proteolytic_cleavage at E257 (Pr = 0.11 | P = 0.05)	Altered Motifs (None)	Predicted conservation scores
Danio_rerio_scg2a	E257D	# Altered Effect (Pr = 0.38)
Danio_rerio_scg2a	E257D	# |---->Altered Motifs (None)
Danio_rerio_scg2a	E257D	# |---->Altered Structure_and_dynamics (Pr = 0.38)-------------------------------------------------------|
Danio_rerio_scg2a	E257D	# | |---->Altered Secondary_structure (Pr = 0.38) |
Danio_rerio_scg2a	E257D	# | | |---->Gain of Loop (Pr = 0.38 | P = 1.4e-04) |
Danio_rerio_scg2a	E257D	# | | |
Danio_rerio_scg2a	E257D	# | |---->Altered Stability_and_conformational_flexibility (Pr = 0.23) |
Danio_rerio_scg2a	E257D	# | | |---->Altered Conformational_flexibility (Pr = 0.23) |
Danio_rerio_scg2a	E257D	# | | |
Danio_rerio_scg2a	E257D	# | |---->Altered Special_structural_signatures (Pr = 0.11) |
Danio_rerio_scg2a	E257D	# | |---->Altered Coiled_coil (Pr = 0.11 | P = 0.04) |
Danio_rerio_scg2a	E257D	# | |---->Altered Signal_peptide (Pr = 0.00) |
Danio_rerio_scg2a	E257D	# | | |
Danio_rerio_scg2a	E257D	# | |---->Altered Transmembrane_protein (Pr = 0.02) |
Danio_rerio_scg2a	E257D	# | |
Danio_rerio_scg2a	E257D	# |---->Altered Functional_residue (Pr = 0.28) |
Danio_rerio_scg2a	E257D	# |---->Altered Macromolecular_binding (Pr = 0.28) |
Danio_rerio_scg2a	E257D	# | |---->Altered Protein_binding (Pr = 0.28) |
Danio_rerio_scg2a	E257D	# | |---->Altered Disordered_interface (Pr = 0.28) |
Danio_rerio_scg2a	E257D	# | | |---->Altered MoRF (Pr = 0.28 | P = 0.04) |
Danio_rerio_scg2a	E257D	# | | |
Danio_rerio_scg2a	E257D	# | |---->Altered Ordered_interface (Pr = 0.03) |
Danio_rerio_scg2a	E257D	# | |
Danio_rerio_scg2a	E257D	# |---->Altered Metal_binding (Pr = 0.01)<---------------------------------------------------------|
Danio_rerio_scg2a	E257D	# |
Danio_rerio_scg2a	E257D	# |---->Altered PTM_site (Pr = 0.19)
Danio_rerio_scg2a	E257D	# |---->Loss of Methylation at K261 (Pr = 0.12 | P = 0.03)
Danio_rerio_scg2a	E257D	# |---->Gain of Proteolytic_cleavage at E257 (Pr = 0.11 | P = 0.05)
Danio_rerio_scg2a	E257D	# |---->Loss of SUMOylation at K261 (Pr = 0.19 | P = 0.04)
Danio_rerio_scg2a	S290A	0.039	Loss of Phosphorylation at S290 (Pr = 0.31 | P = 0.02); Gain of Helix (Pr = 0.27 | P = 0.05); Gain of Ubiquitylation at K295 (Pr = 0.19 | P = 0.01); Gain of Methylation at K295 (Pr = 0.10 | P = 0.04)	Altered Motifs (ELME000053:GSK3 phosphorylation recognition site; ELME000063:CK1 phosphorylation site; ELME000064:CK2 phosphorylation site; PS00006:Casein kinase II phosphorylation site; PS00008:N-myristoylation site)	Predicted conservation scores
Danio_rerio_scg2a	S290A	# Altered Effect (Pr = 0.31)
Danio_rerio_scg2a	S290A	# |---->Altered Motifs (ELME000053|ELME000063|ELME000064|PS00006|PS00008)
Danio_rerio_scg2a	S290A	# |---->Altered Structure_and_dynamics (Pr = 0.27)-------------------------------------------------------|
Danio_rerio_scg2a	S290A	# | |---->Altered Secondary_structure (Pr = 0.27) |
Danio_rerio_scg2a	S290A	# | | |---->Gain of Helix (Pr = 0.27 | P = 0.05) |
Danio_rerio_scg2a	S290A	# | | |
Danio_rerio_scg2a	S290A	# | |---->Altered Stability_and_conformational_flexibility (Pr = 0.23) |
Danio_rerio_scg2a	S290A	# | | |---->Altered Conformational_flexibility (Pr = 0.23) |
Danio_rerio_scg2a	S290A	# | | |
Danio_rerio_scg2a	S290A	# | |---->Altered Special_structural_signatures (Pr = 0.02) |
Danio_rerio_scg2a	S290A	# | |---->Altered Signal_peptide (Pr = 0.00) |
Danio_rerio_scg2a	S290A	# | | |
Danio_rerio_scg2a	S290A	# | |---->Altered Transmembrane_protein (Pr = 0.02) |
Danio_rerio_scg2a	S290A	# | |
Danio_rerio_scg2a	S290A	# |---->Altered Functional_residue (Pr = 0.31) |
Danio_rerio_scg2a	S290A	# |---->Altered Macromolecular_binding (Pr = 0.27) |
Danio_rerio_scg2a	S290A	# | |---->Altered Protein_binding (Pr = 0.27) |
Danio_rerio_scg2a	S290A	# | |---->Altered Disordered_interface (Pr = 0.27) |
Danio_rerio_scg2a	S290A	# | | |
Danio_rerio_scg2a	S290A	# | |---->Altered Ordered_interface (Pr = 0.04) |
Danio_rerio_scg2a	S290A	# | |
Danio_rerio_scg2a	S290A	# |---->Altered Metal_binding (Pr = 0.02)<---------------------------------------------------------|
Danio_rerio_scg2a	S290A	# |
Danio_rerio_scg2a	S290A	# |---->Altered PTM_site (Pr = 0.31)
Danio_rerio_scg2a	S290A	# |---->Gain of Methylation at K295 (Pr = 0.10 | P = 0.04)
Danio_rerio_scg2a	S290A	# |---->Loss of Phosphorylation at S290 (Pr = 0.31 | P = 0.02)
Danio_rerio_scg2a	S290A	# |---->Gain of Ubiquitylation at K295 (Pr = 0.19 | P = 0.01)
Danio_rerio_scg2a	A296T	0.037	Loss of Phosphorylation at S298 (Pr = 0.26 | P = 0.03); Loss of SUMOylation at K299 (Pr = 0.23 | P = 0.02); Loss of Ubiquitylation at K299 (Pr = 0.18 | P = 0.02); Loss of Methylation at K299 (Pr = 0.10 | P = 0.04)	Altered Motifs (ELME000064:CK2 phosphorylation site; ELME000173:Consensus derived from reported natural interactors which do not match the Mode 1 and Mode 2 ligands.)	Predicted conservation scores
Danio_rerio_scg2a	A296T	# Altered Effect (Pr = 0.27)
Danio_rerio_scg2a	A296T	# |---->Altered Motifs (ELME000064|ELME000173)
Danio_rerio_scg2a	A296T	# |---->Altered Structure_and_dynamics (Pr = 0.27)-------------------------------------------------------|
Danio_rerio_scg2a	A296T	# | |---->Altered Secondary_structure (Pr = 0.27) |
Danio_rerio_scg2a	A296T	# | | |
Danio_rerio_scg2a	A296T	# | |---->Altered Stability_and_conformational_flexibility (Pr = 0.23) |
Danio_rerio_scg2a	A296T	# | | |---->Altered Conformational_flexibility (Pr = 0.23) |
Danio_rerio_scg2a	A296T	# | | |
Danio_rerio_scg2a	A296T	# | |---->Altered Special_structural_signatures (Pr = 0.02) |
Danio_rerio_scg2a	A296T	# | |---->Altered Signal_peptide (Pr = 0.00) |
Danio_rerio_scg2a	A296T	# | | |
Danio_rerio_scg2a	A296T	# | |---->Altered Transmembrane_protein (Pr = 0.02) |
Danio_rerio_scg2a	A296T	# | |
Danio_rerio_scg2a	A296T	# |---->Altered Functional_residue (Pr = 0.26) |
Danio_rerio_scg2a	A296T	# |---->Altered Macromolecular_binding (Pr = 0.23) |
Danio_rerio_scg2a	A296T	# | |---->Altered Protein_binding (Pr = 0.23) |
Danio_rerio_scg2a	A296T	# | |---->Altered Disordered_interface (Pr = 0.23) |
Danio_rerio_scg2a	A296T	# | | |
Danio_rerio_scg2a	A296T	# | |---->Altered Ordered_interface (Pr = 0.04) |
Danio_rerio_scg2a	A296T	# | |
Danio_rerio_scg2a	A296T	# |---->Altered Metal_binding (Pr = 0.01)<---------------------------------------------------------|
Danio_rerio_scg2a	A296T	# |
Danio_rerio_scg2a	A296T	# |---->Altered PTM_site (Pr = 0.26)
Danio_rerio_scg2a	A296T	# |---->Loss of Methylation at K299 (Pr = 0.10 | P = 0.04)
Danio_rerio_scg2a	A296T	# |---->Loss of Phosphorylation at S298 (Pr = 0.26 | P = 0.03)
Danio_rerio_scg2a	A296T	# |---->Loss of SUMOylation at K299 (Pr = 0.23 | P = 0.02)
Danio_rerio_scg2a	A296T	# |---->Loss of Ubiquitylation at K299 (Pr = 0.18 | P = 0.02)
Danio_rerio_scg2a	S298T	0.043	Loss of Phosphorylation at S298 (Pr = 0.31 | P = 0.02); Gain of B-factor (Pr = 0.25 | P = 0.03); Gain of SUMOylation at K299 (Pr = 0.23 | P = 0.02); Loss of Ubiquitylation at K299 (Pr = 0.18 | P = 0.02); Loss of Methylation at K299 (Pr = 0.10 | P = 0.04)	Altered Motifs (ELME000064:CK2 phosphorylation site; ELME000173:Consensus derived from reported natural interactors which do not match the Mode 1 and Mode 2 ligands.; ELME000220:Phosphothreonine motif binding a subset of FHA domains that have a preference for an acidic amino acid at the pT+3 position.; PS00005:Protein kinase C phosphorylation site; PS00006:Casein kinase II phosphorylation site)	Predicted conservation scores
Danio_rerio_scg2a	S298T	# Altered Effect (Pr = 0.31)
Danio_rerio_scg2a	S298T	# |---->Altered Motifs (ELME000064|ELME000173|ELME000220|PS00005|PS00006)
Danio_rerio_scg2a	S298T	# |---->Altered Structure_and_dynamics (Pr = 0.26)-------------------------------------------------------|
Danio_rerio_scg2a	S298T	# | |---->Altered Secondary_structure (Pr = 0.26) |
Danio_rerio_scg2a	S298T	# | | |
Danio_rerio_scg2a	S298T	# | |---->Altered Stability_and_conformational_flexibility (Pr = 0.25) |
Danio_rerio_scg2a	S298T	# | | |---->Altered Conformational_flexibility (Pr = 0.25) |
Danio_rerio_scg2a	S298T	# | | |---->Gain of B-factor (Pr = 0.25 | P = 0.03) |
Danio_rerio_scg2a	S298T	# | | |
Danio_rerio_scg2a	S298T	# | |---->Altered Special_structural_signatures (Pr = 0.03) |
Danio_rerio_scg2a	S298T	# | |---->Altered Signal_peptide (Pr = 0.00) |
Danio_rerio_scg2a	S298T	# | | |
Danio_rerio_scg2a	S298T	# | |---->Altered Transmembrane_protein (Pr = 0.03) |
Danio_rerio_scg2a	S298T	# | |
Danio_rerio_scg2a	S298T	# |---->Altered Functional_residue (Pr = 0.31) |
Danio_rerio_scg2a	S298T	# |---->Altered Macromolecular_binding (Pr = 0.23) |
Danio_rerio_scg2a	S298T	# | |---->Altered Protein_binding (Pr = 0.23) |
Danio_rerio_scg2a	S298T	# | |---->Altered Disordered_interface (Pr = 0.23) |
Danio_rerio_scg2a	S298T	# | | |
Danio_rerio_scg2a	S298T	# | |---->Altered Ordered_interface (Pr = 0.04) |
Danio_rerio_scg2a	S298T	# | |
Danio_rerio_scg2a	S298T	# |---->Altered Metal_binding (Pr = 0.01)<---------------------------------------------------------|
Danio_rerio_scg2a	S298T	# |
Danio_rerio_scg2a	S298T	# |---->Altered PTM_site (Pr = 0.31)
Danio_rerio_scg2a	S298T	# |---->Loss of Methylation at K299 (Pr = 0.10 | P = 0.04)
Danio_rerio_scg2a	S298T	# |---->Loss of Phosphorylation at S298 (Pr = 0.31 | P = 0.02)
Danio_rerio_scg2a	S298T	# |---->Gain of SUMOylation at K299 (Pr = 0.23 | P = 0.02)
Danio_rerio_scg2a	S298T	# |---->Loss of Ubiquitylation at K299 (Pr = 0.18 | P = 0.02)
Danio_rerio_scg2a	E301S	0.176	Gain of Phosphorylation at E301 (Pr = 0.74 | P = 9.5e-04); Loss of SUMOylation at K299 (Pr = 0.29 | P = 3.2e-03); Loss of B-factor (Pr = 0.27 | P = 0.03); Gain of Ubiquitylation at K299 (Pr = 0.18 | P = 0.02); Gain of Proteolytic_cleavage at R300 (Pr = 0.18 | P = 4.8e-03); Loss of Methylation at K299 (Pr = 0.10 | P = 0.04)	Altered Motifs (ELME000063:CK1 phosphorylation site; ELME000064:CK2 phosphorylation site; ELME000100:NEC1/NEC2 cleavage site (Lys-Arg-|-Xaa); ELME000108:Yeast kexin 2 cleavage site (Lys-Arg-|-Xaa or Arg-Arg-|-Xaa); PS00006:Casein kinase II phosphorylation site)	Predicted conservation scores
Danio_rerio_scg2a	E301S	# Altered Effect (Pr = 0.74)
Danio_rerio_scg2a	E301S	# |---->Altered Motifs (ELME000063|ELME000064|ELME000100|ELME000108|PS00006)
Danio_rerio_scg2a	E301S	# |---->Altered Structure_and_dynamics (Pr = 0.27)-------------------------------------------------------|
Danio_rerio_scg2a	E301S	# | |---->Altered Secondary_structure (Pr = 0.23) |
Danio_rerio_scg2a	E301S	# | | |
Danio_rerio_scg2a	E301S	# | |---->Altered Stability_and_conformational_flexibility (Pr = 0.27) |
Danio_rerio_scg2a	E301S	# | | |---->Altered Conformational_flexibility (Pr = 0.27) |
Danio_rerio_scg2a	E301S	# | | |---->Loss of B-factor (Pr = 0.27 | P = 0.03) |
Danio_rerio_scg2a	E301S	# | | |
Danio_rerio_scg2a	E301S	# | |---->Altered Special_structural_signatures (Pr = 0.02) |
Danio_rerio_scg2a	E301S	# | |---->Altered Signal_peptide (Pr = 0.00) |
Danio_rerio_scg2a	E301S	# | | |
Danio_rerio_scg2a	E301S	# | |---->Altered Transmembrane_protein (Pr = 0.02) |
Danio_rerio_scg2a	E301S	# | |
Danio_rerio_scg2a	E301S	# |---->Altered Functional_residue (Pr = 0.74) |
Danio_rerio_scg2a	E301S	# |---->Altered Macromolecular_binding (Pr = 0.22) |
Danio_rerio_scg2a	E301S	# | |---->Altered Protein_binding (Pr = 0.22) |
Danio_rerio_scg2a	E301S	# | |---->Altered Disordered_interface (Pr = 0.22) |
Danio_rerio_scg2a	E301S	# | | |
Danio_rerio_scg2a	E301S	# | |---->Altered Ordered_interface (Pr = 0.03) |
Danio_rerio_scg2a	E301S	# | |
Danio_rerio_scg2a	E301S	# |---->Altered Metal_binding (Pr = 0.04)<---------------------------------------------------------|
Danio_rerio_scg2a	E301S	# |
Danio_rerio_scg2a	E301S	# |---->Altered PTM_site (Pr = 0.74)
Danio_rerio_scg2a	E301S	# |---->Loss of Methylation at K299 (Pr = 0.10 | P = 0.04)
Danio_rerio_scg2a	E301S	# |---->Gain of Phosphorylation at E301 (Pr = 0.74 | P = 9.5e-04)
Danio_rerio_scg2a	E301S	# |---->Gain of Proteolytic_cleavage at R300 (Pr = 0.18 | P = 4.8e-03)
Danio_rerio_scg2a	E301S	# |---->Loss of SUMOylation at K299 (Pr = 0.29 | P = 3.2e-03)
Danio_rerio_scg2a	E301S	# |---->Gain of Ubiquitylation at K299 (Pr = 0.18 | P = 0.02)
Danio_rerio_scg2a	G303D	0.084	Gain of B-factor (Pr = 0.30 | P = 3.2e-03); Gain of Phosphorylation at S298 (Pr = 0.26 | P = 0.03); Loss of SUMOylation at K299 (Pr = 0.24 | P = 0.02); Gain of Proteolytic_cleavage at D306 (Pr = 0.22 | P = 9.2e-04); Gain of Ubiquitylation at K299 (Pr = 0.19 | P = 0.01); Loss of Methylation at K299 (Pr = 0.10 | P = 0.04)	Altered Motifs (None)	Predicted conservation scores
Danio_rerio_scg2a	G303D	# Altered Effect (Pr = 0.30)
Danio_rerio_scg2a	G303D	# |---->Altered Motifs (None)
Danio_rerio_scg2a	G303D	# |---->Altered Structure_and_dynamics (Pr = 0.30)-------------------------------------------------------|
Danio_rerio_scg2a	G303D	# | |---->Altered Secondary_structure (Pr = 0.21) |
Danio_rerio_scg2a	G303D	# | | |
Danio_rerio_scg2a	G303D	# | |---->Altered Stability_and_conformational_flexibility (Pr = 0.30) |
Danio_rerio_scg2a	G303D	# | | |---->Altered Conformational_flexibility (Pr = 0.30) |
Danio_rerio_scg2a	G303D	# | | |---->Gain of B-factor (Pr = 0.30 | P = 3.2e-03) |
Danio_rerio_scg2a	G303D	# | | |
Danio_rerio_scg2a	G303D	# | |---->Altered Special_structural_signatures (Pr = 0.03) |
Danio_rerio_scg2a	G303D	# | |---->Altered Signal_peptide (Pr = 0.00) |
Danio_rerio_scg2a	G303D	# | | |
Danio_rerio_scg2a	G303D	# | |---->Altered Transmembrane_protein (Pr = 0.03) |
Danio_rerio_scg2a	G303D	# | |
Danio_rerio_scg2a	G303D	# |---->Altered Functional_residue (Pr = 0.26) |
Danio_rerio_scg2a	G303D	# |---->Altered Macromolecular_binding (Pr = 0.23) |
Danio_rerio_scg2a	G303D	# | |---->Altered Protein_binding (Pr = 0.23) |
Danio_rerio_scg2a	G303D	# | |---->Altered Disordered_interface (Pr = 0.23) |
Danio_rerio_scg2a	G303D	# | | |
Danio_rerio_scg2a	G303D	# | |---->Altered Ordered_interface (Pr = 0.03) |
Danio_rerio_scg2a	G303D	# | |
Danio_rerio_scg2a	G303D	# |---->Altered Metal_binding (Pr = 0.05)<---------------------------------------------------------|
Danio_rerio_scg2a	G303D	# |
Danio_rerio_scg2a	G303D	# |---->Altered PTM_site (Pr = 0.26)
Danio_rerio_scg2a	G303D	# |---->Loss of Methylation at K299 (Pr = 0.10 | P = 0.04)
Danio_rerio_scg2a	G303D	# |---->Gain of Phosphorylation at S298 (Pr = 0.26 | P = 0.03)
Danio_rerio_scg2a	G303D	# |---->Gain of Proteolytic_cleavage at D306 (Pr = 0.22 | P = 9.2e-04)
Danio_rerio_scg2a	G303D	# |---->Loss of SUMOylation at K299 (Pr = 0.24 | P = 0.02)
Danio_rerio_scg2a	G303D	# |---->Gain of Ubiquitylation at K299 (Pr = 0.19 | P = 0.01)
Danio_rerio_scg2a	D321E	0.104	Altered MoRF (Pr = 0.27 | P = 0.04); Loss of B-factor (Pr = 0.27 | P = 0.03); Loss of Sodium_binding at D316 (Pr = 0.23 | P = 0.02); Loss of Manganese_binding at D316 (Pr = 0.22 | P = 0.02); Loss of Proteolytic_cleavage at D324 (Pr = 0.17 | P = 5.7e-03); Altered Coiled_coil (Pr = 0.07 | P = 0.05)	Altered Motifs (None)	Predicted conservation scores
Danio_rerio_scg2a	D321E	# Altered Effect (Pr = 0.27)
Danio_rerio_scg2a	D321E	# |---->Altered Motifs (None)
Danio_rerio_scg2a	D321E	# |---->Altered Structure_and_dynamics (Pr = 0.27)-------------------------------------------------------|
Danio_rerio_scg2a	D321E	# | |---->Altered Secondary_structure (Pr = 0.26) |
Danio_rerio_scg2a	D321E	# | | |
Danio_rerio_scg2a	D321E	# | |---->Altered Stability_and_conformational_flexibility (Pr = 0.27) |
Danio_rerio_scg2a	D321E	# | | |---->Altered Conformational_flexibility (Pr = 0.27) |
Danio_rerio_scg2a	D321E	# | | |---->Loss of B-factor (Pr = 0.27 | P = 0.03) |
Danio_rerio_scg2a	D321E	# | | |
Danio_rerio_scg2a	D321E	# | |---->Altered Special_structural_signatures (Pr = 0.07) |
Danio_rerio_scg2a	D321E	# | |---->Altered Coiled_coil (Pr = 0.07 | P = 0.05) |
Danio_rerio_scg2a	D321E	# | |---->Altered Signal_peptide (Pr = 0.00) |
Danio_rerio_scg2a	D321E	# | | |
Danio_rerio_scg2a	D321E	# | |---->Altered Transmembrane_protein (Pr = 0.03) |
Danio_rerio_scg2a	D321E	# | |
Danio_rerio_scg2a	D321E	# |---->Altered Functional_residue (Pr = 0.27) |
Danio_rerio_scg2a	D321E	# |---->Altered Macromolecular_binding (Pr = 0.27) |
Danio_rerio_scg2a	D321E	# | |---->Altered Protein_binding (Pr = 0.27) |
Danio_rerio_scg2a	D321E	# | |---->Altered Disordered_interface (Pr = 0.27) |
Danio_rerio_scg2a	D321E	# | | |---->Altered MoRF (Pr = 0.27 | P = 0.04) |
Danio_rerio_scg2a	D321E	# | | |
Danio_rerio_scg2a	D321E	# | |---->Altered Ordered_interface (Pr = 0.06) |
Danio_rerio_scg2a	D321E	# | |
Danio_rerio_scg2a	D321E	# |---->Altered Metal_binding (Pr = 0.23)<---------------------------------------------------------|
Danio_rerio_scg2a	D321E	# | |---->Loss of Manganese_binding at D316 (Pr = 0.22 | P = 0.02)
Danio_rerio_scg2a	D321E	# | |---->Loss of Sodium_binding at D316 (Pr = 0.23 | P = 0.02)
Danio_rerio_scg2a	D321E	# |
Danio_rerio_scg2a	D321E	# |---->Altered PTM_site (Pr = 0.17)
Danio_rerio_scg2a	D321E	# |---->Loss of Proteolytic_cleavage at D324 (Pr = 0.17 | P = 5.7e-03)
Danio_rerio_scg2a	D324E	0.094	Loss of B-factor (Pr = 0.29 | P = 0.01); Loss of Manganese_binding at D321 (Pr = 0.20 | P = 0.02); Loss of Proteolytic_cleavage at D324 (Pr = 0.18 | P = 4.6e-03); Altered Coiled_coil (Pr = 0.09 | P = 0.04); Gain of Sulfation at Y327 (Pr = 0.04 | P = 0.01)	Altered Motifs (None)	Predicted conservation scores
Danio_rerio_scg2a	D324E	# Altered Effect (Pr = 0.29)
Danio_rerio_scg2a	D324E	# |---->Altered Motifs (None)
Danio_rerio_scg2a	D324E	# |---->Altered Structure_and_dynamics (Pr = 0.29)-------------------------------------------------------|
Danio_rerio_scg2a	D324E	# | |---->Altered Secondary_structure (Pr = 0.26) |
Danio_rerio_scg2a	D324E	# | | |
Danio_rerio_scg2a	D324E	# | |---->Altered Stability_and_conformational_flexibility (Pr = 0.29) |
Danio_rerio_scg2a	D324E	# | | |---->Altered Conformational_flexibility (Pr = 0.29) |
Danio_rerio_scg2a	D324E	# | | |---->Loss of B-factor (Pr = 0.29 | P = 0.01) |
Danio_rerio_scg2a	D324E	# | | |
Danio_rerio_scg2a	D324E	# | |---->Altered Special_structural_signatures (Pr = 0.09) |
Danio_rerio_scg2a	D324E	# | |---->Altered Coiled_coil (Pr = 0.09 | P = 0.04) |
Danio_rerio_scg2a	D324E	# | |---->Altered Signal_peptide (Pr = 0.00) |
Danio_rerio_scg2a	D324E	# | | |
Danio_rerio_scg2a	D324E	# | |---->Altered Transmembrane_protein (Pr = 0.03) |
Danio_rerio_scg2a	D324E	# | |
Danio_rerio_scg2a	D324E	# |---->Altered Functional_residue (Pr = 0.25) |
Danio_rerio_scg2a	D324E	# |---->Altered Macromolecular_binding (Pr = 0.25) |
Danio_rerio_scg2a	D324E	# | |---->Altered Protein_binding (Pr = 0.25) |
Danio_rerio_scg2a	D324E	# | |---->Altered Disordered_interface (Pr = 0.25) |
Danio_rerio_scg2a	D324E	# | | |
Danio_rerio_scg2a	D324E	# | |---->Altered Ordered_interface (Pr = 0.06) |
Danio_rerio_scg2a	D324E	# | |
Danio_rerio_scg2a	D324E	# |---->Altered Metal_binding (Pr = 0.20)<---------------------------------------------------------|
Danio_rerio_scg2a	D324E	# | |---->Loss of Manganese_binding at D321 (Pr = 0.20 | P = 0.02)
Danio_rerio_scg2a	D324E	# |
Danio_rerio_scg2a	D324E	# |---->Altered PTM_site (Pr = 0.18)
Danio_rerio_scg2a	D324E	# |---->Loss of Proteolytic_cleavage at D324 (Pr = 0.18 | P = 4.6e-03)
Danio_rerio_scg2a	D324E	# |---->Gain of Sulfation at Y327 (Pr = 0.04 | P = 0.01)
Danio_rerio_scg2a	E345D	0.049	Gain of Proteolytic_cleavage at E345 (Pr = 0.12 | P = 0.03)	Altered Motifs (ELME000062:Secondary preference for PKA-type AGC kinase phosphorylation.; ELME000064:CK2 phosphorylation site; ELME000117:Major TRAF2-binding consensus motif. Members of the tumor necrosis factor receptor (TNFR) superfamily initiate intracellular signaling by recruiting the C-domain of the TNFR-associated factors (TRAFs) through their cytoplasmic tails.; ELME000220:Phosphothreonine motif binding a subset of FHA domains that have a preference for an acidic amino acid at the pT+3 position.; PS00006:Casein kinase II phosphorylation site)	Predicted conservation scores
Danio_rerio_scg2a	E345D	# Altered Effect (Pr = 0.26)
Danio_rerio_scg2a	E345D	# |---->Altered Motifs (ELME000062|ELME000064|ELME000117|ELME000220|PS00006)
Danio_rerio_scg2a	E345D	# |---->Altered Structure_and_dynamics (Pr = 0.23)-------------------------------------------------------|
Danio_rerio_scg2a	E345D	# | |---->Altered Secondary_structure (Pr = 0.23) |
Danio_rerio_scg2a	E345D	# | | |
Danio_rerio_scg2a	E345D	# | |---->Altered Stability_and_conformational_flexibility (Pr = 0.20) |
Danio_rerio_scg2a	E345D	# | | |---->Altered Conformational_flexibility (Pr = 0.20) |
Danio_rerio_scg2a	E345D	# | | |
Danio_rerio_scg2a	E345D	# | |---->Altered Special_structural_signatures (Pr = 0.05) |
Danio_rerio_scg2a	E345D	# | |---->Altered Signal_peptide (Pr = 0.00) |
Danio_rerio_scg2a	E345D	# | | |
Danio_rerio_scg2a	E345D	# | |---->Altered Transmembrane_protein (Pr = 0.01) |
Danio_rerio_scg2a	E345D	# | |
Danio_rerio_scg2a	E345D	# |---->Altered Functional_residue (Pr = 0.26) |
Danio_rerio_scg2a	E345D	# |---->Altered Macromolecular_binding (Pr = 0.26) |
Danio_rerio_scg2a	E345D	# | |---->Altered Protein_binding (Pr = 0.26) |
Danio_rerio_scg2a	E345D	# | |---->Altered Disordered_interface (Pr = 0.26) |
Danio_rerio_scg2a	E345D	# | | |
Danio_rerio_scg2a	E345D	# | |---->Altered Ordered_interface (Pr = 0.07) |
Danio_rerio_scg2a	E345D	# | |
Danio_rerio_scg2a	E345D	# |---->Altered Metal_binding (Pr = 0.11)<---------------------------------------------------------|
Danio_rerio_scg2a	E345D	# |
Danio_rerio_scg2a	E345D	# |---->Altered PTM_site (Pr = 0.17)
Danio_rerio_scg2a	E345D	# |---->Gain of Proteolytic_cleavage at E345 (Pr = 0.12 | P = 0.03)
Danio_rerio_scg2a	A347T	0.061	Altered MoRF (Pr = 0.27 | P = 0.04)	Altered Motifs (ELME000136:The Class IV WW domain interaction motif is recognised primarily by the Pin1 phosphorylation-dependent prolyl isomerase.; ELME000159:Proline-Directed Kinase (e.g. MAPK) phosphorylation site in higher eukaryotes.; PS00006:Casein kinase II phosphorylation site)	Predicted conservation scores
Danio_rerio_scg2a	A347T	# Altered Effect (Pr = 0.27)
Danio_rerio_scg2a	A347T	# |---->Altered Motifs (ELME000136|ELME000159|PS00006)
Danio_rerio_scg2a	A347T	# |---->Altered Structure_and_dynamics (Pr = 0.23)-------------------------------------------------------|
Danio_rerio_scg2a	A347T	# | |---->Altered Secondary_structure (Pr = 0.23) |
Danio_rerio_scg2a	A347T	# | | |
Danio_rerio_scg2a	A347T	# | |---->Altered Stability_and_conformational_flexibility (Pr = 0.21) |
Danio_rerio_scg2a	A347T	# | | |---->Altered Conformational_flexibility (Pr = 0.21) |
Danio_rerio_scg2a	A347T	# | | |
Danio_rerio_scg2a	A347T	# | |---->Altered Special_structural_signatures (Pr = 0.01) |
Danio_rerio_scg2a	A347T	# | |---->Altered Signal_peptide (Pr = 0.00) |
Danio_rerio_scg2a	A347T	# | | |
Danio_rerio_scg2a	A347T	# | |---->Altered Transmembrane_protein (Pr = 0.01) |
Danio_rerio_scg2a	A347T	# | |
Danio_rerio_scg2a	A347T	# |---->Altered Functional_residue (Pr = 0.27) |
Danio_rerio_scg2a	A347T	# |---->Altered Macromolecular_binding (Pr = 0.27) |
Danio_rerio_scg2a	A347T	# | |---->Altered Protein_binding (Pr = 0.27) |
Danio_rerio_scg2a	A347T	# | |---->Altered Disordered_interface (Pr = 0.27) |
Danio_rerio_scg2a	A347T	# | | |---->Altered MoRF (Pr = 0.27 | P = 0.04) |
Danio_rerio_scg2a	A347T	# | | |
Danio_rerio_scg2a	A347T	# | |---->Altered Ordered_interface (Pr = 0.07) |
Danio_rerio_scg2a	A347T	# | |
Danio_rerio_scg2a	A347T	# |---->Altered Metal_binding (Pr = 0.09)<---------------------------------------------------------|
Danio_rerio_scg2a	A347T	# |
Danio_rerio_scg2a	A347T	# |---->Altered PTM_site (Pr = 0.14)
Danio_rerio_scg2a	T353M	0.056	Loss of B-factor (Pr = 0.28 | P = 0.02); Gain of Helix (Pr = 0.27 | P = 0.04)	Altered Motifs (ELME000064:CK2 phosphorylation site; ELME000220:Phosphothreonine motif binding a subset of FHA domains that have a preference for an acidic amino acid at the pT+3 position.; PS00006:Casein kinase II phosphorylation site)	Predicted conservation scores
Danio_rerio_scg2a	T353M	# Altered Effect (Pr = 0.28)
Danio_rerio_scg2a	T353M	# |---->Altered Motifs (ELME000064|ELME000220|PS00006)
Danio_rerio_scg2a	T353M	# |---->Altered Structure_and_dynamics (Pr = 0.28)-------------------------------------------------------|
Danio_rerio_scg2a	T353M	# | |---->Altered Secondary_structure (Pr = 0.27) |
Danio_rerio_scg2a	T353M	# | | |---->Gain of Helix (Pr = 0.27 | P = 0.04) |
Danio_rerio_scg2a	T353M	# | | |
Danio_rerio_scg2a	T353M	# | |---->Altered Stability_and_conformational_flexibility (Pr = 0.28) |
Danio_rerio_scg2a	T353M	# | | |---->Altered Conformational_flexibility (Pr = 0.28) |
Danio_rerio_scg2a	T353M	# | | |---->Loss of B-factor (Pr = 0.28 | P = 0.02) |
Danio_rerio_scg2a	T353M	# | | |
Danio_rerio_scg2a	T353M	# | |---->Altered Special_structural_signatures (Pr = 0.01) |
Danio_rerio_scg2a	T353M	# | |---->Altered Signal_peptide (Pr = 0.00) |
Danio_rerio_scg2a	T353M	# | | |
Danio_rerio_scg2a	T353M	# | |---->Altered Transmembrane_protein (Pr = 0.01) |
Danio_rerio_scg2a	T353M	# | |
Danio_rerio_scg2a	T353M	# |---->Altered Functional_residue (Pr = 0.24) |
Danio_rerio_scg2a	T353M	# |---->Altered Macromolecular_binding (Pr = 0.24) |
Danio_rerio_scg2a	T353M	# | |---->Altered Protein_binding (Pr = 0.24) |
Danio_rerio_scg2a	T353M	# | |---->Altered Disordered_interface (Pr = 0.24) |
Danio_rerio_scg2a	T353M	# | | |
Danio_rerio_scg2a	T353M	# | |---->Altered Ordered_interface (Pr = 0.02) |
Danio_rerio_scg2a	T353M	# | |
Danio_rerio_scg2a	T353M	# |---->Altered Metal_binding (Pr = 0.02)<---------------------------------------------------------|
Danio_rerio_scg2a	T353M	# |
Danio_rerio_scg2a	T353M	# |---->Altered PTM_site (Pr = 0.07)
Danio_rerio_scg2a	T355S	0.036	Gain of B-factor (Pr = 0.26 | P = 0.02)	Altered Motifs (ELME000064:CK2 phosphorylation site; ELME000117:Major TRAF2-binding consensus motif. Members of the tumor necrosis factor receptor (TNFR) superfamily initiate intracellular signaling by recruiting the C-domain of the TNFR-associated factors (TRAFs) through their cytoplasmic tails.; ELME000220:Phosphothreonine motif binding a subset of FHA domains that have a preference for an acidic amino acid at the pT+3 position.; PS00006:Casein kinase II phosphorylation site)	Predicted conservation scores
Danio_rerio_scg2a	T355S	# Altered Effect (Pr = 0.26)
Danio_rerio_scg2a	T355S	# |---->Altered Motifs (ELME000064|ELME000117|ELME000220|PS00006)
Danio_rerio_scg2a	T355S	# |---->Altered Structure_and_dynamics (Pr = 0.26)-------------------------------------------------------|
Danio_rerio_scg2a	T355S	# | |---->Altered Secondary_structure (Pr = 0.26) |
Danio_rerio_scg2a	T355S	# | | |
Danio_rerio_scg2a	T355S	# | |---->Altered Stability_and_conformational_flexibility (Pr = 0.26) |
Danio_rerio_scg2a	T355S	# | | |---->Altered Conformational_flexibility (Pr = 0.26) |
Danio_rerio_scg2a	T355S	# | | |---->Gain of B-factor (Pr = 0.26 | P = 0.02) |
Danio_rerio_scg2a	T355S	# | | |
Danio_rerio_scg2a	T355S	# | |---->Altered Special_structural_signatures (Pr = 0.01) |
Danio_rerio_scg2a	T355S	# | |---->Altered Signal_peptide (Pr = 0.00) |
Danio_rerio_scg2a	T355S	# | | |
Danio_rerio_scg2a	T355S	# | |---->Altered Transmembrane_protein (Pr = 0.01) |
Danio_rerio_scg2a	T355S	# | |
Danio_rerio_scg2a	T355S	# |---->Altered Functional_residue (Pr = 0.13) |
Danio_rerio_scg2a	T355S	# |---->Altered Macromolecular_binding (Pr = 0.10) |
Danio_rerio_scg2a	T355S	# | |---->Altered Protein_binding (Pr = 0.10) |
Danio_rerio_scg2a	T355S	# | |---->Altered Disordered_interface (Pr = 0.10) |
Danio_rerio_scg2a	T355S	# | | |
Danio_rerio_scg2a	T355S	# | |---->Altered Ordered_interface (Pr = 0.03) |
Danio_rerio_scg2a	T355S	# | |
Danio_rerio_scg2a	T355S	# |---->Altered Metal_binding (Pr = 0.02)<---------------------------------------------------------|
Danio_rerio_scg2a	T355S	# |
Danio_rerio_scg2a	T355S	# |---->Altered PTM_site (Pr = 0.13)
Danio_rerio_scg2a	N370T	0.078	Gain of Phosphorylation at N370 (Pr = 0.29 | P = 0.02); Gain of Proteolytic_cleavage at R371 (Pr = 0.17 | P = 6.0e-03); Loss of Sulfation at Y375 (Pr = 0.14 | P = 1.6e-03)	Altered Motifs (ELME000052:Phosphothreonine motif binding a subset of FHA domains that show a preference for a large aliphatic amino acid at the pT+3 position.)	Predicted conservation scores
Danio_rerio_scg2a	N370T	# Altered Effect (Pr = 0.29)
Danio_rerio_scg2a	N370T	# |---->Altered Motifs (ELME000052)
Danio_rerio_scg2a	N370T	# |---->Altered Structure_and_dynamics (Pr = 0.26)-------------------------------------------------------|
Danio_rerio_scg2a	N370T	# | |---->Altered Secondary_structure (Pr = 0.26) |
Danio_rerio_scg2a	N370T	# | | |
Danio_rerio_scg2a	N370T	# | |---->Altered Stability_and_conformational_flexibility (Pr = 0.19) |
Danio_rerio_scg2a	N370T	# | | |---->Altered Conformational_flexibility (Pr = 0.19) |
Danio_rerio_scg2a	N370T	# | | |
Danio_rerio_scg2a	N370T	# | |---->Altered Special_structural_signatures (Pr = 0.01) |
Danio_rerio_scg2a	N370T	# | |---->Altered Signal_peptide (Pr = 0.00) |
Danio_rerio_scg2a	N370T	# | | |
Danio_rerio_scg2a	N370T	# | |---->Altered Transmembrane_protein (Pr = 0.01) |
Danio_rerio_scg2a	N370T	# | |
Danio_rerio_scg2a	N370T	# |---->Altered Functional_residue (Pr = 0.29) |
Danio_rerio_scg2a	N370T	# |---->Altered Macromolecular_binding (Pr = 0.25) |
Danio_rerio_scg2a	N370T	# | |---->Altered Protein_binding (Pr = 0.25) |
Danio_rerio_scg2a	N370T	# | |---->Altered Disordered_interface (Pr = 0.25) |
Danio_rerio_scg2a	N370T	# | | |
Danio_rerio_scg2a	N370T	# | |---->Altered Ordered_interface (Pr = 0.04) |
Danio_rerio_scg2a	N370T	# | |
Danio_rerio_scg2a	N370T	# |---->Altered Metal_binding (Pr = 0.01)<---------------------------------------------------------|
Danio_rerio_scg2a	N370T	# |
Danio_rerio_scg2a	N370T	# |---->Altered PTM_site (Pr = 0.29)
Danio_rerio_scg2a	N370T	# |---->Gain of Phosphorylation at N370 (Pr = 0.29 | P = 0.02)
Danio_rerio_scg2a	N370T	# |---->Gain of Proteolytic_cleavage at R371 (Pr = 0.17 | P = 6.0e-03)
Danio_rerio_scg2a	N370T	# |---->Loss of Sulfation at Y375 (Pr = 0.14 | P = 1.6e-03)
Danio_rerio_scg2a	E386D	0.049	Altered MoRF (Pr = 0.27 | P = 0.04); Gain of B-factor (Pr = 0.26 | P = 0.01); Gain of Proteolytic_cleavage at D385 (Pr = 0.19 | P = 3.0e-03)	Altered Motifs (None)	Predicted conservation scores
Danio_rerio_scg2a	E386D	# Altered Effect (Pr = 0.27)
Danio_rerio_scg2a	E386D	# |---->Altered Motifs (None)
Danio_rerio_scg2a	E386D	# |---->Altered Structure_and_dynamics (Pr = 0.26)-------------------------------------------------------|
Danio_rerio_scg2a	E386D	# | |---->Altered Secondary_structure (Pr = 0.24) |
Danio_rerio_scg2a	E386D	# | | |
Danio_rerio_scg2a	E386D	# | |---->Altered Stability_and_conformational_flexibility (Pr = 0.26) |
Danio_rerio_scg2a	E386D	# | | |---->Altered Conformational_flexibility (Pr = 0.26) |
Danio_rerio_scg2a	E386D	# | | |---->Gain of B-factor (Pr = 0.26 | P = 0.01) |
Danio_rerio_scg2a	E386D	# | | |
Danio_rerio_scg2a	E386D	# | |---->Altered Special_structural_signatures (Pr = 0.06) |
Danio_rerio_scg2a	E386D	# | |---->Altered Signal_peptide (Pr = 0.00) |
Danio_rerio_scg2a	E386D	# | | |
Danio_rerio_scg2a	E386D	# | |---->Altered Transmembrane_protein (Pr = 0.03) |
Danio_rerio_scg2a	E386D	# | |
Danio_rerio_scg2a	E386D	# |---->Altered Functional_residue (Pr = 0.27) |
Danio_rerio_scg2a	E386D	# |---->Altered Macromolecular_binding (Pr = 0.27) |
Danio_rerio_scg2a	E386D	# | |---->Altered Protein_binding (Pr = 0.27) |
Danio_rerio_scg2a	E386D	# | |---->Altered Disordered_interface (Pr = 0.27) |
Danio_rerio_scg2a	E386D	# | | |---->Altered MoRF (Pr = 0.27 | P = 0.04) |
Danio_rerio_scg2a	E386D	# | | |
Danio_rerio_scg2a	E386D	# | |---->Altered Ordered_interface (Pr = 0.03) |
Danio_rerio_scg2a	E386D	# | |
Danio_rerio_scg2a	E386D	# |---->Altered Metal_binding (Pr = 0.06)<---------------------------------------------------------|
Danio_rerio_scg2a	E386D	# |
Danio_rerio_scg2a	E386D	# |---->Altered PTM_site (Pr = 0.19)
Danio_rerio_scg2a	E386D	# |---->Gain of Proteolytic_cleavage at D385 (Pr = 0.19 | P = 3.0e-03)
Danio_rerio_scg2a	V402G	0.278	Altered MoRF (Pr = 0.35 | P = 8.5e-03); Gain of B-factor (Pr = 0.32 | P = 8.3e-04); Loss of Phosphorylation at S405 (Pr = 0.28 | P = 0.02); Loss of Proteolytic_cleavage at D400 (Pr = 0.20 | P = 2.1e-03); Loss of Ubiquitylation at K403 (Pr = 0.18 | P = 0.02)	Altered Motifs (ELME000093:Peptide C-terminal amidation; PS00009:Amidation site)	Predicted conservation scores
Danio_rerio_scg2a	V402G	# Altered Effect (Pr = 0.35)
Danio_rerio_scg2a	V402G	# |---->Altered Motifs (ELME000093|PS00009)
Danio_rerio_scg2a	V402G	# |---->Altered Structure_and_dynamics (Pr = 0.32)-------------------------------------------------------|
Danio_rerio_scg2a	V402G	# | |---->Altered Secondary_structure (Pr = 0.26) |
Danio_rerio_scg2a	V402G	# | | |
Danio_rerio_scg2a	V402G	# | |---->Altered Stability_and_conformational_flexibility (Pr = 0.32) |
Danio_rerio_scg2a	V402G	# | | |---->Altered Conformational_flexibility (Pr = 0.32) |
Danio_rerio_scg2a	V402G	# | | |---->Gain of B-factor (Pr = 0.32 | P = 8.3e-04) |
Danio_rerio_scg2a	V402G	# | | |
Danio_rerio_scg2a	V402G	# | |---->Altered Special_structural_signatures (Pr = 0.07) |
Danio_rerio_scg2a	V402G	# | |---->Altered Signal_peptide (Pr = 0.00) |
Danio_rerio_scg2a	V402G	# | | |
Danio_rerio_scg2a	V402G	# | |---->Altered Transmembrane_protein (Pr = 0.03) |
Danio_rerio_scg2a	V402G	# | |
Danio_rerio_scg2a	V402G	# |---->Altered Functional_residue (Pr = 0.35) |
Danio_rerio_scg2a	V402G	# |---->Altered Macromolecular_binding (Pr = 0.35) |
Danio_rerio_scg2a	V402G	# | |---->Altered Protein_binding (Pr = 0.35) |
Danio_rerio_scg2a	V402G	# | |---->Altered Disordered_interface (Pr = 0.35) |
Danio_rerio_scg2a	V402G	# | | |---->Altered MoRF (Pr = 0.35 | P = 8.5e-03) |
Danio_rerio_scg2a	V402G	# | | |
Danio_rerio_scg2a	V402G	# | |---->Altered Ordered_interface (Pr = 0.04) |
Danio_rerio_scg2a	V402G	# | |
Danio_rerio_scg2a	V402G	# |---->Altered Metal_binding (Pr = 0.03)<---------------------------------------------------------|
Danio_rerio_scg2a	V402G	# |
Danio_rerio_scg2a	V402G	# |---->Altered PTM_site (Pr = 0.28)
Danio_rerio_scg2a	V402G	# |---->Loss of Phosphorylation at S405 (Pr = 0.28 | P = 0.02)
Danio_rerio_scg2a	V402G	# |---->Loss of Proteolytic_cleavage at D400 (Pr = 0.20 | P = 2.1e-03)
Danio_rerio_scg2a	V402G	# |---->Loss of Ubiquitylation at K403 (Pr = 0.18 | P = 0.02)
Danio_rerio_scg2a	N406L	0.148	Altered MoRF (Pr = 0.42 | P = 3.3e-03); Altered Coiled_coil (Pr = 0.38 | P = 7.4e-03); Gain of Proteolytic_cleavage at R404 (Pr = 0.26 | P = 9.3e-05); Loss of Phosphorylation at S405 (Pr = 0.26 | P = 0.03); Gain of SUMOylation at K403 (Pr = 0.20 | P = 0.03); Loss of Ubiquitylation at K403 (Pr = 0.18 | P = 0.02)	Altered Motifs (ELME000063:CK1 phosphorylation site; ELME000070:Generic motif for N-glycosylation. It was shown that Trp - Asp - and Glu are uncommon before the Ser/Thr position (PMID-8626433). Efficient glycosylation usually occurs when ~60 residues or more separate the glycosylation acceptor site from the C-terminus.; PS00001:N-glycosylation site)	Predicted conservation scores
Danio_rerio_scg2a	N406L	# Altered Effect (Pr = 0.42)
Danio_rerio_scg2a	N406L	# |---->Altered Motifs (ELME000063|ELME000070|PS00001)
Danio_rerio_scg2a	N406L	# |---->Altered Structure_and_dynamics (Pr = 0.38)-------------------------------------------------------|
Danio_rerio_scg2a	N406L	# | |---->Altered Secondary_structure (Pr = 0.26) |
Danio_rerio_scg2a	N406L	# | | |
Danio_rerio_scg2a	N406L	# | |---->Altered Stability_and_conformational_flexibility (Pr = 0.22) |
Danio_rerio_scg2a	N406L	# | | |---->Altered Conformational_flexibility (Pr = 0.22) |
Danio_rerio_scg2a	N406L	# | | |
Danio_rerio_scg2a	N406L	# | |---->Altered Special_structural_signatures (Pr = 0.38) |
Danio_rerio_scg2a	N406L	# | |---->Altered Coiled_coil (Pr = 0.38 | P = 7.4e-03) |
Danio_rerio_scg2a	N406L	# | |---->Altered Signal_peptide (Pr = 0.00) |
Danio_rerio_scg2a	N406L	# | | |
Danio_rerio_scg2a	N406L	# | |---->Altered Transmembrane_protein (Pr = 0.02) |
Danio_rerio_scg2a	N406L	# | |
Danio_rerio_scg2a	N406L	# |---->Altered Functional_residue (Pr = 0.42) |
Danio_rerio_scg2a	N406L	# |---->Altered Macromolecular_binding (Pr = 0.42) |
Danio_rerio_scg2a	N406L	# | |---->Altered Protein_binding (Pr = 0.42) |
Danio_rerio_scg2a	N406L	# | |---->Altered Disordered_interface (Pr = 0.42) |
Danio_rerio_scg2a	N406L	# | | |---->Altered MoRF (Pr = 0.42 | P = 3.3e-03) |
Danio_rerio_scg2a	N406L	# | | |
Danio_rerio_scg2a	N406L	# | |---->Altered Ordered_interface (Pr = 0.04) |
Danio_rerio_scg2a	N406L	# | |
Danio_rerio_scg2a	N406L	# |---->Altered Metal_binding (Pr = 0.03)<---------------------------------------------------------|
Danio_rerio_scg2a	N406L	# |
Danio_rerio_scg2a	N406L	# |---->Altered PTM_site (Pr = 0.26)
Danio_rerio_scg2a	N406L	# |---->Loss of Phosphorylation at S405 (Pr = 0.26 | P = 0.03)
Danio_rerio_scg2a	N406L	# |---->Gain of Proteolytic_cleavage at R404 (Pr = 0.26 | P = 9.3e-05)
Danio_rerio_scg2a	N406L	# |---->Gain of SUMOylation at K403 (Pr = 0.20 | P = 0.03)
Danio_rerio_scg2a	N406L	# |---->Loss of Ubiquitylation at K403 (Pr = 0.18 | P = 0.02)
Danio_rerio_scg2a	G414Q	0.077	Altered MoRF (Pr = 0.34 | P = 0.01); Gain of Helix (Pr = 0.29 | P = 0.02); Loss of B-factor (Pr = 0.26 | P = 0.04); Gain of SUMOylation at K415 (Pr = 0.26 | P = 6.6e-03); Loss of Ubiquitylation at K415 (Pr = 0.15 | P = 0.05); Loss of Proteolytic_cleavage at W410 (Pr = 0.13 | P = 0.02); Altered Coiled_coil (Pr = 0.09 | P = 0.04)	Altered Motifs (ELME000064:CK2 phosphorylation site; ELME000202:(ST)Q motif which is phosphorylated by PIKK family members.; ELME000220:Phosphothreonine motif binding a subset of FHA domains that have a preference for an acidic amino acid at the pT+3 position.; PS00005:Protein kinase C phosphorylation site; PS00006:Casein kinase II phosphorylation site)	Predicted conservation scores
Danio_rerio_scg2a	G414Q	# Altered Effect (Pr = 0.34)
Danio_rerio_scg2a	G414Q	# |---->Altered Motifs (ELME000064|ELME000202|ELME000220|PS00005|PS00006)
Danio_rerio_scg2a	G414Q	# |---->Altered Structure_and_dynamics (Pr = 0.29)-------------------------------------------------------|
Danio_rerio_scg2a	G414Q	# | |---->Altered Secondary_structure (Pr = 0.29) |
Danio_rerio_scg2a	G414Q	# | | |---->Gain of Helix (Pr = 0.29 | P = 0.02) |
Danio_rerio_scg2a	G414Q	# | | |
Danio_rerio_scg2a	G414Q	# | |---->Altered Stability_and_conformational_flexibility (Pr = 0.26) |
Danio_rerio_scg2a	G414Q	# | | |---->Altered Conformational_flexibility (Pr = 0.26) |
Danio_rerio_scg2a	G414Q	# | | |---->Loss of B-factor (Pr = 0.26 | P = 0.04) |
Danio_rerio_scg2a	G414Q	# | | |
Danio_rerio_scg2a	G414Q	# | |---->Altered Special_structural_signatures (Pr = 0.09) |
Danio_rerio_scg2a	G414Q	# | |---->Altered Coiled_coil (Pr = 0.09 | P = 0.04) |
Danio_rerio_scg2a	G414Q	# | |---->Altered Signal_peptide (Pr = 0.00) |
Danio_rerio_scg2a	G414Q	# | | |
Danio_rerio_scg2a	G414Q	# | |---->Altered Transmembrane_protein (Pr = 0.02) |
Danio_rerio_scg2a	G414Q	# | |
Danio_rerio_scg2a	G414Q	# |---->Altered Functional_residue (Pr = 0.34) |
Danio_rerio_scg2a	G414Q	# |---->Altered Macromolecular_binding (Pr = 0.34) |
Danio_rerio_scg2a	G414Q	# | |---->Altered Protein_binding (Pr = 0.34) |
Danio_rerio_scg2a	G414Q	# | |---->Altered Disordered_interface (Pr = 0.34) |
Danio_rerio_scg2a	G414Q	# | | |---->Altered MoRF (Pr = 0.34 | P = 0.01) |
Danio_rerio_scg2a	G414Q	# | | |
Danio_rerio_scg2a	G414Q	# | |---->Altered Ordered_interface (Pr = 0.05) |
Danio_rerio_scg2a	G414Q	# | |
Danio_rerio_scg2a	G414Q	# |---->Altered Metal_binding (Pr = 0.04)<---------------------------------------------------------|
Danio_rerio_scg2a	G414Q	# |
Danio_rerio_scg2a	G414Q	# |---->Altered PTM_site (Pr = 0.26)
Danio_rerio_scg2a	G414Q	# |---->Loss of Proteolytic_cleavage at W410 (Pr = 0.13 | P = 0.02)
Danio_rerio_scg2a	G414Q	# |---->Gain of SUMOylation at K415 (Pr = 0.26 | P = 6.6e-03)
Danio_rerio_scg2a	G414Q	# |---->Loss of Ubiquitylation at K415 (Pr = 0.15 | P = 0.05)
Danio_rerio_scg2a	K415R	0.035	Loss of SUMOylation at K415 (Pr = 0.44 | P = 7.6e-04); Altered MoRF (Pr = 0.31 | P = 0.02); Loss of B-factor (Pr = 0.28 | P = 0.02); Loss of Ubiquitylation at K415 (Pr = 0.18 | P = 0.02); Loss of Proteolytic_cleavage at W410 (Pr = 0.13 | P = 0.02)	Altered Motifs (ELME000064:CK2 phosphorylation site; ELME000220:Phosphothreonine motif binding a subset of FHA domains that have a preference for an acidic amino acid at the pT+3 position.; PS00005:Protein kinase C phosphorylation site; PS00006:Casein kinase II phosphorylation site)	Predicted conservation scores
Danio_rerio_scg2a	K415R	# Altered Effect (Pr = 0.44)
Danio_rerio_scg2a	K415R	# |---->Altered Motifs (ELME000064|ELME000220|PS00005|PS00006)
Danio_rerio_scg2a	K415R	# |---->Altered Structure_and_dynamics (Pr = 0.28)-------------------------------------------------------|
Danio_rerio_scg2a	K415R	# | |---->Altered Secondary_structure (Pr = 0.25) |
Danio_rerio_scg2a	K415R	# | | |
Danio_rerio_scg2a	K415R	# | |---->Altered Stability_and_conformational_flexibility (Pr = 0.28) |
Danio_rerio_scg2a	K415R	# | | |---->Altered Conformational_flexibility (Pr = 0.28) |
Danio_rerio_scg2a	K415R	# | | |---->Loss of B-factor (Pr = 0.28 | P = 0.02) |
Danio_rerio_scg2a	K415R	# | | |
Danio_rerio_scg2a	K415R	# | |---->Altered Special_structural_signatures (Pr = 0.06) |
Danio_rerio_scg2a	K415R	# | |---->Altered Signal_peptide (Pr = 0.00) |
Danio_rerio_scg2a	K415R	# | | |
Danio_rerio_scg2a	K415R	# | |---->Altered Transmembrane_protein (Pr = 0.02) |
Danio_rerio_scg2a	K415R	# | |
Danio_rerio_scg2a	K415R	# |---->Altered Functional_residue (Pr = 0.44) |
Danio_rerio_scg2a	K415R	# |---->Altered Macromolecular_binding (Pr = 0.31) |
Danio_rerio_scg2a	K415R	# | |---->Altered Protein_binding (Pr = 0.31) |
Danio_rerio_scg2a	K415R	# | |---->Altered Disordered_interface (Pr = 0.31) |
Danio_rerio_scg2a	K415R	# | | |---->Altered MoRF (Pr = 0.31 | P = 0.02) |
Danio_rerio_scg2a	K415R	# | | |
Danio_rerio_scg2a	K415R	# | |---->Altered Ordered_interface (Pr = 0.05) |
Danio_rerio_scg2a	K415R	# | |
Danio_rerio_scg2a	K415R	# |---->Altered Metal_binding (Pr = 0.03)<---------------------------------------------------------|
Danio_rerio_scg2a	K415R	# |
Danio_rerio_scg2a	K415R	# |---->Altered PTM_site (Pr = 0.44)
Danio_rerio_scg2a	K415R	# |---->Loss of Proteolytic_cleavage at W410 (Pr = 0.13 | P = 0.02)
Danio_rerio_scg2a	K415R	# |---->Loss of SUMOylation at K415 (Pr = 0.44 | P = 7.6e-04)
Danio_rerio_scg2a	K415R	# |---->Loss of Ubiquitylation at K415 (Pr = 0.18 | P = 0.02)
Danio_rerio_scg2a	I423M	0.084	Altered MoRF (Pr = 0.37 | P = 6.3e-03); Gain of B-factor (Pr = 0.27 | P = 9.8e-03); Loss of Acetylation at K425 (Pr = 0.23 | P = 0.02); Loss of Ubiquitylation at K425 (Pr = 0.17 | P = 0.03); Loss of Proteolytic_cleavage at D428 (Pr = 0.14 | P = 0.01); Altered Coiled_coil (Pr = 0.12 | P = 0.03)	Altered Motifs (ELME000098:The PxDLS motif interacts with the NAD-dependent repressor CtBP proteins.; ELME000149:Sorting and internalisation signal found in the cytoplasmic juxta-membrane region of type I transmembrane proteins. Targets them from the Trans Golgi Network to the lysosomal-endosomal-melanosomal compartments. Interacts with adaptor protein (AP) complexes)	Predicted conservation scores
Danio_rerio_scg2a	I423M	# Altered Effect (Pr = 0.37)
Danio_rerio_scg2a	I423M	# |---->Altered Motifs (ELME000098|ELME000149)
Danio_rerio_scg2a	I423M	# |---->Altered Structure_and_dynamics (Pr = 0.27)-------------------------------------------------------|
Danio_rerio_scg2a	I423M	# | |---->Altered Secondary_structure (Pr = 0.25) |
Danio_rerio_scg2a	I423M	# | | |
Danio_rerio_scg2a	I423M	# | |---->Altered Stability_and_conformational_flexibility (Pr = 0.27) |
Danio_rerio_scg2a	I423M	# | | |---->Altered Conformational_flexibility (Pr = 0.27) |
Danio_rerio_scg2a	I423M	# | | |---->Gain of B-factor (Pr = 0.27 | P = 9.8e-03) |
Danio_rerio_scg2a	I423M	# | | |
Danio_rerio_scg2a	I423M	# | |---->Altered Special_structural_signatures (Pr = 0.12) |
Danio_rerio_scg2a	I423M	# | |---->Altered Coiled_coil (Pr = 0.12 | P = 0.03) |
Danio_rerio_scg2a	I423M	# | |---->Altered Signal_peptide (Pr = 0.00) |
Danio_rerio_scg2a	I423M	# | | |
Danio_rerio_scg2a	I423M	# | |---->Altered Transmembrane_protein (Pr = 0.02) |
Danio_rerio_scg2a	I423M	# | |
Danio_rerio_scg2a	I423M	# |---->Altered Functional_residue (Pr = 0.37) |
Danio_rerio_scg2a	I423M	# |---->Altered Macromolecular_binding (Pr = 0.37) |
Danio_rerio_scg2a	I423M	# | |---->Altered Protein_binding (Pr = 0.37) |
Danio_rerio_scg2a	I423M	# | |---->Altered Disordered_interface (Pr = 0.37) |
Danio_rerio_scg2a	I423M	# | | |---->Altered MoRF (Pr = 0.37 | P = 6.3e-03) |
Danio_rerio_scg2a	I423M	# | | |
Danio_rerio_scg2a	I423M	# | |---->Altered Ordered_interface (Pr = 0.04) |
Danio_rerio_scg2a	I423M	# | |
Danio_rerio_scg2a	I423M	# |---->Altered Metal_binding (Pr = 0.04)<---------------------------------------------------------|
Danio_rerio_scg2a	I423M	# |
Danio_rerio_scg2a	I423M	# |---->Altered PTM_site (Pr = 0.23)
Danio_rerio_scg2a	I423M	# |---->Loss of Acetylation at K425 (Pr = 0.23 | P = 0.02)
Danio_rerio_scg2a	I423M	# |---->Loss of Proteolytic_cleavage at D428 (Pr = 0.14 | P = 0.01)
Danio_rerio_scg2a	I423M	# |---->Loss of Ubiquitylation at K425 (Pr = 0.17 | P = 0.03)
Danio_rerio_scg2a	K433Q	0.371	Altered Coiled_coil (Pr = 0.31 | P = 0.01); Loss of Phosphorylation at Y429 (Pr = 0.27 | P = 0.03); Gain of SUMOylation at K437 (Pr = 0.22 | P = 0.02); Loss of Acetylation at K433 (Pr = 0.21 | P = 0.03); Gain of Proteolytic_cleavage at D428 (Pr = 0.15 | P = 0.01); Gain of Sulfation at Y429 (Pr = 0.03 | P = 0.01)	Altered Motifs (ELME000163:YXXQ motif found in the cytoplasmic region of cytokine receptors that bind STAT3 SH2 domain.; ELME000182:STAT5 Src Homology 2 (SH2) domain binding motif.; ELME000333:Motif that mediates binding to SUMO proteins non-covalently.)	Predicted conservation scores
Danio_rerio_scg2a	K433Q	# Altered Effect (Pr = 0.31)
Danio_rerio_scg2a	K433Q	# |---->Altered Motifs (ELME000163|ELME000182|ELME000333)
Danio_rerio_scg2a	K433Q	# |---->Altered Structure_and_dynamics (Pr = 0.31)-------------------------------------------------------|
Danio_rerio_scg2a	K433Q	# | |---->Altered Secondary_structure (Pr = 0.27) |
Danio_rerio_scg2a	K433Q	# | | |
Danio_rerio_scg2a	K433Q	# | |---->Altered Stability_and_conformational_flexibility (Pr = 0.23) |
Danio_rerio_scg2a	K433Q	# | | |---->Altered Conformational_flexibility (Pr = 0.23) |
Danio_rerio_scg2a	K433Q	# | | |
Danio_rerio_scg2a	K433Q	# | |---->Altered Special_structural_signatures (Pr = 0.31) |
Danio_rerio_scg2a	K433Q	# | |---->Altered Coiled_coil (Pr = 0.31 | P = 0.01) |
Danio_rerio_scg2a	K433Q	# | |---->Altered Signal_peptide (Pr = 0.00) |
Danio_rerio_scg2a	K433Q	# | | |
Danio_rerio_scg2a	K433Q	# | |---->Altered Transmembrane_protein (Pr = 0.02) |
Danio_rerio_scg2a	K433Q	# | |
Danio_rerio_scg2a	K433Q	# |---->Altered Functional_residue (Pr = 0.27) |
Danio_rerio_scg2a	K433Q	# |---->Altered Macromolecular_binding (Pr = 0.12) |
Danio_rerio_scg2a	K433Q	# | |---->Altered Protein_binding (Pr = 0.12) |
Danio_rerio_scg2a	K433Q	# | |---->Altered Disordered_interface (Pr = 0.10) |
Danio_rerio_scg2a	K433Q	# | | |
Danio_rerio_scg2a	K433Q	# | |---->Altered Ordered_interface (Pr = 0.12) |
Danio_rerio_scg2a	K433Q	# | |
Danio_rerio_scg2a	K433Q	# |---->Altered Metal_binding (Pr = 0.02)<---------------------------------------------------------|
Danio_rerio_scg2a	K433Q	# |
Danio_rerio_scg2a	K433Q	# |---->Altered PTM_site (Pr = 0.27)
Danio_rerio_scg2a	K433Q	# |---->Loss of Acetylation at K433 (Pr = 0.21 | P = 0.03)
Danio_rerio_scg2a	K433Q	# |---->Loss of Phosphorylation at Y429 (Pr = 0.27 | P = 0.03)
Danio_rerio_scg2a	K433Q	# |---->Gain of Proteolytic_cleavage at D428 (Pr = 0.15 | P = 0.01)
Danio_rerio_scg2a	K433Q	# |---->Gain of Sulfation at Y429 (Pr = 0.03 | P = 0.01)
Danio_rerio_scg2a	K433Q	# |---->Gain of SUMOylation at K437 (Pr = 0.22 | P = 0.02)
Danio_rerio_scg2a	I434M	0.146	Altered Coiled_coil (Pr = 0.48 | P = 4.9e-03); Altered MoRF (Pr = 0.40 | P = 4.4e-03); Gain of Phosphorylation at Y429 (Pr = 0.29 | P = 0.02); Gain of SUMOylation at K437 (Pr = 0.22 | P = 0.02); Gain of Sulfation at Y429 (Pr = 0.04 | P = 0.01)	Altered Motifs (ELME000333:Motif that mediates binding to SUMO proteins non-covalently.)	Predicted conservation scores
Danio_rerio_scg2a	I434M	# Altered Effect (Pr = 0.48)
Danio_rerio_scg2a	I434M	# |---->Altered Motifs (ELME000333)
Danio_rerio_scg2a	I434M	# |---->Altered Structure_and_dynamics (Pr = 0.48)-------------------------------------------------------|
Danio_rerio_scg2a	I434M	# | |---->Altered Secondary_structure (Pr = 0.25) |
Danio_rerio_scg2a	I434M	# | | |
Danio_rerio_scg2a	I434M	# | |---->Altered Stability_and_conformational_flexibility (Pr = 0.25) |
Danio_rerio_scg2a	I434M	# | | |---->Altered Conformational_flexibility (Pr = 0.25) |
Danio_rerio_scg2a	I434M	# | | |
Danio_rerio_scg2a	I434M	# | |---->Altered Special_structural_signatures (Pr = 0.48) |
Danio_rerio_scg2a	I434M	# | |---->Altered Coiled_coil (Pr = 0.48 | P = 4.9e-03) |
Danio_rerio_scg2a	I434M	# | |---->Altered Signal_peptide (Pr = 0.00) |
Danio_rerio_scg2a	I434M	# | | |
Danio_rerio_scg2a	I434M	# | |---->Altered Transmembrane_protein (Pr = 0.02) |
Danio_rerio_scg2a	I434M	# | |
Danio_rerio_scg2a	I434M	# |---->Altered Functional_residue (Pr = 0.40) |
Danio_rerio_scg2a	I434M	# |---->Altered Macromolecular_binding (Pr = 0.40) |
Danio_rerio_scg2a	I434M	# | |---->Altered Protein_binding (Pr = 0.40) |
Danio_rerio_scg2a	I434M	# | |---->Altered Disordered_interface (Pr = 0.40) |
Danio_rerio_scg2a	I434M	# | | |---->Altered MoRF (Pr = 0.40 | P = 4.4e-03) |
Danio_rerio_scg2a	I434M	# | | |
Danio_rerio_scg2a	I434M	# | |---->Altered Ordered_interface (Pr = 0.12) |
Danio_rerio_scg2a	I434M	# | |
Danio_rerio_scg2a	I434M	# |---->Altered Metal_binding (Pr = 0.01)<---------------------------------------------------------|
Danio_rerio_scg2a	I434M	# |
Danio_rerio_scg2a	I434M	# |---->Altered PTM_site (Pr = 0.29)
Danio_rerio_scg2a	I434M	# |---->Gain of Phosphorylation at Y429 (Pr = 0.29 | P = 0.02)
Danio_rerio_scg2a	I434M	# |---->Gain of Sulfation at Y429 (Pr = 0.04 | P = 0.01)
Danio_rerio_scg2a	I434M	# |---->Gain of SUMOylation at K437 (Pr = 0.22 | P = 0.02)
Danio_rerio_scg2a	E468Q	0.088	Loss of B-factor (Pr = 0.31 | P = 6.7e-03); Gain of Helix (Pr = 0.28 | P = 0.02)	Altered Motifs (None)	Predicted conservation scores
Danio_rerio_scg2a	E468Q	# Altered Effect (Pr = 0.31)
Danio_rerio_scg2a	E468Q	# |---->Altered Motifs (None)
Danio_rerio_scg2a	E468Q	# |---->Altered Structure_and_dynamics (Pr = 0.31)-------------------------------------------------------|
Danio_rerio_scg2a	E468Q	# | |---->Altered Secondary_structure (Pr = 0.28) |
Danio_rerio_scg2a	E468Q	# | | |---->Gain of Helix (Pr = 0.28 | P = 0.02) |
Danio_rerio_scg2a	E468Q	# | | |
Danio_rerio_scg2a	E468Q	# | |---->Altered Stability_and_conformational_flexibility (Pr = 0.31) |
Danio_rerio_scg2a	E468Q	# | | |---->Altered Conformational_flexibility (Pr = 0.31) |
Danio_rerio_scg2a	E468Q	# | | |---->Loss of B-factor (Pr = 0.31 | P = 6.7e-03) |
Danio_rerio_scg2a	E468Q	# | | |
Danio_rerio_scg2a	E468Q	# | |---->Altered Special_structural_signatures (Pr = 0.05) |
Danio_rerio_scg2a	E468Q	# | |---->Altered Signal_peptide (Pr = 0.00) |
Danio_rerio_scg2a	E468Q	# | | |
Danio_rerio_scg2a	E468Q	# | |---->Altered Transmembrane_protein (Pr = 0.05) |
Danio_rerio_scg2a	E468Q	# | |
Danio_rerio_scg2a	E468Q	# |---->Altered Functional_residue (Pr = 0.09) |
Danio_rerio_scg2a	E468Q	# |---->Altered Macromolecular_binding (Pr = 0.09) |
Danio_rerio_scg2a	E468Q	# | |---->Altered Protein_binding (Pr = 0.09) |
Danio_rerio_scg2a	E468Q	# | |---->Altered Disordered_interface (Pr = 0.09) |
Danio_rerio_scg2a	E468Q	# | | |
Danio_rerio_scg2a	E468Q	# | |---->Altered Ordered_interface (Pr = 0.02) |
Danio_rerio_scg2a	E468Q	# | |
Danio_rerio_scg2a	E468Q	# |---->Altered Metal_binding (Pr = 0.03)<---------------------------------------------------------|
Danio_rerio_scg2a	E468Q	# |
Danio_rerio_scg2a	E468Q	# |---->Altered PTM_site (Pr = 0.09)
Danio_rerio_scg2a	E470Q	0.093	Loss of B-factor (Pr = 0.28 | P = 0.02); Gain of Helix (Pr = 0.28 | P = 0.02)	Altered Motifs (None)	Predicted conservation scores
Danio_rerio_scg2a	E470Q	# Altered Effect (Pr = 0.28)
Danio_rerio_scg2a	E470Q	# |---->Altered Motifs (None)
Danio_rerio_scg2a	E470Q	# |---->Altered Structure_and_dynamics (Pr = 0.28)-------------------------------------------------------|
Danio_rerio_scg2a	E470Q	# | |---->Altered Secondary_structure (Pr = 0.28) |
Danio_rerio_scg2a	E470Q	# | | |---->Gain of Helix (Pr = 0.28 | P = 0.02) |
Danio_rerio_scg2a	E470Q	# | | |
Danio_rerio_scg2a	E470Q	# | |---->Altered Stability_and_conformational_flexibility (Pr = 0.28) |
Danio_rerio_scg2a	E470Q	# | | |---->Altered Conformational_flexibility (Pr = 0.28) |
Danio_rerio_scg2a	E470Q	# | | |---->Loss of B-factor (Pr = 0.28 | P = 0.02) |
Danio_rerio_scg2a	E470Q	# | | |
Danio_rerio_scg2a	E470Q	# | |---->Altered Special_structural_signatures (Pr = 0.04) |
Danio_rerio_scg2a	E470Q	# | |---->Altered Signal_peptide (Pr = 0.00) |
Danio_rerio_scg2a	E470Q	# | | |
Danio_rerio_scg2a	E470Q	# | |---->Altered Transmembrane_protein (Pr = 0.04) |
Danio_rerio_scg2a	E470Q	# | |
Danio_rerio_scg2a	E470Q	# |---->Altered Functional_residue (Pr = 0.10) |
Danio_rerio_scg2a	E470Q	# |---->Altered Macromolecular_binding (Pr = 0.10) |
Danio_rerio_scg2a	E470Q	# | |---->Altered Protein_binding (Pr = 0.10) |
Danio_rerio_scg2a	E470Q	# | |---->Altered Disordered_interface (Pr = 0.10) |
Danio_rerio_scg2a	E470Q	# | | |
Danio_rerio_scg2a	E470Q	# | |---->Altered Ordered_interface (Pr = 0.02) |
Danio_rerio_scg2a	E470Q	# | |
Danio_rerio_scg2a	E470Q	# |---->Altered Metal_binding (Pr = 0.03)<---------------------------------------------------------|
Danio_rerio_scg2a	E470Q	# |
Danio_rerio_scg2a	E470Q	# |---->Altered PTM_site (Pr = 0.09)
Danio_rerio_scg2a	D472K	0.107	Gain of SUMOylation at D472 (Pr = 0.45 | P = 1.0e-03); Gain of Helix (Pr = 0.33 | P = 1.9e-03)	Altered Motifs (ELME000100:NEC1/NEC2 cleavage site (Lys-Arg-|-Xaa); ELME000108:Yeast kexin 2 cleavage site (Lys-Arg-|-Xaa or Arg-Arg-|-Xaa))	Predicted conservation scores
Danio_rerio_scg2a	D472K	# Altered Effect (Pr = 0.45)
Danio_rerio_scg2a	D472K	# |---->Altered Motifs (ELME000100|ELME000108)
Danio_rerio_scg2a	D472K	# |---->Altered Structure_and_dynamics (Pr = 0.33)-------------------------------------------------------|
Danio_rerio_scg2a	D472K	# | |---->Altered Secondary_structure (Pr = 0.33) |
Danio_rerio_scg2a	D472K	# | | |---->Gain of Helix (Pr = 0.33 | P = 1.9e-03) |
Danio_rerio_scg2a	D472K	# | | |
Danio_rerio_scg2a	D472K	# | |---->Altered Stability_and_conformational_flexibility (Pr = 0.25) |
Danio_rerio_scg2a	D472K	# | | |---->Altered Conformational_flexibility (Pr = 0.25) |
Danio_rerio_scg2a	D472K	# | | |
Danio_rerio_scg2a	D472K	# | |---->Altered Special_structural_signatures (Pr = 0.04) |
Danio_rerio_scg2a	D472K	# | |---->Altered Signal_peptide (Pr = 0.00) |
Danio_rerio_scg2a	D472K	# | | |
Danio_rerio_scg2a	D472K	# | |---->Altered Transmembrane_protein (Pr = 0.04) |
Danio_rerio_scg2a	D472K	# | |
Danio_rerio_scg2a	D472K	# |---->Altered Functional_residue (Pr = 0.45) |
Danio_rerio_scg2a	D472K	# |---->Altered Macromolecular_binding (Pr = 0.13) |
Danio_rerio_scg2a	D472K	# | |---->Altered Protein_binding (Pr = 0.13) |
Danio_rerio_scg2a	D472K	# | |---->Altered Disordered_interface (Pr = 0.13) |
Danio_rerio_scg2a	D472K	# | | |
Danio_rerio_scg2a	D472K	# | |---->Altered Ordered_interface (Pr = 0.02) |
Danio_rerio_scg2a	D472K	# | |
Danio_rerio_scg2a	D472K	# |---->Altered Metal_binding (Pr = 0.03)<---------------------------------------------------------|
Danio_rerio_scg2a	D472K	# |
Danio_rerio_scg2a	D472K	# |---->Altered PTM_site (Pr = 0.45)
Danio_rerio_scg2a	D472K	# |---->Gain of SUMOylation at D472 (Pr = 0.45 | P = 1.0e-03)
Danio_rerio_scg2a	E474Q	0.077	Gain of Helix (Pr = 0.27 | P = 0.03); Loss of SUMOylation at K477 (Pr = 0.27 | P = 5.1e-03); Loss of B-factor (Pr = 0.27 | P = 0.03)	Altered Motifs (None)	Predicted conservation scores
Danio_rerio_scg2a	E474Q	# Altered Effect (Pr = 0.27)
Danio_rerio_scg2a	E474Q	# |---->Altered Motifs (None)
Danio_rerio_scg2a	E474Q	# |---->Altered Structure_and_dynamics (Pr = 0.27)-------------------------------------------------------|
Danio_rerio_scg2a	E474Q	# | |---->Altered Secondary_structure (Pr = 0.27) |
Danio_rerio_scg2a	E474Q	# | | |---->Gain of Helix (Pr = 0.27 | P = 0.03) |
Danio_rerio_scg2a	E474Q	# | | |
Danio_rerio_scg2a	E474Q	# | |---->Altered Stability_and_conformational_flexibility (Pr = 0.27) |
Danio_rerio_scg2a	E474Q	# | | |---->Altered Conformational_flexibility (Pr = 0.27) |
Danio_rerio_scg2a	E474Q	# | | |---->Loss of B-factor (Pr = 0.27 | P = 0.03) |
Danio_rerio_scg2a	E474Q	# | | |
Danio_rerio_scg2a	E474Q	# | |---->Altered Special_structural_signatures (Pr = 0.05) |
Danio_rerio_scg2a	E474Q	# | |---->Altered Signal_peptide (Pr = 0.00) |
Danio_rerio_scg2a	E474Q	# | | |
Danio_rerio_scg2a	E474Q	# | |---->Altered Transmembrane_protein (Pr = 0.05) |
Danio_rerio_scg2a	E474Q	# | |
Danio_rerio_scg2a	E474Q	# |---->Altered Functional_residue (Pr = 0.27) |
Danio_rerio_scg2a	E474Q	# |---->Altered Macromolecular_binding (Pr = 0.13) |
Danio_rerio_scg2a	E474Q	# | |---->Altered Protein_binding (Pr = 0.13) |
Danio_rerio_scg2a	E474Q	# | |---->Altered Disordered_interface (Pr = 0.13) |
Danio_rerio_scg2a	E474Q	# | | |
Danio_rerio_scg2a	E474Q	# | |---->Altered Ordered_interface (Pr = 0.02) |
Danio_rerio_scg2a	E474Q	# | |
Danio_rerio_scg2a	E474Q	# |---->Altered Metal_binding (Pr = 0.03)<---------------------------------------------------------|
Danio_rerio_scg2a	E474Q	# |
Danio_rerio_scg2a	E474Q	# |---->Altered PTM_site (Pr = 0.27)
Danio_rerio_scg2a	E474Q	# |---->Loss of SUMOylation at K477 (Pr = 0.27 | P = 5.1e-03)
Danio_rerio_scg2a	V475E	0.155	Gain of B-factor (Pr = 0.37 | P = 7.3e-05); Gain of Helix (Pr = 0.30 | P = 7.1e-03); Gain of SUMOylation at K477 (Pr = 0.27 | P = 4.9e-03)	Altered Motifs (None)	Predicted conservation scores
Danio_rerio_scg2a	V475E	# Altered Effect (Pr = 0.37)
Danio_rerio_scg2a	V475E	# |---->Altered Motifs (None)
Danio_rerio_scg2a	V475E	# |---->Altered Structure_and_dynamics (Pr = 0.37)-------------------------------------------------------|
Danio_rerio_scg2a	V475E	# | |---->Altered Secondary_structure (Pr = 0.30) |
Danio_rerio_scg2a	V475E	# | | |---->Gain of Helix (Pr = 0.30 | P = 7.1e-03) |
Danio_rerio_scg2a	V475E	# | | |
Danio_rerio_scg2a	V475E	# | |---->Altered Stability_and_conformational_flexibility (Pr = 0.37) |
Danio_rerio_scg2a	V475E	# | | |---->Altered Conformational_flexibility (Pr = 0.37) |
Danio_rerio_scg2a	V475E	# | | |---->Gain of B-factor (Pr = 0.37 | P = 7.3e-05) |
Danio_rerio_scg2a	V475E	# | | |
Danio_rerio_scg2a	V475E	# | |---->Altered Special_structural_signatures (Pr = 0.06) |
Danio_rerio_scg2a	V475E	# | |---->Altered Signal_peptide (Pr = 0.00) |
Danio_rerio_scg2a	V475E	# | | |
Danio_rerio_scg2a	V475E	# | |---->Altered Transmembrane_protein (Pr = 0.06) |
Danio_rerio_scg2a	V475E	# | |
Danio_rerio_scg2a	V475E	# |---->Altered Functional_residue (Pr = 0.27) |
Danio_rerio_scg2a	V475E	# |---->Altered Macromolecular_binding (Pr = 0.14) |
Danio_rerio_scg2a	V475E	# | |---->Altered Protein_binding (Pr = 0.14) |
Danio_rerio_scg2a	V475E	# | |---->Altered Disordered_interface (Pr = 0.14) |
Danio_rerio_scg2a	V475E	# | | |
Danio_rerio_scg2a	V475E	# | |---->Altered Ordered_interface (Pr = 0.03) |
Danio_rerio_scg2a	V475E	# | |
Danio_rerio_scg2a	V475E	# |---->Altered Metal_binding (Pr = 0.02)<---------------------------------------------------------|
Danio_rerio_scg2a	V475E	# |
Danio_rerio_scg2a	V475E	# |---->Altered PTM_site (Pr = 0.27)
Danio_rerio_scg2a	V475E	# |---->Gain of SUMOylation at K477 (Pr = 0.27 | P = 4.9e-03)
Danio_rerio_scg2a	K477D	0.168	Loss of SUMOylation at K477 (Pr = 0.49 | P = 4.8e-04); Loss of Helix (Pr = 0.30 | P = 5.1e-03); Loss of B-factor (Pr = 0.27 | P = 0.03); Gain of Ubiquitylation at K478 (Pr = 0.17 | P = 0.02)	Altered Motifs (None)	Predicted conservation scores
Danio_rerio_scg2a	K477D	# Altered Effect (Pr = 0.49)
Danio_rerio_scg2a	K477D	# |---->Altered Motifs (None)
Danio_rerio_scg2a	K477D	# |---->Altered Structure_and_dynamics (Pr = 0.30)-------------------------------------------------------|
Danio_rerio_scg2a	K477D	# | |---->Altered Secondary_structure (Pr = 0.30) |
Danio_rerio_scg2a	K477D	# | | |---->Loss of Helix (Pr = 0.30 | P = 5.1e-03) |
Danio_rerio_scg2a	K477D	# | | |
Danio_rerio_scg2a	K477D	# | |---->Altered Stability_and_conformational_flexibility (Pr = 0.27) |
Danio_rerio_scg2a	K477D	# | | |---->Altered Conformational_flexibility (Pr = 0.27) |
Danio_rerio_scg2a	K477D	# | | |---->Loss of B-factor (Pr = 0.27 | P = 0.03) |
Danio_rerio_scg2a	K477D	# | | |
Danio_rerio_scg2a	K477D	# | |---->Altered Special_structural_signatures (Pr = 0.06) |
Danio_rerio_scg2a	K477D	# | |---->Altered Signal_peptide (Pr = 0.00) |
Danio_rerio_scg2a	K477D	# | | |
Danio_rerio_scg2a	K477D	# | |---->Altered Transmembrane_protein (Pr = 0.06) |
Danio_rerio_scg2a	K477D	# | |
Danio_rerio_scg2a	K477D	# |---->Altered Functional_residue (Pr = 0.49) |
Danio_rerio_scg2a	K477D	# |---->Altered Macromolecular_binding (Pr = 0.13) |
Danio_rerio_scg2a	K477D	# | |---->Altered Protein_binding (Pr = 0.13) |
Danio_rerio_scg2a	K477D	# | |---->Altered Disordered_interface (Pr = 0.13) |
Danio_rerio_scg2a	K477D	# | | |
Danio_rerio_scg2a	K477D	# | |---->Altered Ordered_interface (Pr = 0.02) |
Danio_rerio_scg2a	K477D	# | |
Danio_rerio_scg2a	K477D	# |---->Altered Metal_binding (Pr = 0.04)<---------------------------------------------------------|
Danio_rerio_scg2a	K477D	# |
Danio_rerio_scg2a	K477D	# |---->Altered PTM_site (Pr = 0.49)
Danio_rerio_scg2a	K477D	# |---->Loss of SUMOylation at K477 (Pr = 0.49 | P = 4.8e-04)
Danio_rerio_scg2a	K477D	# |---->Gain of Ubiquitylation at K478 (Pr = 0.17 | P = 0.02)
Danio_rerio_scg2a	K478E	0.140	Loss of SUMOylation at K478 (Pr = 0.52 | P = 3.8e-04); Loss of Helix (Pr = 0.28 | P = 0.03); Gain of B-factor (Pr = 0.27 | P = 0.01)	Altered Motifs (None)	Predicted conservation scores
Danio_rerio_scg2a	K478E	# Altered Effect (Pr = 0.52)
Danio_rerio_scg2a	K478E	# |---->Altered Motifs (None)
Danio_rerio_scg2a	K478E	# |---->Altered Structure_and_dynamics (Pr = 0.28)-------------------------------------------------------|
Danio_rerio_scg2a	K478E	# | |---->Altered Secondary_structure (Pr = 0.28) |
Danio_rerio_scg2a	K478E	# | | |---->Loss of Helix (Pr = 0.28 | P = 0.03) |
Danio_rerio_scg2a	K478E	# | | |
Danio_rerio_scg2a	K478E	# | |---->Altered Stability_and_conformational_flexibility (Pr = 0.27) |
Danio_rerio_scg2a	K478E	# | | |---->Altered Conformational_flexibility (Pr = 0.27) |
Danio_rerio_scg2a	K478E	# | | |---->Gain of B-factor (Pr = 0.27 | P = 0.01) |
Danio_rerio_scg2a	K478E	# | | |
Danio_rerio_scg2a	K478E	# | |---->Altered Special_structural_signatures (Pr = 0.05) |
Danio_rerio_scg2a	K478E	# | |---->Altered Signal_peptide (Pr = 0.00) |
Danio_rerio_scg2a	K478E	# | | |
Danio_rerio_scg2a	K478E	# | |---->Altered Transmembrane_protein (Pr = 0.05) |
Danio_rerio_scg2a	K478E	# | |
Danio_rerio_scg2a	K478E	# |---->Altered Functional_residue (Pr = 0.52) |
Danio_rerio_scg2a	K478E	# |---->Altered Macromolecular_binding (Pr = 0.16) |
Danio_rerio_scg2a	K478E	# | |---->Altered Protein_binding (Pr = 0.16) |
Danio_rerio_scg2a	K478E	# | |---->Altered Disordered_interface (Pr = 0.16) |
Danio_rerio_scg2a	K478E	# | | |
Danio_rerio_scg2a	K478E	# | |---->Altered Ordered_interface (Pr = 0.02) |
Danio_rerio_scg2a	K478E	# | |
Danio_rerio_scg2a	K478E	# |---->Altered Metal_binding (Pr = 0.04)<---------------------------------------------------------|
Danio_rerio_scg2a	K478E	# |
Danio_rerio_scg2a	K478E	# |---->Altered PTM_site (Pr = 0.52)
Danio_rerio_scg2a	K478E	# |---->Loss of SUMOylation at K478 (Pr = 0.52 | P = 3.8e-04)
Danio_rerio_scg2a	E482V	0.155	Loss of B-factor (Pr = 0.40 | P = 3.4e-05); Gain of SUMOylation at K477 (Pr = 0.27 | P = 4.5e-03)	Altered Motifs (None)	Predicted conservation scores
Danio_rerio_scg2a	E482V	# Altered Effect (Pr = 0.40)
Danio_rerio_scg2a	E482V	# |---->Altered Motifs (None)
Danio_rerio_scg2a	E482V	# |---->Altered Structure_and_dynamics (Pr = 0.40)-------------------------------------------------------|
Danio_rerio_scg2a	E482V	# | |---->Altered Secondary_structure (Pr = 0.23) |
Danio_rerio_scg2a	E482V	# | | |
Danio_rerio_scg2a	E482V	# | |---->Altered Stability_and_conformational_flexibility (Pr = 0.40) |
Danio_rerio_scg2a	E482V	# | | |---->Altered Conformational_flexibility (Pr = 0.40) |
Danio_rerio_scg2a	E482V	# | | |---->Loss of B-factor (Pr = 0.40 | P = 3.4e-05) |
Danio_rerio_scg2a	E482V	# | | |
Danio_rerio_scg2a	E482V	# | |---->Altered Special_structural_signatures (Pr = 0.05) |
Danio_rerio_scg2a	E482V	# | |---->Altered Signal_peptide (Pr = 0.00) |
Danio_rerio_scg2a	E482V	# | | |
Danio_rerio_scg2a	E482V	# | |---->Altered Transmembrane_protein (Pr = 0.05) |
Danio_rerio_scg2a	E482V	# | |
Danio_rerio_scg2a	E482V	# |---->Altered Functional_residue (Pr = 0.27) |
Danio_rerio_scg2a	E482V	# |---->Altered Macromolecular_binding (Pr = 0.14) |
Danio_rerio_scg2a	E482V	# | |---->Altered Protein_binding (Pr = 0.14) |
Danio_rerio_scg2a	E482V	# | |---->Altered Disordered_interface (Pr = 0.14) |
Danio_rerio_scg2a	E482V	# | | |
Danio_rerio_scg2a	E482V	# | |---->Altered Ordered_interface (Pr = 0.02) |
Danio_rerio_scg2a	E482V	# | |
Danio_rerio_scg2a	E482V	# |---->Altered Metal_binding (Pr = 0.03)<---------------------------------------------------------|
Danio_rerio_scg2a	E482V	# |
Danio_rerio_scg2a	E482V	# |---->Altered PTM_site (Pr = 0.27)
Danio_rerio_scg2a	E482V	# |---->Gain of SUMOylation at K477 (Pr = 0.27 | P = 4.5e-03)
Danio_rerio_scg2a	D483E	0.088	Gain of B-factor (Pr = 0.25 | P = 0.02); Loss of SUMOylation at K478 (Pr = 0.25 | P = 8.6e-03)	Altered Motifs (None)	Predicted conservation scores
Danio_rerio_scg2a	D483E	# Altered Effect (Pr = 0.25)
Danio_rerio_scg2a	D483E	# |---->Altered Motifs (None)
Danio_rerio_scg2a	D483E	# |---->Altered Structure_and_dynamics (Pr = 0.25)-------------------------------------------------------|
Danio_rerio_scg2a	D483E	# | |---->Altered Secondary_structure (Pr = 0.22) |
Danio_rerio_scg2a	D483E	# | | |
Danio_rerio_scg2a	D483E	# | |---->Altered Stability_and_conformational_flexibility (Pr = 0.25) |
Danio_rerio_scg2a	D483E	# | | |---->Altered Conformational_flexibility (Pr = 0.25) |
Danio_rerio_scg2a	D483E	# | | |---->Gain of B-factor (Pr = 0.25 | P = 0.02) |
Danio_rerio_scg2a	D483E	# | | |
Danio_rerio_scg2a	D483E	# | |---->Altered Special_structural_signatures (Pr = 0.05) |
Danio_rerio_scg2a	D483E	# | |---->Altered Signal_peptide (Pr = 0.00) |
Danio_rerio_scg2a	D483E	# | | |
Danio_rerio_scg2a	D483E	# | |---->Altered Transmembrane_protein (Pr = 0.05) |
Danio_rerio_scg2a	D483E	# | |
Danio_rerio_scg2a	D483E	# |---->Altered Functional_residue (Pr = 0.25) |
Danio_rerio_scg2a	D483E	# |---->Altered Macromolecular_binding (Pr = 0.14) |
Danio_rerio_scg2a	D483E	# | |---->Altered Protein_binding (Pr = 0.14) |
Danio_rerio_scg2a	D483E	# | |---->Altered Disordered_interface (Pr = 0.14) |
Danio_rerio_scg2a	D483E	# | | |
Danio_rerio_scg2a	D483E	# | |---->Altered Ordered_interface (Pr = 0.02) |
Danio_rerio_scg2a	D483E	# | |
Danio_rerio_scg2a	D483E	# |---->Altered Metal_binding (Pr = 0.03)<---------------------------------------------------------|
Danio_rerio_scg2a	D483E	# |
Danio_rerio_scg2a	D483E	# |---->Altered PTM_site (Pr = 0.25)
Danio_rerio_scg2a	D483E	# |---->Loss of SUMOylation at K478 (Pr = 0.25 | P = 8.6e-03)
Danio_rerio_scg2a	E484K	0.103	Gain of SUMOylation at E484 (Pr = 0.54 | P = 5.4e-04); Loss of B-factor (Pr = 0.28 | P = 0.02); Gain of Ubiquitylation at E484 (Pr = 0.21 | P = 6.4e-03)	Altered Motifs (None)	Predicted conservation scores
Danio_rerio_scg2a	E484K	# Altered Effect (Pr = 0.54)
Danio_rerio_scg2a	E484K	# |---->Altered Motifs (None)
Danio_rerio_scg2a	E484K	# |---->Altered Structure_and_dynamics (Pr = 0.28)-------------------------------------------------------|
Danio_rerio_scg2a	E484K	# | |---->Altered Secondary_structure (Pr = 0.26) |
Danio_rerio_scg2a	E484K	# | | |
Danio_rerio_scg2a	E484K	# | |---->Altered Stability_and_conformational_flexibility (Pr = 0.28) |
Danio_rerio_scg2a	E484K	# | | |---->Altered Conformational_flexibility (Pr = 0.28) |
Danio_rerio_scg2a	E484K	# | | |---->Loss of B-factor (Pr = 0.28 | P = 0.02) |
Danio_rerio_scg2a	E484K	# | | |
Danio_rerio_scg2a	E484K	# | |---->Altered Special_structural_signatures (Pr = 0.05) |
Danio_rerio_scg2a	E484K	# | |---->Altered Signal_peptide (Pr = 0.00) |
Danio_rerio_scg2a	E484K	# | | |
Danio_rerio_scg2a	E484K	# | |---->Altered Transmembrane_protein (Pr = 0.05) |
Danio_rerio_scg2a	E484K	# | |
Danio_rerio_scg2a	E484K	# |---->Altered Functional_residue (Pr = 0.54) |
Danio_rerio_scg2a	E484K	# |---->Altered Macromolecular_binding (Pr = 0.13) |
Danio_rerio_scg2a	E484K	# | |---->Altered Protein_binding (Pr = 0.13) |
Danio_rerio_scg2a	E484K	# | |---->Altered Disordered_interface (Pr = 0.13) |
Danio_rerio_scg2a	E484K	# | | |
Danio_rerio_scg2a	E484K	# | |---->Altered Ordered_interface (Pr = 0.02) |
Danio_rerio_scg2a	E484K	# | |
Danio_rerio_scg2a	E484K	# |---->Altered Metal_binding (Pr = 0.03)<---------------------------------------------------------|
Danio_rerio_scg2a	E484K	# |
Danio_rerio_scg2a	E484K	# |---->Altered PTM_site (Pr = 0.54)
Danio_rerio_scg2a	E484K	# |---->Gain of SUMOylation at E484 (Pr = 0.54 | P = 5.4e-04)
Danio_rerio_scg2a	E484K	# |---->Gain of Ubiquitylation at E484 (Pr = 0.21 | P = 6.4e-03)
Danio_rerio_scg2a	D485K	0.116	Gain of SUMOylation at D485 (Pr = 0.48 | P = 8.2e-04); Loss of B-factor (Pr = 0.27 | P = 0.03); Gain of Ubiquitylation at D485 (Pr = 0.19 | P = 0.01)	Altered Motifs (None)	Predicted conservation scores
Danio_rerio_scg2a	D485K	# Altered Effect (Pr = 0.48)
Danio_rerio_scg2a	D485K	# |---->Altered Motifs (None)
Danio_rerio_scg2a	D485K	# |---->Altered Structure_and_dynamics (Pr = 0.27)-------------------------------------------------------|
Danio_rerio_scg2a	D485K	# | |---->Altered Secondary_structure (Pr = 0.24) |
Danio_rerio_scg2a	D485K	# | | |
Danio_rerio_scg2a	D485K	# | |---->Altered Stability_and_conformational_flexibility (Pr = 0.27) |
Danio_rerio_scg2a	D485K	# | | |---->Altered Conformational_flexibility (Pr = 0.27) |
Danio_rerio_scg2a	D485K	# | | |---->Loss of B-factor (Pr = 0.27 | P = 0.03) |
Danio_rerio_scg2a	D485K	# | | |
Danio_rerio_scg2a	D485K	# | |---->Altered Special_structural_signatures (Pr = 0.05) |
Danio_rerio_scg2a	D485K	# | |---->Altered Signal_peptide (Pr = 0.00) |
Danio_rerio_scg2a	D485K	# | | |
Danio_rerio_scg2a	D485K	# | |---->Altered Transmembrane_protein (Pr = 0.05) |
Danio_rerio_scg2a	D485K	# | |
Danio_rerio_scg2a	D485K	# |---->Altered Functional_residue (Pr = 0.48) |
Danio_rerio_scg2a	D485K	# |---->Altered Macromolecular_binding (Pr = 0.13) |
Danio_rerio_scg2a	D485K	# | |---->Altered Protein_binding (Pr = 0.13) |
Danio_rerio_scg2a	D485K	# | |---->Altered Disordered_interface (Pr = 0.13) |
Danio_rerio_scg2a	D485K	# | | |
Danio_rerio_scg2a	D485K	# | |---->Altered Ordered_interface (Pr = 0.02) |
Danio_rerio_scg2a	D485K	# | |
Danio_rerio_scg2a	D485K	# |---->Altered Metal_binding (Pr = 0.03)<---------------------------------------------------------|
Danio_rerio_scg2a	D485K	# |
Danio_rerio_scg2a	D485K	# |---->Altered PTM_site (Pr = 0.48)
Danio_rerio_scg2a	D485K	# |---->Gain of SUMOylation at D485 (Pr = 0.48 | P = 8.2e-04)
Danio_rerio_scg2a	D485K	# |---->Gain of Ubiquitylation at D485 (Pr = 0.19 | P = 0.01)
Danio_rerio_scg2a	E486D	0.086	Loss of SUMOylation at K491 (Pr = 0.25 | P = 0.01); Gain of Ubiquitylation at K491 (Pr = 0.15 | P = 0.04)	Altered Motifs (None)	Predicted conservation scores
Danio_rerio_scg2a	E486D	# Altered Effect (Pr = 0.26)
Danio_rerio_scg2a	E486D	# |---->Altered Motifs (None)
Danio_rerio_scg2a	E486D	# |---->Altered Structure_and_dynamics (Pr = 0.26)-------------------------------------------------------|
Danio_rerio_scg2a	E486D	# | |---->Altered Secondary_structure (Pr = 0.26) |
Danio_rerio_scg2a	E486D	# | | |
Danio_rerio_scg2a	E486D	# | |---->Altered Stability_and_conformational_flexibility (Pr = 0.25) |
Danio_rerio_scg2a	E486D	# | | |---->Altered Conformational_flexibility (Pr = 0.25) |
Danio_rerio_scg2a	E486D	# | | |
Danio_rerio_scg2a	E486D	# | |---->Altered Special_structural_signatures (Pr = 0.04) |
Danio_rerio_scg2a	E486D	# | |---->Altered Signal_peptide (Pr = 0.00) |
Danio_rerio_scg2a	E486D	# | | |
Danio_rerio_scg2a	E486D	# | |---->Altered Transmembrane_protein (Pr = 0.04) |
Danio_rerio_scg2a	E486D	# | |
Danio_rerio_scg2a	E486D	# |---->Altered Functional_residue (Pr = 0.25) |
Danio_rerio_scg2a	E486D	# |---->Altered Macromolecular_binding (Pr = 0.21) |
Danio_rerio_scg2a	E486D	# | |---->Altered Protein_binding (Pr = 0.21) |
Danio_rerio_scg2a	E486D	# | |---->Altered Disordered_interface (Pr = 0.21) |
Danio_rerio_scg2a	E486D	# | | |
Danio_rerio_scg2a	E486D	# | |---->Altered Ordered_interface (Pr = 0.02) |
Danio_rerio_scg2a	E486D	# | |
Danio_rerio_scg2a	E486D	# |---->Altered Metal_binding (Pr = 0.03)<---------------------------------------------------------|
Danio_rerio_scg2a	E486D	# |
Danio_rerio_scg2a	E486D	# |---->Altered PTM_site (Pr = 0.25)
Danio_rerio_scg2a	E486D	# |---->Loss of SUMOylation at K491 (Pr = 0.25 | P = 0.01)
Danio_rerio_scg2a	E486D	# |---->Gain of Ubiquitylation at K491 (Pr = 0.15 | P = 0.04)
Danio_rerio_scg2a	D489E	0.096	Loss of Helix (Pr = 0.28 | P = 0.02); Gain of B-factor (Pr = 0.26 | P = 0.01); Gain of SUMOylation at K491 (Pr = 0.26 | P = 6.5e-03)	Altered Motifs (None)	Predicted conservation scores
Danio_rerio_scg2a	D489E	# Altered Effect (Pr = 0.28)
Danio_rerio_scg2a	D489E	# |---->Altered Motifs (None)
Danio_rerio_scg2a	D489E	# |---->Altered Structure_and_dynamics (Pr = 0.28)-------------------------------------------------------|
Danio_rerio_scg2a	D489E	# | |---->Altered Secondary_structure (Pr = 0.28) |
Danio_rerio_scg2a	D489E	# | | |---->Loss of Helix (Pr = 0.28 | P = 0.02) |
Danio_rerio_scg2a	D489E	# | | |
Danio_rerio_scg2a	D489E	# | |---->Altered Stability_and_conformational_flexibility (Pr = 0.26) |
Danio_rerio_scg2a	D489E	# | | |---->Altered Conformational_flexibility (Pr = 0.26) |
Danio_rerio_scg2a	D489E	# | | |---->Gain of B-factor (Pr = 0.26 | P = 0.01) |
Danio_rerio_scg2a	D489E	# | | |
Danio_rerio_scg2a	D489E	# | |---->Altered Special_structural_signatures (Pr = 0.04) |
Danio_rerio_scg2a	D489E	# | |---->Altered Signal_peptide (Pr = 0.00) |
Danio_rerio_scg2a	D489E	# | | |
Danio_rerio_scg2a	D489E	# | |---->Altered Transmembrane_protein (Pr = 0.04) |
Danio_rerio_scg2a	D489E	# | |
Danio_rerio_scg2a	D489E	# |---->Altered Functional_residue (Pr = 0.26) |
Danio_rerio_scg2a	D489E	# |---->Altered Macromolecular_binding (Pr = 0.26) |
Danio_rerio_scg2a	D489E	# | |---->Altered Protein_binding (Pr = 0.26) |
Danio_rerio_scg2a	D489E	# | |---->Altered Disordered_interface (Pr = 0.26) |
Danio_rerio_scg2a	D489E	# | | |
Danio_rerio_scg2a	D489E	# | |---->Altered Ordered_interface (Pr = 0.02) |
Danio_rerio_scg2a	D489E	# | |
Danio_rerio_scg2a	D489E	# |---->Altered Metal_binding (Pr = 0.02)<---------------------------------------------------------|
Danio_rerio_scg2a	D489E	# |
Danio_rerio_scg2a	D489E	# |---->Altered PTM_site (Pr = 0.26)
Danio_rerio_scg2a	D489E	# |---->Gain of SUMOylation at K491 (Pr = 0.26 | P = 6.5e-03)
Danio_rerio_scg2a	K491N	0.195	Loss of SUMOylation at K491 (Pr = 0.59 | P = 2.3e-04); Altered Coiled_coil (Pr = 0.39 | P = 7.2e-03); Loss of B-factor (Pr = 0.26 | P = 0.04); Loss of Ubiquitylation at K491 (Pr = 0.16 | P = 0.04)	Altered Motifs (ELME000233:MAPK interacting molecules (e.g. MAPKKs - substrates - phosphatases) carry docking motif that help to regulate specific interaction in the MAPK cascade. The classic motif approximates (R/K)xxxx#x# where # is a hydrophobic residue.)	Predicted conservation scores
Danio_rerio_scg2a	K491N	# Altered Effect (Pr = 0.59)
Danio_rerio_scg2a	K491N	# |---->Altered Motifs (ELME000233)
Danio_rerio_scg2a	K491N	# |---->Altered Structure_and_dynamics (Pr = 0.39)-------------------------------------------------------|
Danio_rerio_scg2a	K491N	# | |---->Altered Secondary_structure (Pr = 0.25) |
Danio_rerio_scg2a	K491N	# | | |
Danio_rerio_scg2a	K491N	# | |---->Altered Stability_and_conformational_flexibility (Pr = 0.26) |
Danio_rerio_scg2a	K491N	# | | |---->Altered Conformational_flexibility (Pr = 0.26) |
Danio_rerio_scg2a	K491N	# | | |---->Loss of B-factor (Pr = 0.26 | P = 0.04) |
Danio_rerio_scg2a	K491N	# | | |
Danio_rerio_scg2a	K491N	# | |---->Altered Special_structural_signatures (Pr = 0.39) |
Danio_rerio_scg2a	K491N	# | |---->Altered Coiled_coil (Pr = 0.39 | P = 7.2e-03) |
Danio_rerio_scg2a	K491N	# | |---->Altered Signal_peptide (Pr = 0.00) |
Danio_rerio_scg2a	K491N	# | | |
Danio_rerio_scg2a	K491N	# | |---->Altered Transmembrane_protein (Pr = 0.04) |
Danio_rerio_scg2a	K491N	# | |
Danio_rerio_scg2a	K491N	# |---->Altered Functional_residue (Pr = 0.59) |
Danio_rerio_scg2a	K491N	# |---->Altered Macromolecular_binding (Pr = 0.27) |
Danio_rerio_scg2a	K491N	# | |---->Altered Protein_binding (Pr = 0.27) |
Danio_rerio_scg2a	K491N	# | |---->Altered Disordered_interface (Pr = 0.27) |
Danio_rerio_scg2a	K491N	# | | |
Danio_rerio_scg2a	K491N	# | |---->Altered Ordered_interface (Pr = 0.02) |
Danio_rerio_scg2a	K491N	# | |
Danio_rerio_scg2a	K491N	# |---->Altered Metal_binding (Pr = 0.02)<---------------------------------------------------------|
Danio_rerio_scg2a	K491N	# |
Danio_rerio_scg2a	K491N	# |---->Altered PTM_site (Pr = 0.59)
Danio_rerio_scg2a	K491N	# |---->Loss of SUMOylation at K491 (Pr = 0.59 | P = 2.3e-04)
Danio_rerio_scg2a	K491N	# |---->Loss of Ubiquitylation at K491 (Pr = 0.16 | P = 0.04)
Danio_rerio_scg2a	D492V	0.358	Altered Coiled_coil (Pr = 0.37 | P = 7.8e-03); Loss of B-factor (Pr = 0.33 | P = 2.3e-03); Altered MoRF (Pr = 0.29 | P = 0.03); Gain of SUMOylation at K491 (Pr = 0.25 | P = 8.7e-03); Loss of Phosphorylation at S497 (Pr = 0.24 | P = 0.05); Loss of Proteolytic_cleavage at R495 (Pr = 0.10 | P = 0.05)	Altered Motifs (ELME000233:MAPK interacting molecules (e.g. MAPKKs - substrates - phosphatases) carry docking motif that help to regulate specific interaction in the MAPK cascade. The classic motif approximates (R/K)xxxx#x# where # is a hydrophobic residue.)	Predicted conservation scores
Danio_rerio_scg2a	D492V	# Altered Effect (Pr = 0.37)
Danio_rerio_scg2a	D492V	# |---->Altered Motifs (ELME000233)
Danio_rerio_scg2a	D492V	# |---->Altered Structure_and_dynamics (Pr = 0.37)-------------------------------------------------------|
Danio_rerio_scg2a	D492V	# | |---->Altered Secondary_structure (Pr = 0.25) |
Danio_rerio_scg2a	D492V	# | | |
Danio_rerio_scg2a	D492V	# | |---->Altered Stability_and_conformational_flexibility (Pr = 0.33) |
Danio_rerio_scg2a	D492V	# | | |---->Altered Conformational_flexibility (Pr = 0.33) |
Danio_rerio_scg2a	D492V	# | | |---->Loss of B-factor (Pr = 0.33 | P = 2.3e-03) |
Danio_rerio_scg2a	D492V	# | | |
Danio_rerio_scg2a	D492V	# | |---->Altered Special_structural_signatures (Pr = 0.37) |
Danio_rerio_scg2a	D492V	# | |---->Altered Coiled_coil (Pr = 0.37 | P = 7.8e-03) |
Danio_rerio_scg2a	D492V	# | |---->Altered Signal_peptide (Pr = 0.00) |
Danio_rerio_scg2a	D492V	# | | |
Danio_rerio_scg2a	D492V	# | |---->Altered Transmembrane_protein (Pr = 0.04) |
Danio_rerio_scg2a	D492V	# | |
Danio_rerio_scg2a	D492V	# |---->Altered Functional_residue (Pr = 0.29) |
Danio_rerio_scg2a	D492V	# |---->Altered Macromolecular_binding (Pr = 0.29) |
Danio_rerio_scg2a	D492V	# | |---->Altered Protein_binding (Pr = 0.29) |
Danio_rerio_scg2a	D492V	# | |---->Altered Disordered_interface (Pr = 0.29) |
Danio_rerio_scg2a	D492V	# | | |---->Altered MoRF (Pr = 0.29 | P = 0.03) |
Danio_rerio_scg2a	D492V	# | | |
Danio_rerio_scg2a	D492V	# | |---->Altered Ordered_interface (Pr = 0.02) |
Danio_rerio_scg2a	D492V	# | |
Danio_rerio_scg2a	D492V	# |---->Altered Metal_binding (Pr = 0.02)<---------------------------------------------------------|
Danio_rerio_scg2a	D492V	# |
Danio_rerio_scg2a	D492V	# |---->Altered PTM_site (Pr = 0.25)
Danio_rerio_scg2a	D492V	# |---->Loss of Phosphorylation at S497 (Pr = 0.24 | P = 0.05)
Danio_rerio_scg2a	D492V	# |---->Loss of Proteolytic_cleavage at R495 (Pr = 0.10 | P = 0.05)
Danio_rerio_scg2a	D492V	# |---->Gain of SUMOylation at K491 (Pr = 0.25 | P = 8.7e-03)
Danio_rerio_scg2a	R494E	0.117	Altered Coiled_coil (Pr = 0.66 | P = 2.5e-03); Loss of Phosphorylation at S497 (Pr = 0.29 | P = 0.02); Altered MoRF (Pr = 0.29 | P = 0.03); Gain of B-factor (Pr = 0.28 | P = 8.0e-03); Gain of SUMOylation at K491 (Pr = 0.24 | P = 0.01); Loss of Proteolytic_cleavage at R495 (Pr = 0.11 | P = 0.04)	Altered Motifs (ELME000008:Main preference for PKA-type AGC kinase phosphorylation.; ELME000012:The di-Arg ER retention motif is defined by two consecutive arginine residues (RR) or with a single residue insertion (RXR). The motif is completed by an adjacent hydrophobic/arginine residue which may be on either side of the Arg pair.; ELME000051:Longer mode 2 interacting phospho-motif for 14-3-3 proteins with key conservation RxxxS#p.; ELME000062:Secondary preference for PKA-type AGC kinase phosphorylation.; ELME000102:N-Arg dibasic convertase (nardilysin) cleavage site (Xaa-|-Arg-Lys or Arg-|-Arg-Xaa).; ELME000108:Yeast kexin 2 cleavage site (Lys-Arg-|-Xaa or Arg-Arg-|-Xaa); ELME000233:MAPK interacting molecules (e.g. MAPKKs - substrates - phosphatases) carry docking motif that help to regulate specific interaction in the MAPK cascade. The classic motif approximates (R/K)xxxx#x# where # is a hydrophobic residue.; PS00004:cAMP- and cGMP-dependent protein kinase phosphorylation site)	Predicted conservation scores
Danio_rerio_scg2a	R494E	# Altered Effect (Pr = 0.66)
Danio_rerio_scg2a	R494E	# |---->Altered Motifs (ELME000008|ELME000012|ELME000051|ELME000062|ELME000102|ELME000108|ELME000233|PS00004)
Danio_rerio_scg2a	R494E	# |---->Altered Structure_and_dynamics (Pr = 0.66)-------------------------------------------------------|
Danio_rerio_scg2a	R494E	# | |---->Altered Secondary_structure (Pr = 0.26) |
Danio_rerio_scg2a	R494E	# | | |
Danio_rerio_scg2a	R494E	# | |---->Altered Stability_and_conformational_flexibility (Pr = 0.28) |
Danio_rerio_scg2a	R494E	# | | |---->Altered Conformational_flexibility (Pr = 0.28) |
Danio_rerio_scg2a	R494E	# | | |---->Gain of B-factor (Pr = 0.28 | P = 8.0e-03) |
Danio_rerio_scg2a	R494E	# | | |
Danio_rerio_scg2a	R494E	# | |---->Altered Special_structural_signatures (Pr = 0.66) |
Danio_rerio_scg2a	R494E	# | |---->Altered Coiled_coil (Pr = 0.66 | P = 2.5e-03) |
Danio_rerio_scg2a	R494E	# | |---->Altered Signal_peptide (Pr = 0.00) |
Danio_rerio_scg2a	R494E	# | | |
Danio_rerio_scg2a	R494E	# | |---->Altered Transmembrane_protein (Pr = 0.03) |
Danio_rerio_scg2a	R494E	# | |
Danio_rerio_scg2a	R494E	# |---->Altered Functional_residue (Pr = 0.29) |
Danio_rerio_scg2a	R494E	# |---->Altered Macromolecular_binding (Pr = 0.29) |
Danio_rerio_scg2a	R494E	# | |---->Altered Protein_binding (Pr = 0.29) |
Danio_rerio_scg2a	R494E	# | |---->Altered Disordered_interface (Pr = 0.29) |
Danio_rerio_scg2a	R494E	# | | |---->Altered MoRF (Pr = 0.29 | P = 0.03) |
Danio_rerio_scg2a	R494E	# | | |
Danio_rerio_scg2a	R494E	# | |---->Altered Ordered_interface (Pr = 0.02) |
Danio_rerio_scg2a	R494E	# | |
Danio_rerio_scg2a	R494E	# |---->Altered Metal_binding (Pr = 0.02)<---------------------------------------------------------|
Danio_rerio_scg2a	R494E	# |
Danio_rerio_scg2a	R494E	# |---->Altered PTM_site (Pr = 0.29)
Danio_rerio_scg2a	R494E	# |---->Loss of Phosphorylation at S497 (Pr = 0.29 | P = 0.02)
Danio_rerio_scg2a	R494E	# |---->Loss of Proteolytic_cleavage at R495 (Pr = 0.11 | P = 0.04)
Danio_rerio_scg2a	R494E	# |---->Gain of SUMOylation at K491 (Pr = 0.24 | P = 0.01)
Danio_rerio_scg2a	S511E	0.045	Gain of Helix (Pr = 0.30 | P = 9.6e-03); Gain of Phosphorylation at Y510 (Pr = 0.25 | P = 0.03); Altered Calmodulin_binding (Pr = 0.18 | P = 0.05); Loss of Proteolytic_cleavage at Y510 (Pr = 0.13 | P = 0.02)	Altered Motifs (ELME000062:Secondary preference for PKA-type AGC kinase phosphorylation.; PS00005:Protein kinase C phosphorylation site)	Predicted conservation scores
Danio_rerio_scg2a	S511E	# Altered Effect (Pr = 0.30)
Danio_rerio_scg2a	S511E	# |---->Altered Motifs (ELME000062|PS00005)
Danio_rerio_scg2a	S511E	# |---->Altered Structure_and_dynamics (Pr = 0.30)-------------------------------------------------------|
Danio_rerio_scg2a	S511E	# | |---->Altered Secondary_structure (Pr = 0.30) |
Danio_rerio_scg2a	S511E	# | | |---->Gain of Helix (Pr = 0.30 | P = 9.6e-03) |
Danio_rerio_scg2a	S511E	# | | |
Danio_rerio_scg2a	S511E	# | |---->Altered Stability_and_conformational_flexibility (Pr = 0.25) |
Danio_rerio_scg2a	S511E	# | | |---->Altered Conformational_flexibility (Pr = 0.25) |
Danio_rerio_scg2a	S511E	# | | |
Danio_rerio_scg2a	S511E	# | |---->Altered Special_structural_signatures (Pr = 0.03) |
Danio_rerio_scg2a	S511E	# | |---->Altered Signal_peptide (Pr = 0.00) |
Danio_rerio_scg2a	S511E	# | | |
Danio_rerio_scg2a	S511E	# | |---->Altered Transmembrane_protein (Pr = 0.03) |
Danio_rerio_scg2a	S511E	# | |
Danio_rerio_scg2a	S511E	# |---->Altered Functional_residue (Pr = 0.25) |
Danio_rerio_scg2a	S511E	# |---->Altered Macromolecular_binding (Pr = 0.18) |
Danio_rerio_scg2a	S511E	# | |---->Altered Protein_binding (Pr = 0.18) |
Danio_rerio_scg2a	S511E	# | |---->Altered Disordered_interface (Pr = 0.18) |
Danio_rerio_scg2a	S511E	# | | |---->Altered Calmodulin_binding (Pr = 0.18 | P = 0.05) |
Danio_rerio_scg2a	S511E	# | | |
Danio_rerio_scg2a	S511E	# | |---->Altered Ordered_interface (Pr = 0.08) |
Danio_rerio_scg2a	S511E	# | |
Danio_rerio_scg2a	S511E	# |---->Altered Metal_binding (Pr = 0.00)<---------------------------------------------------------|
Danio_rerio_scg2a	S511E	# |
Danio_rerio_scg2a	S511E	# |---->Altered PTM_site (Pr = 0.25)
Danio_rerio_scg2a	S511E	# |---->Gain of Phosphorylation at Y510 (Pr = 0.25 | P = 0.03)
Danio_rerio_scg2a	S511E	# |---->Loss of Proteolytic_cleavage at Y510 (Pr = 0.13 | P = 0.02)
Danio_rerio_scg2a	Q520E	0.145	Altered MoRF (Pr = 0.29 | P = 0.03); Gain of Helix (Pr = 0.28 | P = 0.02); Altered Calmodulin_binding (Pr = 0.18 | P = 0.05)	Altered Motifs (ELME000064:CK2 phosphorylation site; ELME000193:Some proteins re-exported from the nucleus contain a Leucine-rich nuclear export signal (NES) binding to the CRM1 exportin protein.; ELME000202:(ST)Q motif which is phosphorylated by PIKK family members.; PS00006:Casein kinase II phosphorylation site)	Predicted conservation scores
Danio_rerio_scg2a	Q520E	# Altered Effect (Pr = 0.29)
Danio_rerio_scg2a	Q520E	# |---->Altered Motifs (ELME000064|ELME000193|ELME000202|PS00006)
Danio_rerio_scg2a	Q520E	# |---->Altered Structure_and_dynamics (Pr = 0.28)-------------------------------------------------------|
Danio_rerio_scg2a	Q520E	# | |---->Altered Secondary_structure (Pr = 0.28) |
Danio_rerio_scg2a	Q520E	# | | |---->Gain of Helix (Pr = 0.28 | P = 0.02) |
Danio_rerio_scg2a	Q520E	# | | |
Danio_rerio_scg2a	Q520E	# | |---->Altered Stability_and_conformational_flexibility (Pr = 0.26) |
Danio_rerio_scg2a	Q520E	# | | |---->Altered Conformational_flexibility (Pr = 0.26) |
Danio_rerio_scg2a	Q520E	# | | |
Danio_rerio_scg2a	Q520E	# | |---->Altered Special_structural_signatures (Pr = 0.02) |
Danio_rerio_scg2a	Q520E	# | |---->Altered Signal_peptide (Pr = 0.00) |
Danio_rerio_scg2a	Q520E	# | | |
Danio_rerio_scg2a	Q520E	# | |---->Altered Transmembrane_protein (Pr = 0.02) |
Danio_rerio_scg2a	Q520E	# | |
Danio_rerio_scg2a	Q520E	# |---->Altered Functional_residue (Pr = 0.29) |
Danio_rerio_scg2a	Q520E	# |---->Altered Macromolecular_binding (Pr = 0.29) |
Danio_rerio_scg2a	Q520E	# | |---->Altered Protein_binding (Pr = 0.29) |
Danio_rerio_scg2a	Q520E	# | |---->Altered Disordered_interface (Pr = 0.29) |
Danio_rerio_scg2a	Q520E	# | | |---->Altered Calmodulin_binding (Pr = 0.18 | P = 0.05) |
Danio_rerio_scg2a	Q520E	# | | |---->Altered MoRF (Pr = 0.29 | P = 0.03) |
Danio_rerio_scg2a	Q520E	# | | |
Danio_rerio_scg2a	Q520E	# | |---->Altered Ordered_interface (Pr = 0.05) |
Danio_rerio_scg2a	Q520E	# | |
Danio_rerio_scg2a	Q520E	# |---->Altered Metal_binding (Pr = 0.00)<---------------------------------------------------------|
Danio_rerio_scg2a	Q520E	# |
Danio_rerio_scg2a	Q520E	# |---->Altered PTM_site (Pr = 0.19)
Danio_rerio_scg2a	I522L	0.118	Altered MoRF (Pr = 0.32 | P = 0.01); Gain of Intrinsic_disorder (Pr = 0.30 | P = 0.05)	Altered Motifs (ELME000193:Some proteins re-exported from the nucleus contain a Leucine-rich nuclear export signal (NES) binding to the CRM1 exportin protein.; ELME000202:(ST)Q motif which is phosphorylated by PIKK family members.)	Predicted conservation scores
Danio_rerio_scg2a	I522L	# Altered Effect (Pr = 0.32)
Danio_rerio_scg2a	I522L	# |---->Altered Motifs (ELME000193|ELME000202)
Danio_rerio_scg2a	I522L	# |---->Altered Structure_and_dynamics (Pr = 0.30)-------------------------------------------------------|
Danio_rerio_scg2a	I522L	# | |---->Altered Secondary_structure (Pr = 0.25) |
Danio_rerio_scg2a	I522L	# | | |
Danio_rerio_scg2a	I522L	# | |---->Altered Stability_and_conformational_flexibility (Pr = 0.30) |
Danio_rerio_scg2a	I522L	# | | |---->Altered Conformational_flexibility (Pr = 0.30) |
Danio_rerio_scg2a	I522L	# | | |---->Gain of Intrinsic_disorder (Pr = 0.30 | P = 0.05) |
Danio_rerio_scg2a	I522L	# | | |
Danio_rerio_scg2a	I522L	# | |---->Altered Special_structural_signatures (Pr = 0.02) |
Danio_rerio_scg2a	I522L	# | |---->Altered Signal_peptide (Pr = 0.00) |
Danio_rerio_scg2a	I522L	# | | |
Danio_rerio_scg2a	I522L	# | |---->Altered Transmembrane_protein (Pr = 0.02) |
Danio_rerio_scg2a	I522L	# | |
Danio_rerio_scg2a	I522L	# |---->Altered Functional_residue (Pr = 0.32) |
Danio_rerio_scg2a	I522L	# |---->Altered Macromolecular_binding (Pr = 0.32) |
Danio_rerio_scg2a	I522L	# | |---->Altered Protein_binding (Pr = 0.32) |
Danio_rerio_scg2a	I522L	# | |---->Altered Disordered_interface (Pr = 0.32) |
Danio_rerio_scg2a	I522L	# | | |---->Altered MoRF (Pr = 0.32 | P = 0.01) |
Danio_rerio_scg2a	I522L	# | | |
Danio_rerio_scg2a	I522L	# | |---->Altered Ordered_interface (Pr = 0.05) |
Danio_rerio_scg2a	I522L	# | |
Danio_rerio_scg2a	I522L	# |---->Altered Metal_binding (Pr = 0.01)<---------------------------------------------------------|
Danio_rerio_scg2a	I522L	# |
Danio_rerio_scg2a	I522L	# |---->Altered PTM_site (Pr = 0.16)
Danio_rerio_scg2a	Q530R	0.565	Altered MoRF (Pr = 0.34 | P = 0.01); Gain of Helix (Pr = 0.29 | P = 0.01)	Altered Motifs (ELME000193:Some proteins re-exported from the nucleus contain a Leucine-rich nuclear export signal (NES) binding to the CRM1 exportin protein.)	Predicted conservation scores
Danio_rerio_scg2a	Q530R	# Altered Effect (Pr = 0.34)
Danio_rerio_scg2a	Q530R	# |---->Altered Motifs (ELME000193)
Danio_rerio_scg2a	Q530R	# |---->Altered Structure_and_dynamics (Pr = 0.30)-------------------------------------------------------|
Danio_rerio_scg2a	Q530R	# | |---->Altered Secondary_structure (Pr = 0.29) |
Danio_rerio_scg2a	Q530R	# | | |---->Gain of Helix (Pr = 0.29 | P = 0.01) |
Danio_rerio_scg2a	Q530R	# | | |
Danio_rerio_scg2a	Q530R	# | |---->Altered Stability_and_conformational_flexibility (Pr = 0.30) |
Danio_rerio_scg2a	Q530R	# | | |---->Altered Conformational_flexibility (Pr = 0.30) |
Danio_rerio_scg2a	Q530R	# | | |
Danio_rerio_scg2a	Q530R	# | |---->Altered Special_structural_signatures (Pr = 0.02) |
Danio_rerio_scg2a	Q530R	# | |---->Altered Signal_peptide (Pr = 0.00) |
Danio_rerio_scg2a	Q530R	# | | |
Danio_rerio_scg2a	Q530R	# | |---->Altered Transmembrane_protein (Pr = 0.02) |
Danio_rerio_scg2a	Q530R	# | |
Danio_rerio_scg2a	Q530R	# |---->Altered Functional_residue (Pr = 0.34) |
Danio_rerio_scg2a	Q530R	# |---->Altered Macromolecular_binding (Pr = 0.34) |
Danio_rerio_scg2a	Q530R	# | |---->Altered Protein_binding (Pr = 0.34) |
Danio_rerio_scg2a	Q530R	# | |---->Altered Disordered_interface (Pr = 0.34) |
Danio_rerio_scg2a	Q530R	# | | |---->Altered MoRF (Pr = 0.34 | P = 0.01) |
Danio_rerio_scg2a	Q530R	# | | |
Danio_rerio_scg2a	Q530R	# | |---->Altered Ordered_interface (Pr = 0.11) |
Danio_rerio_scg2a	Q530R	# | |
Danio_rerio_scg2a	Q530R	# |---->Altered Metal_binding (Pr = 0.09)<---------------------------------------------------------|
Danio_rerio_scg2a	Q530R	# |
Danio_rerio_scg2a	Q530R	# |---->Altered PTM_site (Pr = 0.13)
Danio_rerio_scg2a	V536L	0.069	Altered MoRF (Pr = 0.43 | P = 2.9e-03); Loss of Helix (Pr = 0.31 | P = 3.2e-03); Gain of Intrinsic_disorder (Pr = 0.30 | P = 0.05); Altered Coiled_coil (Pr = 0.26 | P = 0.01)	Altered Motifs (ELME000045:The nuclear receptor box motif (LXXLL) confers binding to nuclear receptors.; ELME000133:TRAF6 binding site. Members of the tumor necrosis factor receptor (TNFR) superfamily initiate intracellular signaling by recruiting the C-domain of the TNFR-associated factors (TRAFs) through their cytoplasmatic tails.; ELME000149:Sorting and internalisation signal found in the cytoplasmic juxta-membrane region of type I transmembrane proteins. Targets them from the Trans Golgi Network to the lysosomal-endosomal-melanosomal compartments. Interacts with adaptor protein (AP) complexes; ELME000335:Inverted version of LIG_SUMO_SBM_1 that mediates binding to SUMO proteins non-covalently.)	Predicted conservation scores
Danio_rerio_scg2a	V536L	# Altered Effect (Pr = 0.43)
Danio_rerio_scg2a	V536L	# |---->Altered Motifs (ELME000045|ELME000133|ELME000149|ELME000335)
Danio_rerio_scg2a	V536L	# |---->Altered Structure_and_dynamics (Pr = 0.31)-------------------------------------------------------|
Danio_rerio_scg2a	V536L	# | |---->Altered Secondary_structure (Pr = 0.31) |
Danio_rerio_scg2a	V536L	# | | |---->Loss of Helix (Pr = 0.31 | P = 3.2e-03) |
Danio_rerio_scg2a	V536L	# | | |
Danio_rerio_scg2a	V536L	# | |---->Altered Stability_and_conformational_flexibility (Pr = 0.30) |
Danio_rerio_scg2a	V536L	# | | |---->Altered Conformational_flexibility (Pr = 0.30) |
Danio_rerio_scg2a	V536L	# | | |---->Gain of Intrinsic_disorder (Pr = 0.30 | P = 0.05) |
Danio_rerio_scg2a	V536L	# | | |
Danio_rerio_scg2a	V536L	# | |---->Altered Special_structural_signatures (Pr = 0.26) |
Danio_rerio_scg2a	V536L	# | |---->Altered Coiled_coil (Pr = 0.26 | P = 0.01) |
Danio_rerio_scg2a	V536L	# | |---->Altered Signal_peptide (Pr = 0.00) |
Danio_rerio_scg2a	V536L	# | | |
Danio_rerio_scg2a	V536L	# | |---->Altered Transmembrane_protein (Pr = 0.03) |
Danio_rerio_scg2a	V536L	# | |
Danio_rerio_scg2a	V536L	# |---->Altered Functional_residue (Pr = 0.43) |
Danio_rerio_scg2a	V536L	# |---->Altered Macromolecular_binding (Pr = 0.43) |
Danio_rerio_scg2a	V536L	# | |---->Altered Protein_binding (Pr = 0.43) |
Danio_rerio_scg2a	V536L	# | |---->Altered Disordered_interface (Pr = 0.43) |
Danio_rerio_scg2a	V536L	# | | |---->Altered MoRF (Pr = 0.43 | P = 2.9e-03) |
Danio_rerio_scg2a	V536L	# | | |
Danio_rerio_scg2a	V536L	# | |---->Altered Ordered_interface (Pr = 0.10) |
Danio_rerio_scg2a	V536L	# | |
Danio_rerio_scg2a	V536L	# |---->Altered Metal_binding (Pr = 0.10)<---------------------------------------------------------|
Danio_rerio_scg2a	V536L	# |
Danio_rerio_scg2a	V536L	# |---->Altered PTM_site (Pr = 0.03)
Danio_rerio_scg2a	E538Q	0.311	Altered Coiled_coil (Pr = 0.55 | P = 6.0e-03); Loss of Helix (Pr = 0.27 | P = 0.05)	Altered Motifs (ELME000133:TRAF6 binding site. Members of the tumor necrosis factor receptor (TNFR) superfamily initiate intracellular signaling by recruiting the C-domain of the TNFR-associated factors (TRAFs) through their cytoplasmatic tails.; ELME000149:Sorting and internalisation signal found in the cytoplasmic juxta-membrane region of type I transmembrane proteins. Targets them from the Trans Golgi Network to the lysosomal-endosomal-melanosomal compartments. Interacts with adaptor protein (AP) complexes; ELME000335:Inverted version of LIG_SUMO_SBM_1 that mediates binding to SUMO proteins non-covalently.)	Predicted conservation scores
Danio_rerio_scg2a	E538Q	# Altered Effect (Pr = 0.55)
Danio_rerio_scg2a	E538Q	# |---->Altered Motifs (ELME000133|ELME000149|ELME000335)
Danio_rerio_scg2a	E538Q	# |---->Altered Structure_and_dynamics (Pr = 0.55)-------------------------------------------------------|
Danio_rerio_scg2a	E538Q	# | |---->Altered Secondary_structure (Pr = 0.27) |
Danio_rerio_scg2a	E538Q	# | | |---->Loss of Helix (Pr = 0.27 | P = 0.05) |
Danio_rerio_scg2a	E538Q	# | | |
Danio_rerio_scg2a	E538Q	# | |---->Altered Stability_and_conformational_flexibility (Pr = 0.26) |
Danio_rerio_scg2a	E538Q	# | | |---->Altered Conformational_flexibility (Pr = 0.26) |
Danio_rerio_scg2a	E538Q	# | | |
Danio_rerio_scg2a	E538Q	# | |---->Altered Special_structural_signatures (Pr = 0.55) |
Danio_rerio_scg2a	E538Q	# | |---->Altered Coiled_coil (Pr = 0.55 | P = 6.0e-03) |
Danio_rerio_scg2a	E538Q	# | |---->Altered Signal_peptide (Pr = 0.00) |
Danio_rerio_scg2a	E538Q	# | | |
Danio_rerio_scg2a	E538Q	# | |---->Altered Transmembrane_protein (Pr = 0.03) |
Danio_rerio_scg2a	E538Q	# | |
Danio_rerio_scg2a	E538Q	# |---->Altered Functional_residue (Pr = 0.26) |
Danio_rerio_scg2a	E538Q	# |---->Altered Macromolecular_binding (Pr = 0.26) |
Danio_rerio_scg2a	E538Q	# | |---->Altered Protein_binding (Pr = 0.26) |
Danio_rerio_scg2a	E538Q	# | |---->Altered Disordered_interface (Pr = 0.26) |
Danio_rerio_scg2a	E538Q	# | | |
Danio_rerio_scg2a	E538Q	# | |---->Altered Ordered_interface (Pr = 0.10) |
Danio_rerio_scg2a	E538Q	# | |
Danio_rerio_scg2a	E538Q	# |---->Altered Metal_binding (Pr = 0.09)<---------------------------------------------------------|
Danio_rerio_scg2a	E538Q	# |
Danio_rerio_scg2a	E538Q	# |---->Altered PTM_site (Pr = 0.03)
Danio_rerio_scg2a	Q541R	0.130	Altered Coiled_coil (Pr = 0.41 | P = 9.9e-03); Altered MoRF (Pr = 0.28 | P = 0.03)	Altered Motifs (ELME000331:Separase cleavage site - best known in sister chromatid separation.)	Predicted conservation scores
Danio_rerio_scg2a	Q541R	# Altered Effect (Pr = 0.41)
Danio_rerio_scg2a	Q541R	# |---->Altered Motifs (ELME000331)
Danio_rerio_scg2a	Q541R	# |---->Altered Structure_and_dynamics (Pr = 0.41)-------------------------------------------------------|
Danio_rerio_scg2a	Q541R	# | |---->Altered Secondary_structure (Pr = 0.26) |
Danio_rerio_scg2a	Q541R	# | | |
Danio_rerio_scg2a	Q541R	# | |---->Altered Stability_and_conformational_flexibility (Pr = 0.30) |
Danio_rerio_scg2a	Q541R	# | | |---->Altered Conformational_flexibility (Pr = 0.30) |
Danio_rerio_scg2a	Q541R	# | | |
Danio_rerio_scg2a	Q541R	# | |---->Altered Special_structural_signatures (Pr = 0.41) |
Danio_rerio_scg2a	Q541R	# | |---->Altered Coiled_coil (Pr = 0.41 | P = 9.9e-03) |
Danio_rerio_scg2a	Q541R	# | |---->Altered Signal_peptide (Pr = 0.00) |
Danio_rerio_scg2a	Q541R	# | | |
Danio_rerio_scg2a	Q541R	# | |---->Altered Transmembrane_protein (Pr = 0.03) |
Danio_rerio_scg2a	Q541R	# | |
Danio_rerio_scg2a	Q541R	# |---->Altered Functional_residue (Pr = 0.28) |
Danio_rerio_scg2a	Q541R	# |---->Altered Macromolecular_binding (Pr = 0.28) |
Danio_rerio_scg2a	Q541R	# | |---->Altered Protein_binding (Pr = 0.28) |
Danio_rerio_scg2a	Q541R	# | |---->Altered Disordered_interface (Pr = 0.28) |
Danio_rerio_scg2a	Q541R	# | | |---->Altered MoRF (Pr = 0.28 | P = 0.03) |
Danio_rerio_scg2a	Q541R	# | | |
Danio_rerio_scg2a	Q541R	# | |---->Altered Ordered_interface (Pr = 0.07) |
Danio_rerio_scg2a	Q541R	# | |
Danio_rerio_scg2a	Q541R	# |---->Altered Metal_binding (Pr = 0.03)<---------------------------------------------------------|
Danio_rerio_scg2a	Q541R	# |
Danio_rerio_scg2a	Q541R	# |---->Altered PTM_site (Pr = 0.13)
Danio_rerio_scg2a	K544N	0.188	Altered Coiled_coil (Pr = 0.37 | P = 0.01); Altered MoRF (Pr = 0.30 | P = 0.02)	Altered Motifs (ELME000233:MAPK interacting molecules (e.g. MAPKKs - substrates - phosphatases) carry docking motif that help to regulate specific interaction in the MAPK cascade. The classic motif approximates (R/K)xxxx#x# where # is a hydrophobic residue.)	Predicted conservation scores
Danio_rerio_scg2a	K544N	# Altered Effect (Pr = 0.37)
Danio_rerio_scg2a	K544N	# |---->Altered Motifs (ELME000233)
Danio_rerio_scg2a	K544N	# |---->Altered Structure_and_dynamics (Pr = 0.37)-------------------------------------------------------|
Danio_rerio_scg2a	K544N	# | |---->Altered Secondary_structure (Pr = 0.27) |
Danio_rerio_scg2a	K544N	# | | |
Danio_rerio_scg2a	K544N	# | |---->Altered Stability_and_conformational_flexibility (Pr = 0.31) |
Danio_rerio_scg2a	K544N	# | | |---->Altered Conformational_flexibility (Pr = 0.31) |
Danio_rerio_scg2a	K544N	# | | |
Danio_rerio_scg2a	K544N	# | |---->Altered Special_structural_signatures (Pr = 0.37) |
Danio_rerio_scg2a	K544N	# | |---->Altered Coiled_coil (Pr = 0.37 | P = 0.01) |
Danio_rerio_scg2a	K544N	# | |---->Altered Signal_peptide (Pr = 0.00) |
Danio_rerio_scg2a	K544N	# | | |
Danio_rerio_scg2a	K544N	# | |---->Altered Transmembrane_protein (Pr = 0.03) |
Danio_rerio_scg2a	K544N	# | |
Danio_rerio_scg2a	K544N	# |---->Altered Functional_residue (Pr = 0.30) |
Danio_rerio_scg2a	K544N	# |---->Altered Macromolecular_binding (Pr = 0.30) |
Danio_rerio_scg2a	K544N	# | |---->Altered Protein_binding (Pr = 0.30) |
Danio_rerio_scg2a	K544N	# | |---->Altered Disordered_interface (Pr = 0.30) |
Danio_rerio_scg2a	K544N	# | | |---->Altered MoRF (Pr = 0.30 | P = 0.02) |
Danio_rerio_scg2a	K544N	# | | |
Danio_rerio_scg2a	K544N	# | |---->Altered Ordered_interface (Pr = 0.04) |
Danio_rerio_scg2a	K544N	# | |
Danio_rerio_scg2a	K544N	# |---->Altered Metal_binding (Pr = 0.03)<---------------------------------------------------------|
Danio_rerio_scg2a	K544N	# |
Danio_rerio_scg2a	K544N	# |---->Altered PTM_site (Pr = 0.14)
Danio_rerio_scg2a	Q545R	0.125	Altered Coiled_coil (Pr = 0.48 | P = 7.7e-03); Altered MoRF (Pr = 0.28 | P = 0.03)	Altered Motifs (ELME000100:NEC1/NEC2 cleavage site (Lys-Arg-|-Xaa); ELME000102:N-Arg dibasic convertase (nardilysin) cleavage site (Xaa-|-Arg-Lys or Arg-|-Arg-Xaa).; ELME000108:Yeast kexin 2 cleavage site (Lys-Arg-|-Xaa or Arg-Arg-|-Xaa); ELME000149:Sorting and internalisation signal found in the cytoplasmic juxta-membrane region of type I transmembrane proteins. Targets them from the Trans Golgi Network to the lysosomal-endosomal-melanosomal compartments. Interacts with adaptor protein (AP) complexes; ELME000233:MAPK interacting molecules (e.g. MAPKKs - substrates - phosphatases) carry docking motif that help to regulate specific interaction in the MAPK cascade. The classic motif approximates (R/K)xxxx#x# where # is a hydrophobic residue.; ELME000276:Bipartite variant of the classical basically charged NLS.)	Predicted conservation scores
Danio_rerio_scg2a	Q545R	# Altered Effect (Pr = 0.48)
Danio_rerio_scg2a	Q545R	# |---->Altered Motifs (ELME000100|ELME000102|ELME000108|ELME000149|ELME000233|ELME000276)
Danio_rerio_scg2a	Q545R	# |---->Altered Structure_and_dynamics (Pr = 0.48)-------------------------------------------------------|
Danio_rerio_scg2a	Q545R	# | |---->Altered Secondary_structure (Pr = 0.26) |
Danio_rerio_scg2a	Q545R	# | | |
Danio_rerio_scg2a	Q545R	# | |---->Altered Stability_and_conformational_flexibility (Pr = 0.29) |
Danio_rerio_scg2a	Q545R	# | | |---->Altered Conformational_flexibility (Pr = 0.29) |
Danio_rerio_scg2a	Q545R	# | | |
Danio_rerio_scg2a	Q545R	# | |---->Altered Special_structural_signatures (Pr = 0.48) |
Danio_rerio_scg2a	Q545R	# | |---->Altered Coiled_coil (Pr = 0.48 | P = 7.7e-03) |
Danio_rerio_scg2a	Q545R	# | |---->Altered Signal_peptide (Pr = 0.00) |
Danio_rerio_scg2a	Q545R	# | | |
Danio_rerio_scg2a	Q545R	# | |---->Altered Transmembrane_protein (Pr = 0.03) |
Danio_rerio_scg2a	Q545R	# | |
Danio_rerio_scg2a	Q545R	# |---->Altered Functional_residue (Pr = 0.28) |
Danio_rerio_scg2a	Q545R	# |---->Altered Macromolecular_binding (Pr = 0.28) |
Danio_rerio_scg2a	Q545R	# | |---->Altered Protein_binding (Pr = 0.28) |
Danio_rerio_scg2a	Q545R	# | |---->Altered Disordered_interface (Pr = 0.28) |
Danio_rerio_scg2a	Q545R	# | | |---->Altered MoRF (Pr = 0.28 | P = 0.03) |
Danio_rerio_scg2a	Q545R	# | | |
Danio_rerio_scg2a	Q545R	# | |---->Altered Ordered_interface (Pr = 0.04) |
Danio_rerio_scg2a	Q545R	# | |
Danio_rerio_scg2a	Q545R	# |---->Altered Metal_binding (Pr = 0.01)<---------------------------------------------------------|
Danio_rerio_scg2a	Q545R	# |
Danio_rerio_scg2a	Q545R	# |---->Altered PTM_site (Pr = 0.14)
Danio_rerio_scg2a	L550P	0.108	Altered Coiled_coil (Pr = 0.49 | P = 7.3e-03); Gain of Intrinsic_disorder (Pr = 0.47 | P = 3.0e-03); Altered MoRF (Pr = 0.30 | P = 0.02); Loss of Helix (Pr = 0.29 | P = 0.02)	Altered Motifs (ELME000149:Sorting and internalisation signal found in the cytoplasmic juxta-membrane region of type I transmembrane proteins. Targets them from the Trans Golgi Network to the lysosomal-endosomal-melanosomal compartments. Interacts with adaptor protein (AP) complexes; ELME000233:MAPK interacting molecules (e.g. MAPKKs - substrates - phosphatases) carry docking motif that help to regulate specific interaction in the MAPK cascade. The classic motif approximates (R/K)xxxx#x# where # is a hydrophobic residue.; ELME000333:Motif that mediates binding to SUMO proteins non-covalently.)	Predicted conservation scores
Danio_rerio_scg2a	L550P	# Altered Effect (Pr = 0.49)
Danio_rerio_scg2a	L550P	# |---->Altered Motifs (ELME000149|ELME000233|ELME000333)
Danio_rerio_scg2a	L550P	# |---->Altered Structure_and_dynamics (Pr = 0.49)-------------------------------------------------------|
Danio_rerio_scg2a	L550P	# | |---->Altered Secondary_structure (Pr = 0.29) |
Danio_rerio_scg2a	L550P	# | | |---->Loss of Helix (Pr = 0.29 | P = 0.02) |
Danio_rerio_scg2a	L550P	# | | |
Danio_rerio_scg2a	L550P	# | |---->Altered Stability_and_conformational_flexibility (Pr = 0.47) |
Danio_rerio_scg2a	L550P	# | | |---->Altered Conformational_flexibility (Pr = 0.47) |
Danio_rerio_scg2a	L550P	# | | |---->Gain of Intrinsic_disorder (Pr = 0.47 | P = 3.0e-03) |
Danio_rerio_scg2a	L550P	# | | |
Danio_rerio_scg2a	L550P	# | |---->Altered Special_structural_signatures (Pr = 0.49) |
Danio_rerio_scg2a	L550P	# | |---->Altered Coiled_coil (Pr = 0.49 | P = 7.3e-03) |
Danio_rerio_scg2a	L550P	# | |---->Altered Signal_peptide (Pr = 0.00) |
Danio_rerio_scg2a	L550P	# | | |
Danio_rerio_scg2a	L550P	# | |---->Altered Transmembrane_protein (Pr = 0.03) |
Danio_rerio_scg2a	L550P	# | |
Danio_rerio_scg2a	L550P	# |---->Altered Functional_residue (Pr = 0.30) |
Danio_rerio_scg2a	L550P	# |---->Altered Macromolecular_binding (Pr = 0.30) |
Danio_rerio_scg2a	L550P	# | |---->Altered Protein_binding (Pr = 0.30) |
Danio_rerio_scg2a	L550P	# | |---->Altered Disordered_interface (Pr = 0.30) |
Danio_rerio_scg2a	L550P	# | | |---->Altered MoRF (Pr = 0.30 | P = 0.02) |
Danio_rerio_scg2a	L550P	# | | |
Danio_rerio_scg2a	L550P	# | |---->Altered Ordered_interface (Pr = 0.05) |
Danio_rerio_scg2a	L550P	# | |
Danio_rerio_scg2a	L550P	# |---->Altered Metal_binding (Pr = 0.01)<---------------------------------------------------------|
Danio_rerio_scg2a	L550P	# |
Danio_rerio_scg2a	L550P	# |---->Altered PTM_site (Pr = 0.12)
Danio_rerio_scg2a	P565R	0.163	Loss of Phosphorylation at T564 (Pr = 0.33 | P = 0.01); Gain of Helix (Pr = 0.30 | P = 7.5e-03); Loss of Loop (Pr = 0.26 | P = 0.05); Altered Calmodulin_binding (Pr = 0.16 | P = 0.05)	Altered Motifs (ELME000061:PKB Phosphorylation site; ELME000085:Glycosaminoglycan attachment site; ELME000136:The Class IV WW domain interaction motif is recognised primarily by the Pin1 phosphorylation-dependent prolyl isomerase.; ELME000146:Subtilisin/kexin isozyme-1 (SKI1) cleavage site ([RK]-X-[hydrophobic]-[LTKF]-|-X); ELME000173:Consensus derived from reported natural interactors which do not match the Mode 1 and Mode 2 ligands.)	Predicted conservation scores
Danio_rerio_scg2a	P565R	# Altered Effect (Pr = 0.33)
Danio_rerio_scg2a	P565R	# |---->Altered Motifs (ELME000061|ELME000085|ELME000136|ELME000146|ELME000173)
Danio_rerio_scg2a	P565R	# |---->Altered Structure_and_dynamics (Pr = 0.30)-------------------------------------------------------|
Danio_rerio_scg2a	P565R	# | |---->Altered Secondary_structure (Pr = 0.30) |
Danio_rerio_scg2a	P565R	# | | |---->Gain of Helix (Pr = 0.30 | P = 7.5e-03) |
Danio_rerio_scg2a	P565R	# | | |---->Loss of Loop (Pr = 0.26 | P = 0.05) |
Danio_rerio_scg2a	P565R	# | | |
Danio_rerio_scg2a	P565R	# | |---->Altered Stability_and_conformational_flexibility (Pr = 0.22) |
Danio_rerio_scg2a	P565R	# | | |---->Altered Conformational_flexibility (Pr = 0.22) |
Danio_rerio_scg2a	P565R	# | | |
Danio_rerio_scg2a	P565R	# | |---->Altered Special_structural_signatures (Pr = 0.06) |
Danio_rerio_scg2a	P565R	# | |---->Altered Signal_peptide (Pr = 0.00) |
Danio_rerio_scg2a	P565R	# | | |
Danio_rerio_scg2a	P565R	# | |---->Altered Transmembrane_protein (Pr = 0.06) |
Danio_rerio_scg2a	P565R	# | |
Danio_rerio_scg2a	P565R	# |---->Altered Functional_residue (Pr = 0.33) |
Danio_rerio_scg2a	P565R	# |---->Altered Macromolecular_binding (Pr = 0.17) |
Danio_rerio_scg2a	P565R	# | |---->Altered Protein_binding (Pr = 0.17) |
Danio_rerio_scg2a	P565R	# | |---->Altered Disordered_interface (Pr = 0.17) |
Danio_rerio_scg2a	P565R	# | | |---->Altered Calmodulin_binding (Pr = 0.16 | P = 0.05) |
Danio_rerio_scg2a	P565R	# | | |
Danio_rerio_scg2a	P565R	# | |---->Altered Ordered_interface (Pr = 0.07) |
Danio_rerio_scg2a	P565R	# | |
Danio_rerio_scg2a	P565R	# |---->Altered Metal_binding (Pr = 0.03)<---------------------------------------------------------|
Danio_rerio_scg2a	P565R	# |
Danio_rerio_scg2a	P565R	# |---->Altered PTM_site (Pr = 0.33)
Danio_rerio_scg2a	P565R	# |---->Loss of Phosphorylation at T564 (Pr = 0.33 | P = 0.01)
Danio_rerio_scg2a	S566T	0.050	Loss of Phosphorylation at T564 (Pr = 0.27 | P = 0.03); Gain of O-linked_glycosylation at S566 (Pr = 0.15 | P = 0.03)	Altered Motifs (ELME000085:Glycosaminoglycan attachment site; ELME000136:The Class IV WW domain interaction motif is recognised primarily by the Pin1 phosphorylation-dependent prolyl isomerase.; ELME000173:Consensus derived from reported natural interactors which do not match the Mode 1 and Mode 2 ligands.)	Predicted conservation scores
Danio_rerio_scg2a	S566T	# Altered Effect (Pr = 0.28)
Danio_rerio_scg2a	S566T	# |---->Altered Motifs (ELME000085|ELME000136|ELME000173)
Danio_rerio_scg2a	S566T	# |---->Altered Structure_and_dynamics (Pr = 0.28)-------------------------------------------------------|
Danio_rerio_scg2a	S566T	# | |---->Altered Secondary_structure (Pr = 0.25) |
Danio_rerio_scg2a	S566T	# | | |
Danio_rerio_scg2a	S566T	# | |---->Altered Stability_and_conformational_flexibility (Pr = 0.28) |
Danio_rerio_scg2a	S566T	# | | |---->Altered Conformational_flexibility (Pr = 0.28) |
Danio_rerio_scg2a	S566T	# | | |
Danio_rerio_scg2a	S566T	# | |---->Altered Special_structural_signatures (Pr = 0.05) |
Danio_rerio_scg2a	S566T	# | |---->Altered Signal_peptide (Pr = 0.00) |
Danio_rerio_scg2a	S566T	# | | |
Danio_rerio_scg2a	S566T	# | |---->Altered Transmembrane_protein (Pr = 0.05) |
Danio_rerio_scg2a	S566T	# | |
Danio_rerio_scg2a	S566T	# |---->Altered Functional_residue (Pr = 0.27) |
Danio_rerio_scg2a	S566T	# |---->Altered Macromolecular_binding (Pr = 0.20) |
Danio_rerio_scg2a	S566T	# | |---->Altered Protein_binding (Pr = 0.20) |
Danio_rerio_scg2a	S566T	# | |---->Altered Disordered_interface (Pr = 0.20) |
Danio_rerio_scg2a	S566T	# | | |
Danio_rerio_scg2a	S566T	# | |---->Altered Ordered_interface (Pr = 0.09) |
Danio_rerio_scg2a	S566T	# | |
Danio_rerio_scg2a	S566T	# |---->Altered Metal_binding (Pr = 0.03)<---------------------------------------------------------|
Danio_rerio_scg2a	S566T	# |
Danio_rerio_scg2a	S566T	# |---->Altered PTM_site (Pr = 0.27)
Danio_rerio_scg2a	S566T	# |---->Gain of O-linked_glycosylation at S566 (Pr = 0.15 | P = 0.03)
Danio_rerio_scg2a	S566T	# |---->Loss of Phosphorylation at T564 (Pr = 0.27 | P = 0.03)
Danio_rerio_scg2a	A567G	0.071	Loss of Helix (Pr = 0.27 | P = 0.04); Gain of Phosphorylation at T564 (Pr = 0.27 | P = 0.02); Gain of Loop (Pr = 0.27 | P = 0.04); Gain of O-linked_glycosylation at S566 (Pr = 0.15 | P = 0.03)	Altered Motifs (ELME000085:Glycosaminoglycan attachment site)	Predicted conservation scores
Danio_rerio_scg2a	A567G	# Altered Effect (Pr = 0.27)
Danio_rerio_scg2a	A567G	# |---->Altered Motifs (ELME000085)
Danio_rerio_scg2a	A567G	# |---->Altered Structure_and_dynamics (Pr = 0.27)-------------------------------------------------------|
Danio_rerio_scg2a	A567G	# | |---->Altered Secondary_structure (Pr = 0.27) |
Danio_rerio_scg2a	A567G	# | | |---->Loss of Helix (Pr = 0.27 | P = 0.04) |
Danio_rerio_scg2a	A567G	# | | |---->Gain of Loop (Pr = 0.27 | P = 0.04) |
Danio_rerio_scg2a	A567G	# | | |
Danio_rerio_scg2a	A567G	# | |---->Altered Stability_and_conformational_flexibility (Pr = 0.22) |
Danio_rerio_scg2a	A567G	# | | |---->Altered Conformational_flexibility (Pr = 0.22) |
Danio_rerio_scg2a	A567G	# | | |
Danio_rerio_scg2a	A567G	# | |---->Altered Special_structural_signatures (Pr = 0.05) |
Danio_rerio_scg2a	A567G	# | |---->Altered Signal_peptide (Pr = 0.00) |
Danio_rerio_scg2a	A567G	# | | |
Danio_rerio_scg2a	A567G	# | |---->Altered Transmembrane_protein (Pr = 0.05) |
Danio_rerio_scg2a	A567G	# | |
Danio_rerio_scg2a	A567G	# |---->Altered Functional_residue (Pr = 0.27) |
Danio_rerio_scg2a	A567G	# |---->Altered Macromolecular_binding (Pr = 0.21) |
Danio_rerio_scg2a	A567G	# | |---->Altered Protein_binding (Pr = 0.21) |
Danio_rerio_scg2a	A567G	# | |---->Altered Disordered_interface (Pr = 0.21) |
Danio_rerio_scg2a	A567G	# | | |
Danio_rerio_scg2a	A567G	# | |---->Altered Ordered_interface (Pr = 0.08) |
Danio_rerio_scg2a	A567G	# | |
Danio_rerio_scg2a	A567G	# |---->Altered Metal_binding (Pr = 0.03)<---------------------------------------------------------|
Danio_rerio_scg2a	A567G	# |
Danio_rerio_scg2a	A567G	# |---->Altered PTM_site (Pr = 0.27)
Danio_rerio_scg2a	A567G	# |---->Gain of O-linked_glycosylation at S566 (Pr = 0.15 | P = 0.03)
Danio_rerio_scg2a	A567G	# |---->Gain of Phosphorylation at T564 (Pr = 0.27 | P = 0.02)
Danio_rerio_scg2a	T568Y	0.102	Gain of Phosphorylation at T568 (Pr = 0.42 | P = 5.7e-03); Loss of Intrinsic_disorder (Pr = 0.41 | P = 0.02); Altered MoRF (Pr = 0.35 | P = 0.01); Gain of Sulfation at T568 (Pr = 0.02 | P = 0.02)	Altered Motifs (ELME000085:Glycosaminoglycan attachment site)	Predicted conservation scores
Danio_rerio_scg2a	T568Y	# Altered Effect (Pr = 0.42)
Danio_rerio_scg2a	T568Y	# |---->Altered Motifs (ELME000085)
Danio_rerio_scg2a	T568Y	# |---->Altered Structure_and_dynamics (Pr = 0.41)-------------------------------------------------------|
Danio_rerio_scg2a	T568Y	# | |---->Altered Secondary_structure (Pr = 0.25) |
Danio_rerio_scg2a	T568Y	# | | |
Danio_rerio_scg2a	T568Y	# | |---->Altered Stability_and_conformational_flexibility (Pr = 0.41) |
Danio_rerio_scg2a	T568Y	# | | |---->Altered Conformational_flexibility (Pr = 0.41) |
Danio_rerio_scg2a	T568Y	# | | |---->Loss of Intrinsic_disorder (Pr = 0.41 | P = 0.02) |
Danio_rerio_scg2a	T568Y	# | | |
Danio_rerio_scg2a	T568Y	# | |---->Altered Special_structural_signatures (Pr = 0.05) |
Danio_rerio_scg2a	T568Y	# | |---->Altered Signal_peptide (Pr = 0.00) |
Danio_rerio_scg2a	T568Y	# | | |
Danio_rerio_scg2a	T568Y	# | |---->Altered Transmembrane_protein (Pr = 0.05) |
Danio_rerio_scg2a	T568Y	# | |
Danio_rerio_scg2a	T568Y	# |---->Altered Functional_residue (Pr = 0.42) |
Danio_rerio_scg2a	T568Y	# |---->Altered Macromolecular_binding (Pr = 0.35) |
Danio_rerio_scg2a	T568Y	# | |---->Altered Protein_binding (Pr = 0.35) |
Danio_rerio_scg2a	T568Y	# | |---->Altered Disordered_interface (Pr = 0.35) |
Danio_rerio_scg2a	T568Y	# | | |---->Altered MoRF (Pr = 0.35 | P = 0.01) |
Danio_rerio_scg2a	T568Y	# | | |
Danio_rerio_scg2a	T568Y	# | |---->Altered Ordered_interface (Pr = 0.11) |
Danio_rerio_scg2a	T568Y	# | |
Danio_rerio_scg2a	T568Y	# |---->Altered Metal_binding (Pr = 0.03)<---------------------------------------------------------|
Danio_rerio_scg2a	T568Y	# |
Danio_rerio_scg2a	T568Y	# |---->Altered PTM_site (Pr = 0.42)
Danio_rerio_scg2a	T568Y	# |---->Gain of Phosphorylation at T568 (Pr = 0.42 | P = 5.7e-03)
Danio_rerio_scg2a	T568Y	# |---->Gain of Sulfation at T568 (Pr = 0.02 | P = 0.02)
Danio_rerio_scg2a	A594P	0.158	Gain of Intrinsic_disorder (Pr = 0.34 | P = 0.02); Gain of Loop (Pr = 0.28 | P = 0.01); Altered MoRF (Pr = 0.27 | P = 0.04); Altered Cytoplasmic_loop (Pr = 0.20 | P = 5.3e-03); Loss of Ubiquitylation at K591 (Pr = 0.16 | P = 0.04)	Altered Motifs (ELME000005:This is the motif recognized by class I SH3 domains; ELME000006:This is the motif recognized by class II SH3 domains; ELME000155:This is the motif recognized by those SH3 domains with a non-canonical class I recognition specificity; ELME000173:Consensus derived from reported natural interactors which do not match the Mode 1 and Mode 2 ligands.)	Predicted conservation scores
Danio_rerio_scg2a	A594P	# Altered Effect (Pr = 0.34)
Danio_rerio_scg2a	A594P	# |---->Altered Motifs (ELME000005|ELME000006|ELME000155|ELME000173)
Danio_rerio_scg2a	A594P	# |---->Altered Structure_and_dynamics (Pr = 0.34)-------------------------------------------------------|
Danio_rerio_scg2a	A594P	# | |---->Altered Secondary_structure (Pr = 0.28) |
Danio_rerio_scg2a	A594P	# | | |---->Gain of Loop (Pr = 0.28 | P = 0.01) |
Danio_rerio_scg2a	A594P	# | | |
Danio_rerio_scg2a	A594P	# | |---->Altered Stability_and_conformational_flexibility (Pr = 0.34) |
Danio_rerio_scg2a	A594P	# | | |---->Altered Conformational_flexibility (Pr = 0.34) |
Danio_rerio_scg2a	A594P	# | | |---->Gain of Intrinsic_disorder (Pr = 0.34 | P = 0.02) |
Danio_rerio_scg2a	A594P	# | | |
Danio_rerio_scg2a	A594P	# | |---->Altered Special_structural_signatures (Pr = 0.20) |
Danio_rerio_scg2a	A594P	# | |---->Altered Signal_peptide (Pr = 0.00) |
Danio_rerio_scg2a	A594P	# | | |
Danio_rerio_scg2a	A594P	# | |---->Altered Transmembrane_protein (Pr = 0.20) |
Danio_rerio_scg2a	A594P	# | |---->Altered Non-cytoplasmic_loop (Pr = 0.20 | P = 5.3e-03) |
Danio_rerio_scg2a	A594P	# | |
Danio_rerio_scg2a	A594P	# |---->Altered Functional_residue (Pr = 0.27) |
Danio_rerio_scg2a	A594P	# |---->Altered Macromolecular_binding (Pr = 0.27) |
Danio_rerio_scg2a	A594P	# | |---->Altered Protein_binding (Pr = 0.27) |
Danio_rerio_scg2a	A594P	# | |---->Altered Disordered_interface (Pr = 0.27) |
Danio_rerio_scg2a	A594P	# | | |---->Altered MoRF (Pr = 0.27 | P = 0.04) |
Danio_rerio_scg2a	A594P	# | | |
Danio_rerio_scg2a	A594P	# | |---->Altered Ordered_interface (Pr = 0.12) |
Danio_rerio_scg2a	A594P	# | |
Danio_rerio_scg2a	A594P	# |---->Altered Metal_binding (Pr = 0.04)<---------------------------------------------------------|
Danio_rerio_scg2a	A594P	# |
Danio_rerio_scg2a	A594P	# |---->Altered PTM_site (Pr = 0.16)
Danio_rerio_scg2a	A594P	# |---->Loss of Ubiquitylation at K591 (Pr = 0.16 | P = 0.04)
Danio_rerio_scg2a	A595S	0.087	Gain of Intrinsic_disorder (Pr = 0.35 | P = 0.02); Altered MoRF (Pr = 0.27 | P = 0.05); Altered Cytoplasmic_loop (Pr = 0.20 | P = 5.4e-03); Loss of Ubiquitylation at K591 (Pr = 0.16 | P = 0.04)	Altered Motifs (ELME000085:Glycosaminoglycan attachment site)	Predicted conservation scores
Danio_rerio_scg2a	A595S	# Altered Effect (Pr = 0.35)
Danio_rerio_scg2a	A595S	# |---->Altered Motifs (ELME000085)
Danio_rerio_scg2a	A595S	# |---->Altered Structure_and_dynamics (Pr = 0.35)-------------------------------------------------------|
Danio_rerio_scg2a	A595S	# | |---->Altered Secondary_structure (Pr = 0.26) |
Danio_rerio_scg2a	A595S	# | | |
Danio_rerio_scg2a	A595S	# | |---->Altered Stability_and_conformational_flexibility (Pr = 0.35) |
Danio_rerio_scg2a	A595S	# | | |---->Altered Conformational_flexibility (Pr = 0.35) |
Danio_rerio_scg2a	A595S	# | | |---->Gain of Intrinsic_disorder (Pr = 0.35 | P = 0.02) |
Danio_rerio_scg2a	A595S	# | | |
Danio_rerio_scg2a	A595S	# | |---->Altered Special_structural_signatures (Pr = 0.20) |
Danio_rerio_scg2a	A595S	# | |---->Altered Signal_peptide (Pr = 0.00) |
Danio_rerio_scg2a	A595S	# | | |
Danio_rerio_scg2a	A595S	# | |---->Altered Transmembrane_protein (Pr = 0.20) |
Danio_rerio_scg2a	A595S	# | |---->Altered Non-cytoplasmic_loop (Pr = 0.20 | P = 5.4e-03) |
Danio_rerio_scg2a	A595S	# | |
Danio_rerio_scg2a	A595S	# |---->Altered Functional_residue (Pr = 0.27) |
Danio_rerio_scg2a	A595S	# |---->Altered Macromolecular_binding (Pr = 0.27) |
Danio_rerio_scg2a	A595S	# | |---->Altered Protein_binding (Pr = 0.27) |
Danio_rerio_scg2a	A595S	# | |---->Altered Disordered_interface (Pr = 0.27) |
Danio_rerio_scg2a	A595S	# | | |---->Altered MoRF (Pr = 0.27 | P = 0.05) |
Danio_rerio_scg2a	A595S	# | | |
Danio_rerio_scg2a	A595S	# | |---->Altered Ordered_interface (Pr = 0.12) |
Danio_rerio_scg2a	A595S	# | |
Danio_rerio_scg2a	A595S	# |---->Altered Metal_binding (Pr = 0.04)<---------------------------------------------------------|
Danio_rerio_scg2a	A595S	# |
Danio_rerio_scg2a	A595S	# |---->Altered PTM_site (Pr = 0.16)
Danio_rerio_scg2a	A595S	# |---->Loss of Ubiquitylation at K591 (Pr = 0.16 | P = 0.04)
Danio_rerio_scg2a	E604R	0.264	Altered Cytoplasmic_loop (Pr = 0.25 | P = 1.4e-03); Gain of Relative_solvent_accessibility (Pr = 0.23 | P = 0.05)	Altered Motifs (ELME000053:GSK3 phosphorylation recognition site; ELME000062:Secondary preference for PKA-type AGC kinase phosphorylation.; ELME000133:TRAF6 binding site. Members of the tumor necrosis factor receptor (TNFR) superfamily initiate intracellular signaling by recruiting the C-domain of the TNFR-associated factors (TRAFs) through their cytoplasmatic tails.)	Predicted conservation scores
Danio_rerio_scg2a	E604R	# Altered Effect (Pr = 0.27)
Danio_rerio_scg2a	E604R	# |---->Altered Motifs (ELME000053|ELME000062|ELME000133)
Danio_rerio_scg2a	E604R	# |---->Altered Structure_and_dynamics (Pr = 0.27)-------------------------------------------------------|
Danio_rerio_scg2a	E604R	# | |---->Gain of Relative_solvent_accessibility (Pr = 0.23 | P = 0.05) |
Danio_rerio_scg2a	E604R	# | |---->Altered Secondary_structure (Pr = 0.22) |
Danio_rerio_scg2a	E604R	# | | |
Danio_rerio_scg2a	E604R	# | |---->Altered Stability_and_conformational_flexibility (Pr = 0.27) |
Danio_rerio_scg2a	E604R	# | | |---->Altered Conformational_flexibility (Pr = 0.27) |
Danio_rerio_scg2a	E604R	# | | |
Danio_rerio_scg2a	E604R	# | |---->Altered Special_structural_signatures (Pr = 0.25) |
Danio_rerio_scg2a	E604R	# | |---->Altered Signal_peptide (Pr = 0.00) |
Danio_rerio_scg2a	E604R	# | | |
Danio_rerio_scg2a	E604R	# | |---->Altered Transmembrane_protein (Pr = 0.25) |
Danio_rerio_scg2a	E604R	# | |---->Altered Non-cytoplasmic_loop (Pr = 0.25 | P = 1.4e-03) |
Danio_rerio_scg2a	E604R	# | |
Danio_rerio_scg2a	E604R	# |---->Altered Functional_residue (Pr = 0.22) |
Danio_rerio_scg2a	E604R	# |---->Altered Macromolecular_binding (Pr = 0.22) |
Danio_rerio_scg2a	E604R	# | |---->Altered Protein_binding (Pr = 0.22) |
Danio_rerio_scg2a	E604R	# | |---->Altered Disordered_interface (Pr = 0.22) |
Danio_rerio_scg2a	E604R	# | | |
Danio_rerio_scg2a	E604R	# | |---->Altered Ordered_interface (Pr = 0.14) |
Danio_rerio_scg2a	E604R	# | |
Danio_rerio_scg2a	E604R	# |---->Altered Metal_binding (Pr = 0.05)<---------------------------------------------------------|
Danio_rerio_scg2a	E604R	# |
Danio_rerio_scg2a	E604R	# |---->Altered PTM_site (Pr = 0.13)
Danio_rerio_scg2a	A605P	0.472	Gain of Intrinsic_disorder (Pr = 0.32 | P = 0.03); Gain of B-factor (Pr = 0.26 | P = 0.02); Altered Cytoplasmic_loop (Pr = 0.25 | P = 1.3e-03)	Altered Motifs (ELME000005:This is the motif recognized by class I SH3 domains; ELME000053:GSK3 phosphorylation recognition site; ELME000106:Substrate recognition site that interacts with cyclin and thereby increases phosphorylation by cyclin/cdk complexes. Predicted proteins should have a CDK phosphorylation site. Also used by cyclin/cdk inhibitors.; ELME000133:TRAF6 binding site. Members of the tumor necrosis factor receptor (TNFR) superfamily initiate intracellular signaling by recruiting the C-domain of the TNFR-associated factors (TRAFs) through their cytoplasmatic tails.; ELME000155:This is the motif recognized by those SH3 domains with a non-canonical class I recognition specificity; ELME000240:The USP7 NTD domain binding motif variant based on the EBV EBNA1 interaction.)	Predicted conservation scores
Danio_rerio_scg2a	A605P	# Altered Effect (Pr = 0.32)
Danio_rerio_scg2a	A605P	# |---->Altered Motifs (ELME000005|ELME000053|ELME000106|ELME000133|ELME000155|ELME000240)
Danio_rerio_scg2a	A605P	# |---->Altered Structure_and_dynamics (Pr = 0.32)-------------------------------------------------------|
Danio_rerio_scg2a	A605P	# | |---->Altered Secondary_structure (Pr = 0.23) |
Danio_rerio_scg2a	A605P	# | | |
Danio_rerio_scg2a	A605P	# | |---->Altered Stability_and_conformational_flexibility (Pr = 0.32) |
Danio_rerio_scg2a	A605P	# | | |---->Altered Conformational_flexibility (Pr = 0.32) |
Danio_rerio_scg2a	A605P	# | | |---->Gain of Intrinsic_disorder (Pr = 0.32 | P = 0.03) |
Danio_rerio_scg2a	A605P	# | | |---->Gain of B-factor (Pr = 0.26 | P = 0.02) |
Danio_rerio_scg2a	A605P	# | | |
Danio_rerio_scg2a	A605P	# | |---->Altered Special_structural_signatures (Pr = 0.25) |
Danio_rerio_scg2a	A605P	# | |---->Altered Signal_peptide (Pr = 0.00) |
Danio_rerio_scg2a	A605P	# | | |
Danio_rerio_scg2a	A605P	# | |---->Altered Transmembrane_protein (Pr = 0.25) |
Danio_rerio_scg2a	A605P	# | |---->Altered Non-cytoplasmic_loop (Pr = 0.25 | P = 1.3e-03) |
Danio_rerio_scg2a	A605P	# | |
Danio_rerio_scg2a	A605P	# |---->Altered Functional_residue (Pr = 0.21) |
Danio_rerio_scg2a	A605P	# |---->Altered Macromolecular_binding (Pr = 0.21) |
Danio_rerio_scg2a	A605P	# | |---->Altered Protein_binding (Pr = 0.21) |
Danio_rerio_scg2a	A605P	# | |---->Altered Disordered_interface (Pr = 0.21) |
Danio_rerio_scg2a	A605P	# | | |
Danio_rerio_scg2a	A605P	# | |---->Altered Ordered_interface (Pr = 0.14) |
Danio_rerio_scg2a	A605P	# | |
Danio_rerio_scg2a	A605P	# |---->Altered Metal_binding (Pr = 0.06)<---------------------------------------------------------|
Danio_rerio_scg2a	A605P	# |
Danio_rerio_scg2a	A605P	# |---->Altered PTM_site (Pr = 0.13)
Danio_rerio_scg2a	S606I	0.085	Loss of Intrinsic_disorder (Pr = 0.39 | P = 0.03); Altered MoRF (Pr = 0.34 | P = 0.01); Altered Cytoplasmic_loop (Pr = 0.24 | P = 1.6e-03)	Altered Motifs (ELME000053:GSK3 phosphorylation recognition site; ELME000133:TRAF6 binding site. Members of the tumor necrosis factor receptor (TNFR) superfamily initiate intracellular signaling by recruiting the C-domain of the TNFR-associated factors (TRAFs) through their cytoplasmatic tails.)	Predicted conservation scores
Danio_rerio_scg2a	S606I	# Altered Effect (Pr = 0.39)
Danio_rerio_scg2a	S606I	# |---->Altered Motifs (ELME000053|ELME000133)
Danio_rerio_scg2a	S606I	# |---->Altered Structure_and_dynamics (Pr = 0.39)-------------------------------------------------------|
Danio_rerio_scg2a	S606I	# | |---->Altered Secondary_structure (Pr = 0.23) |
Danio_rerio_scg2a	S606I	# | | |
Danio_rerio_scg2a	S606I	# | |---->Altered Stability_and_conformational_flexibility (Pr = 0.39) |
Danio_rerio_scg2a	S606I	# | | |---->Altered Conformational_flexibility (Pr = 0.39) |
Danio_rerio_scg2a	S606I	# | | |---->Loss of Intrinsic_disorder (Pr = 0.39 | P = 0.03) |
Danio_rerio_scg2a	S606I	# | | |
Danio_rerio_scg2a	S606I	# | |---->Altered Special_structural_signatures (Pr = 0.24) |
Danio_rerio_scg2a	S606I	# | |---->Altered Signal_peptide (Pr = 0.00) |
Danio_rerio_scg2a	S606I	# | | |
Danio_rerio_scg2a	S606I	# | |---->Altered Transmembrane_protein (Pr = 0.24) |
Danio_rerio_scg2a	S606I	# | |---->Altered Non-cytoplasmic_loop (Pr = 0.24 | P = 1.6e-03) |
Danio_rerio_scg2a	S606I	# | |
Danio_rerio_scg2a	S606I	# |---->Altered Functional_residue (Pr = 0.34) |
Danio_rerio_scg2a	S606I	# |---->Altered Macromolecular_binding (Pr = 0.34) |
Danio_rerio_scg2a	S606I	# | |---->Altered Protein_binding (Pr = 0.34) |
Danio_rerio_scg2a	S606I	# | |---->Altered Disordered_interface (Pr = 0.34) |
Danio_rerio_scg2a	S606I	# | | |---->Altered MoRF (Pr = 0.34 | P = 0.01) |
Danio_rerio_scg2a	S606I	# | | |
Danio_rerio_scg2a	S606I	# | |---->Altered Ordered_interface (Pr = 0.16) |
Danio_rerio_scg2a	S606I	# | |
Danio_rerio_scg2a	S606I	# |---->Altered Metal_binding (Pr = 0.07)<---------------------------------------------------------|
Danio_rerio_scg2a	S606I	# |
Danio_rerio_scg2a	S606I	# |---->Altered PTM_site (Pr = 0.13)
Danio_rerio_scg2a	G608T	0.312	Altered MoRF (Pr = 0.31 | P = 0.02); Altered Cytoplasmic_loop (Pr = 0.22 | P = 2.8e-03)	Altered Motifs (ELME000052:Phosphothreonine motif binding a subset of FHA domains that show a preference for a large aliphatic amino acid at the pT+3 position.; ELME000053:GSK3 phosphorylation recognition site; ELME000133:TRAF6 binding site. Members of the tumor necrosis factor receptor (TNFR) superfamily initiate intracellular signaling by recruiting the C-domain of the TNFR-associated factors (TRAFs) through their cytoplasmatic tails.; PS00008:N-myristoylation site)	Predicted conservation scores
Danio_rerio_scg2a	G608T	# Altered Effect (Pr = 0.31)
Danio_rerio_scg2a	G608T	# |---->Altered Motifs (ELME000052|ELME000053|ELME000133|PS00008)
Danio_rerio_scg2a	G608T	# |---->Altered Structure_and_dynamics (Pr = 0.27)-------------------------------------------------------|
Danio_rerio_scg2a	G608T	# | |---->Altered Secondary_structure (Pr = 0.23) |
Danio_rerio_scg2a	G608T	# | | |
Danio_rerio_scg2a	G608T	# | |---->Altered Stability_and_conformational_flexibility (Pr = 0.27) |
Danio_rerio_scg2a	G608T	# | | |---->Altered Conformational_flexibility (Pr = 0.27) |
Danio_rerio_scg2a	G608T	# | | |
Danio_rerio_scg2a	G608T	# | |---->Altered Special_structural_signatures (Pr = 0.22) |
Danio_rerio_scg2a	G608T	# | |---->Altered Signal_peptide (Pr = 0.00) |
Danio_rerio_scg2a	G608T	# | | |
Danio_rerio_scg2a	G608T	# | |---->Altered Transmembrane_protein (Pr = 0.22) |
Danio_rerio_scg2a	G608T	# | |---->Altered Non-cytoplasmic_loop (Pr = 0.22 | P = 2.8e-03) |
Danio_rerio_scg2a	G608T	# | |
Danio_rerio_scg2a	G608T	# |---->Altered Functional_residue (Pr = 0.31) |
Danio_rerio_scg2a	G608T	# |---->Altered Macromolecular_binding (Pr = 0.31) |
Danio_rerio_scg2a	G608T	# | |---->Altered Protein_binding (Pr = 0.31) |
Danio_rerio_scg2a	G608T	# | |---->Altered Disordered_interface (Pr = 0.31) |
Danio_rerio_scg2a	G608T	# | | |---->Altered MoRF (Pr = 0.31 | P = 0.02) |
Danio_rerio_scg2a	G608T	# | | |
Danio_rerio_scg2a	G608T	# | |---->Altered Ordered_interface (Pr = 0.15) |
Danio_rerio_scg2a	G608T	# | |
Danio_rerio_scg2a	G608T	# |---->Altered Metal_binding (Pr = 0.11)<---------------------------------------------------------|
Danio_rerio_scg2a	G608T	# |
Danio_rerio_scg2a	G608T	# |---->Altered PTM_site (Pr = 0.14)
Danio_rerio_scg2a	N609S	0.133	Gain of Intrinsic_disorder (Pr = 0.31 | P = 0.04); Altered MoRF (Pr = 0.26 | P = 0.05); Altered Cytoplasmic_loop (Pr = 0.23 | P = 2.3e-03)	Altered Motifs (ELME000053:GSK3 phosphorylation recognition site; ELME000063:CK1 phosphorylation site; PS00008:N-myristoylation site)	Predicted conservation scores
Danio_rerio_scg2a	N609S	# Altered Effect (Pr = 0.31)
Danio_rerio_scg2a	N609S	# |---->Altered Motifs (ELME000053|ELME000063|PS00008)
Danio_rerio_scg2a	N609S	# |---->Altered Structure_and_dynamics (Pr = 0.31)-------------------------------------------------------|
Danio_rerio_scg2a	N609S	# | |---->Altered Secondary_structure (Pr = 0.23) |
Danio_rerio_scg2a	N609S	# | | |
Danio_rerio_scg2a	N609S	# | |---->Altered Stability_and_conformational_flexibility (Pr = 0.31) |
Danio_rerio_scg2a	N609S	# | | |---->Altered Conformational_flexibility (Pr = 0.31) |
Danio_rerio_scg2a	N609S	# | | |---->Gain of Intrinsic_disorder (Pr = 0.31 | P = 0.04) |
Danio_rerio_scg2a	N609S	# | | |
Danio_rerio_scg2a	N609S	# | |---->Altered Special_structural_signatures (Pr = 0.23) |
Danio_rerio_scg2a	N609S	# | |---->Altered Signal_peptide (Pr = 0.00) |
Danio_rerio_scg2a	N609S	# | | |
Danio_rerio_scg2a	N609S	# | |---->Altered Transmembrane_protein (Pr = 0.23) |
Danio_rerio_scg2a	N609S	# | |---->Altered Non-cytoplasmic_loop (Pr = 0.23 | P = 2.3e-03) |
Danio_rerio_scg2a	N609S	# | |
Danio_rerio_scg2a	N609S	# |---->Altered Functional_residue (Pr = 0.26) |
Danio_rerio_scg2a	N609S	# |---->Altered Macromolecular_binding (Pr = 0.26) |
Danio_rerio_scg2a	N609S	# | |---->Altered Protein_binding (Pr = 0.26) |
Danio_rerio_scg2a	N609S	# | |---->Altered Disordered_interface (Pr = 0.26) |
Danio_rerio_scg2a	N609S	# | | |---->Altered MoRF (Pr = 0.26 | P = 0.05) |
Danio_rerio_scg2a	N609S	# | | |
Danio_rerio_scg2a	N609S	# | |---->Altered Ordered_interface (Pr = 0.15) |
Danio_rerio_scg2a	N609S	# | |
Danio_rerio_scg2a	N609S	# |---->Altered Metal_binding (Pr = 0.11)<---------------------------------------------------------|
Danio_rerio_scg2a	N609S	# |
Danio_rerio_scg2a	N609S	# |---->Altered PTM_site (Pr = 0.10)
Danio_rerio_scg2a	S610D	0.282	Altered MoRF (Pr = 0.27 | P = 0.04); Altered Cytoplasmic_loop (Pr = 0.25 | P = 1.6e-03); Gain of Manganese_binding at D614 (Pr = 0.14 | P = 0.04)	Altered Motifs (ELME000053:GSK3 phosphorylation recognition site; PS00008:N-myristoylation site)	Predicted conservation scores
Danio_rerio_scg2a	S610D	# Altered Effect (Pr = 0.29)
Danio_rerio_scg2a	S610D	# |---->Altered Motifs (ELME000053|PS00008)
Danio_rerio_scg2a	S610D	# |---->Altered Structure_and_dynamics (Pr = 0.29)-------------------------------------------------------|
Danio_rerio_scg2a	S610D	# | |---->Altered Secondary_structure (Pr = 0.23) |
Danio_rerio_scg2a	S610D	# | | |
Danio_rerio_scg2a	S610D	# | |---->Altered Stability_and_conformational_flexibility (Pr = 0.29) |
Danio_rerio_scg2a	S610D	# | | |---->Altered Conformational_flexibility (Pr = 0.29) |
Danio_rerio_scg2a	S610D	# | | |
Danio_rerio_scg2a	S610D	# | |---->Altered Special_structural_signatures (Pr = 0.25) |
Danio_rerio_scg2a	S610D	# | |---->Altered Signal_peptide (Pr = 0.00) |
Danio_rerio_scg2a	S610D	# | | |
Danio_rerio_scg2a	S610D	# | |---->Altered Transmembrane_protein (Pr = 0.25) |
Danio_rerio_scg2a	S610D	# | |---->Altered Non-cytoplasmic_loop (Pr = 0.25 | P = 1.6e-03) |
Danio_rerio_scg2a	S610D	# | |
Danio_rerio_scg2a	S610D	# |---->Altered Functional_residue (Pr = 0.27) |
Danio_rerio_scg2a	S610D	# |---->Altered Macromolecular_binding (Pr = 0.27) |
Danio_rerio_scg2a	S610D	# | |---->Altered Protein_binding (Pr = 0.27) |
Danio_rerio_scg2a	S610D	# | |---->Altered Disordered_interface (Pr = 0.27) |
Danio_rerio_scg2a	S610D	# | | |---->Altered MoRF (Pr = 0.27 | P = 0.04) |
Danio_rerio_scg2a	S610D	# | | |
Danio_rerio_scg2a	S610D	# | |---->Altered Ordered_interface (Pr = 0.16) |
Danio_rerio_scg2a	S610D	# | |
Danio_rerio_scg2a	S610D	# |---->Altered Metal_binding (Pr = 0.14)<---------------------------------------------------------|
Danio_rerio_scg2a	S610D	# | |---->Gain of Manganese_binding at D614 (Pr = 0.14 | P = 0.04)
Danio_rerio_scg2a	S610D	# |
Danio_rerio_scg2a	S610D	# |---->Altered PTM_site (Pr = 0.06)
Danio_rerio_scg2a	N617S	0.242	Altered MoRF (Pr = 0.28 | P = 0.03)	Altered Motifs (ELME000064:CK2 phosphorylation site; ELME000333:Motif that mediates binding to SUMO proteins non-covalently.; ELME000335:Inverted version of LIG_SUMO_SBM_1 that mediates binding to SUMO proteins non-covalently.; PS00006:Casein kinase II phosphorylation site)	Predicted conservation scores
Danio_rerio_scg2a	N617S	# Altered Effect (Pr = 0.29)
Danio_rerio_scg2a	N617S	# |---->Altered Motifs (ELME000064|ELME000333|ELME000335|PS00006)
Danio_rerio_scg2a	N617S	# |---->Altered Structure_and_dynamics (Pr = 0.29)-------------------------------------------------------|
Danio_rerio_scg2a	N617S	# | |---->Altered Secondary_structure (Pr = 0.26) |
Danio_rerio_scg2a	N617S	# | | |
Danio_rerio_scg2a	N617S	# | |---->Altered Stability_and_conformational_flexibility (Pr = 0.29) |
Danio_rerio_scg2a	N617S	# | | |---->Altered Conformational_flexibility (Pr = 0.29) |
Danio_rerio_scg2a	N617S	# | | |
Danio_rerio_scg2a	N617S	# | |---->Altered Special_structural_signatures (Pr = 0.06) |
Danio_rerio_scg2a	N617S	# | |---->Altered Signal_peptide (Pr = 0.00) |
Danio_rerio_scg2a	N617S	# | | |
Danio_rerio_scg2a	N617S	# | |---->Altered Transmembrane_protein (Pr = 0.06) |
Danio_rerio_scg2a	N617S	# | |
Danio_rerio_scg2a	N617S	# |---->Altered Functional_residue (Pr = 0.28) |
Danio_rerio_scg2a	N617S	# |---->Altered Macromolecular_binding (Pr = 0.28) |
Danio_rerio_scg2a	N617S	# | |---->Altered Protein_binding (Pr = 0.28) |
Danio_rerio_scg2a	N617S	# | |---->Altered Disordered_interface (Pr = 0.28) |
Danio_rerio_scg2a	N617S	# | | |---->Altered MoRF (Pr = 0.28 | P = 0.03) |
Danio_rerio_scg2a	N617S	# | | |
Danio_rerio_scg2a	N617S	# | |---->Altered Ordered_interface (Pr = 0.14) |
Danio_rerio_scg2a	N617S	# | |
Danio_rerio_scg2a	N617S	# |---->Altered Metal_binding (Pr = 0.11)<---------------------------------------------------------|
Danio_rerio_scg2a	N617S	# |
Danio_rerio_scg2a	N617S	# |---->Altered PTM_site (Pr = 0.04)
Danio_rerio_scg2a	N623S	0.123	Altered MoRF (Pr = 0.27 | P = 0.05); Altered Coiled_coil (Pr = 0.15 | P = 0.03)	Altered Motifs (ELME000085:Glycosaminoglycan attachment site)	Predicted conservation scores
Danio_rerio_scg2a	N623S	# Altered Effect (Pr = 0.29)
Danio_rerio_scg2a	N623S	# |---->Altered Motifs (ELME000085)
Danio_rerio_scg2a	N623S	# |---->Altered Structure_and_dynamics (Pr = 0.29)-------------------------------------------------------|
Danio_rerio_scg2a	N623S	# | |---->Altered Secondary_structure (Pr = 0.26) |
Danio_rerio_scg2a	N623S	# | | |
Danio_rerio_scg2a	N623S	# | |---->Altered Stability_and_conformational_flexibility (Pr = 0.29) |
Danio_rerio_scg2a	N623S	# | | |---->Altered Conformational_flexibility (Pr = 0.29) |
Danio_rerio_scg2a	N623S	# | | |
Danio_rerio_scg2a	N623S	# | |---->Altered Special_structural_signatures (Pr = 0.15) |
Danio_rerio_scg2a	N623S	# | |---->Altered Coiled_coil (Pr = 0.15 | P = 0.03) |
Danio_rerio_scg2a	N623S	# | |---->Altered Signal_peptide (Pr = 0.00) |
Danio_rerio_scg2a	N623S	# | | |
Danio_rerio_scg2a	N623S	# | |---->Altered Transmembrane_protein (Pr = 0.09) |
Danio_rerio_scg2a	N623S	# | |
Danio_rerio_scg2a	N623S	# |---->Altered Functional_residue (Pr = 0.27) |
Danio_rerio_scg2a	N623S	# |---->Altered Macromolecular_binding (Pr = 0.27) |
Danio_rerio_scg2a	N623S	# | |---->Altered Protein_binding (Pr = 0.27) |
Danio_rerio_scg2a	N623S	# | |---->Altered Disordered_interface (Pr = 0.27) |
Danio_rerio_scg2a	N623S	# | | |---->Altered MoRF (Pr = 0.27 | P = 0.05) |
Danio_rerio_scg2a	N623S	# | | |
Danio_rerio_scg2a	N623S	# | |---->Altered Ordered_interface (Pr = 0.13) |
Danio_rerio_scg2a	N623S	# | |
Danio_rerio_scg2a	N623S	# |---->Altered Metal_binding (Pr = 0.02)<---------------------------------------------------------|
Danio_rerio_scg2a	N623S	# |
Danio_rerio_scg2a	N623S	# |---->Altered PTM_site (Pr = 0.05)
Danio_rerio_scg2a	K644R	0.033	Altered MoRF (Pr = 0.27 | P = 0.05); Gain of Ubiquitylation at K649 (Pr = 0.18 | P = 0.02); Altered Cytoplasmic_loop (Pr = 0.09 | P = 0.05)	Altered Motifs (ELME000053:GSK3 phosphorylation recognition site; ELME000062:Secondary preference for PKA-type AGC kinase phosphorylation.; ELME000202:(ST)Q motif which is phosphorylated by PIKK family members.; ELME000220:Phosphothreonine motif binding a subset of FHA domains that have a preference for an acidic amino acid at the pT+3 position.; ELME000239:The USP7 NTD domain binding motif variant based on the MDM2 and P53 interactions.)	Predicted conservation scores
Danio_rerio_scg2a	K644R	# Altered Effect (Pr = 0.27)
Danio_rerio_scg2a	K644R	# |---->Altered Motifs (ELME000053|ELME000062|ELME000202|ELME000220|ELME000239)
Danio_rerio_scg2a	K644R	# |---->Altered Structure_and_dynamics (Pr = 0.23)-------------------------------------------------------|
Danio_rerio_scg2a	K644R	# | |---->Altered Secondary_structure (Pr = 0.23) |
Danio_rerio_scg2a	K644R	# | | |
Danio_rerio_scg2a	K644R	# | |---->Altered Stability_and_conformational_flexibility (Pr = 0.22) |
Danio_rerio_scg2a	K644R	# | | |---->Altered Conformational_flexibility (Pr = 0.22) |
Danio_rerio_scg2a	K644R	# | | |
Danio_rerio_scg2a	K644R	# | |---->Altered Special_structural_signatures (Pr = 0.09) |
Danio_rerio_scg2a	K644R	# | |---->Altered Signal_peptide (Pr = 0.00) |
Danio_rerio_scg2a	K644R	# | | |
Danio_rerio_scg2a	K644R	# | |---->Altered Transmembrane_protein (Pr = 0.09) |
Danio_rerio_scg2a	K644R	# | |---->Altered Non-cytoplasmic_loop (Pr = 0.09 | P = 0.05) |
Danio_rerio_scg2a	K644R	# | |
Danio_rerio_scg2a	K644R	# |---->Altered Functional_residue (Pr = 0.27) |
Danio_rerio_scg2a	K644R	# |---->Altered Macromolecular_binding (Pr = 0.27) |
Danio_rerio_scg2a	K644R	# | |---->Altered Protein_binding (Pr = 0.27) |
Danio_rerio_scg2a	K644R	# | |---->Altered Disordered_interface (Pr = 0.27) |
Danio_rerio_scg2a	K644R	# | | |---->Altered MoRF (Pr = 0.27 | P = 0.05) |
Danio_rerio_scg2a	K644R	# | | |
Danio_rerio_scg2a	K644R	# | |---->Altered Ordered_interface (Pr = 0.06) |
Danio_rerio_scg2a	K644R	# | |
Danio_rerio_scg2a	K644R	# |---->Altered Metal_binding (Pr = 0.01)<---------------------------------------------------------|
Danio_rerio_scg2a	K644R	# |
Danio_rerio_scg2a	K644R	# |---->Altered PTM_site (Pr = 0.19)
Danio_rerio_scg2a	K644R	# |---->Gain of Ubiquitylation at K649 (Pr = 0.18 | P = 0.02)
Danio_rerio_scg2a	T645N	0.086	Loss of Ubiquitylation at K649 (Pr = 0.17 | P = 0.02); Gain of N-linked_glycosylation at T645 (Pr = 0.01 | P = 0.04)	Altered Motifs (ELME000053:GSK3 phosphorylation recognition site; ELME000070:Generic motif for N-glycosylation. It was shown that Trp - Asp - and Glu are uncommon before the Ser/Thr position (PMID-8626433). Efficient glycosylation usually occurs when ~60 residues or more separate the glycosylation acceptor site from the C-terminus.; ELME000220:Phosphothreonine motif binding a subset of FHA domains that have a preference for an acidic amino acid at the pT+3 position.; ELME000239:The USP7 NTD domain binding motif variant based on the MDM2 and P53 interactions.; PS00001:N-glycosylation site; PS00006:Casein kinase II phosphorylation site)	Predicted conservation scores
Danio_rerio_scg2a	T645N	# Altered Effect (Pr = 0.26)
Danio_rerio_scg2a	T645N	# |---->Altered Motifs (ELME000053|ELME000070|ELME000220|ELME000239|PS00001|PS00006)
Danio_rerio_scg2a	T645N	# |---->Altered Structure_and_dynamics (Pr = 0.23)-------------------------------------------------------|
Danio_rerio_scg2a	T645N	# | |---->Altered Secondary_structure (Pr = 0.23) |
Danio_rerio_scg2a	T645N	# | | |
Danio_rerio_scg2a	T645N	# | |---->Altered Stability_and_conformational_flexibility (Pr = 0.23) |
Danio_rerio_scg2a	T645N	# | | |---->Altered Conformational_flexibility (Pr = 0.23) |
Danio_rerio_scg2a	T645N	# | | |
Danio_rerio_scg2a	T645N	# | |---->Altered Special_structural_signatures (Pr = 0.09) |
Danio_rerio_scg2a	T645N	# | |---->Altered Signal_peptide (Pr = 0.00) |
Danio_rerio_scg2a	T645N	# | | |
Danio_rerio_scg2a	T645N	# | |---->Altered Transmembrane_protein (Pr = 0.09) |
Danio_rerio_scg2a	T645N	# | |
Danio_rerio_scg2a	T645N	# |---->Altered Functional_residue (Pr = 0.26) |
Danio_rerio_scg2a	T645N	# |---->Altered Macromolecular_binding (Pr = 0.26) |
Danio_rerio_scg2a	T645N	# | |---->Altered Protein_binding (Pr = 0.26) |
Danio_rerio_scg2a	T645N	# | |---->Altered Disordered_interface (Pr = 0.26) |
Danio_rerio_scg2a	T645N	# | | |
Danio_rerio_scg2a	T645N	# | |---->Altered Ordered_interface (Pr = 0.05) |
Danio_rerio_scg2a	T645N	# | |
Danio_rerio_scg2a	T645N	# |---->Altered Metal_binding (Pr = 0.01)<---------------------------------------------------------|
Danio_rerio_scg2a	T645N	# |
Danio_rerio_scg2a	T645N	# |---->Altered PTM_site (Pr = 0.17)
Danio_rerio_scg2a	T645N	# |---->Gain of N-linked_glycosylation at T645 (Pr = 0.01 | P = 0.04)
Danio_rerio_scg2a	T645N	# |---->Loss of Ubiquitylation at K649 (Pr = 0.17 | P = 0.02)
Danio_rerio_scg2a	S646E	0.110	Loss of Ubiquitylation at K649 (Pr = 0.17 | P = 0.02); Altered Cytoplasmic_loop (Pr = 0.10 | P = 0.04)	Altered Motifs (ELME000002:Motif recognised for modification by SUMO-1; ELME000220:Phosphothreonine motif binding a subset of FHA domains that have a preference for an acidic amino acid at the pT+3 position.; ELME000239:The USP7 NTD domain binding motif variant based on the MDM2 and P53 interactions.; PS00006:Casein kinase II phosphorylation site)	Predicted conservation scores
Danio_rerio_scg2a	S646E	# Altered Effect (Pr = 0.25)
Danio_rerio_scg2a	S646E	# |---->Altered Motifs (ELME000002|ELME000220|ELME000239|PS00006)
Danio_rerio_scg2a	S646E	# |---->Altered Structure_and_dynamics (Pr = 0.24)-------------------------------------------------------|
Danio_rerio_scg2a	S646E	# | |---->Altered Secondary_structure (Pr = 0.24) |
Danio_rerio_scg2a	S646E	# | | |
Danio_rerio_scg2a	S646E	# | |---->Altered Stability_and_conformational_flexibility (Pr = 0.22) |
Danio_rerio_scg2a	S646E	# | | |---->Altered Conformational_flexibility (Pr = 0.22) |
Danio_rerio_scg2a	S646E	# | | |
Danio_rerio_scg2a	S646E	# | |---->Altered Special_structural_signatures (Pr = 0.10) |
Danio_rerio_scg2a	S646E	# | |---->Altered Signal_peptide (Pr = 0.00) |
Danio_rerio_scg2a	S646E	# | | |
Danio_rerio_scg2a	S646E	# | |---->Altered Transmembrane_protein (Pr = 0.10) |
Danio_rerio_scg2a	S646E	# | |---->Altered Non-cytoplasmic_loop (Pr = 0.10 | P = 0.04) |
Danio_rerio_scg2a	S646E	# | |
Danio_rerio_scg2a	S646E	# |---->Altered Functional_residue (Pr = 0.25) |
Danio_rerio_scg2a	S646E	# |---->Altered Macromolecular_binding (Pr = 0.25) |
Danio_rerio_scg2a	S646E	# | |---->Altered Protein_binding (Pr = 0.25) |
Danio_rerio_scg2a	S646E	# | |---->Altered Disordered_interface (Pr = 0.25) |
Danio_rerio_scg2a	S646E	# | | |
Danio_rerio_scg2a	S646E	# | |---->Altered Ordered_interface (Pr = 0.05) |
Danio_rerio_scg2a	S646E	# | |
Danio_rerio_scg2a	S646E	# |---->Altered Metal_binding (Pr = 0.01)<---------------------------------------------------------|
Danio_rerio_scg2a	S646E	# |
Danio_rerio_scg2a	S646E	# |---->Altered PTM_site (Pr = 0.17)
Danio_rerio_scg2a	S646E	# |---->Loss of Ubiquitylation at K649 (Pr = 0.17 | P = 0.02)
Danio_rerio_scg2a	S720T	0.152		Altered Motifs (ELME000182:STAT5 Src Homology 2 (SH2) domain binding motif.; ELME000197:Phosphopeptide motif which directly interacts with the BRCT (carboxy-terminal) domain of the Breast Cancer Gene BRCA1 with low affinity)	Predicted conservation scores
Danio_rerio_scg2a	S720T	# Altered Effect (Pr = 0.27)
Danio_rerio_scg2a	S720T	# |---->Altered Motifs (ELME000182|ELME000197)
Danio_rerio_scg2a	S720T	# |---->Altered Structure_and_dynamics (Pr = 0.27)-------------------------------------------------------|
Danio_rerio_scg2a	S720T	# | |---->Altered Secondary_structure (Pr = 0.26) |
Danio_rerio_scg2a	S720T	# | | |
Danio_rerio_scg2a	S720T	# | |---->Altered Stability_and_conformational_flexibility (Pr = 0.27) |
Danio_rerio_scg2a	S720T	# | | |---->Altered Conformational_flexibility (Pr = 0.27) |
Danio_rerio_scg2a	S720T	# | | |
Danio_rerio_scg2a	S720T	# | |---->Altered Special_structural_signatures (Pr = 0.05) |
Danio_rerio_scg2a	S720T	# | |---->Altered Signal_peptide (Pr = 0.00) |
Danio_rerio_scg2a	S720T	# | | |
Danio_rerio_scg2a	S720T	# | |---->Altered Transmembrane_protein (Pr = 0.05) |
Danio_rerio_scg2a	S720T	# | |
Danio_rerio_scg2a	S720T	# |---->Altered Functional_residue (Pr = 0.25) |
Danio_rerio_scg2a	S720T	# |---->Altered Macromolecular_binding (Pr = 0.25) |
Danio_rerio_scg2a	S720T	# | |---->Altered Protein_binding (Pr = 0.25) |
Danio_rerio_scg2a	S720T	# | |---->Altered Disordered_interface (Pr = 0.25) |
Danio_rerio_scg2a	S720T	# | | |
Danio_rerio_scg2a	S720T	# | |---->Altered Ordered_interface (Pr = 0.18) |
Danio_rerio_scg2a	S720T	# | |
Danio_rerio_scg2a	S720T	# |---->Altered Metal_binding (Pr = 0.10)<---------------------------------------------------------|
Danio_rerio_scg2a	S720T	# |
Danio_rerio_scg2a	S720T	# |---->Altered PTM_site (Pr = 0.13)
Danio_rerio_scg2a	R729H	0.164	Altered MoRF (Pr = 0.33 | P = 0.01); Altered DNA_binding (Pr = 0.21 | P = 0.02); Loss of Allosteric_site at Q727 (Pr = 0.20 | P = 0.04); Gain of Nickel_binding at H725 (Pr = 0.19 | P = 0.03)	Altered Motifs (ELME000012:The di-Arg ER retention motif is defined by two consecutive arginine residues (RR) or with a single residue insertion (RXR). The motif is completed by an adjacent hydrophobic/arginine residue which may be on either side of the Arg pair.; ELME000102:N-Arg dibasic convertase (nardilysin) cleavage site (Xaa-|-Arg-Lys or Arg-|-Arg-Xaa).; ELME000108:Yeast kexin 2 cleavage site (Lys-Arg-|-Xaa or Arg-Arg-|-Xaa); ELME000233:MAPK interacting molecules (e.g. MAPKKs - substrates - phosphatases) carry docking motif that help to regulate specific interaction in the MAPK cascade. The classic motif approximates (R/K)xxxx#x# where # is a hydrophobic residue.; PS00008:N-myristoylation site)	Predicted conservation scores
Danio_rerio_scg2a	R729H	# Altered Effect (Pr = 0.33)
Danio_rerio_scg2a	R729H	# |---->Altered Motifs (ELME000012|ELME000102|ELME000108|ELME000233|PS00008)
Danio_rerio_scg2a	R729H	# |---->Altered Structure_and_dynamics (Pr = 0.26)-------------------------------------------------------|
Danio_rerio_scg2a	R729H	# | |---->Altered Secondary_structure (Pr = 0.26) |
Danio_rerio_scg2a	R729H	# | | |
Danio_rerio_scg2a	R729H	# | |---->Altered Stability_and_conformational_flexibility (Pr = 0.18) |
Danio_rerio_scg2a	R729H	# | | |---->Altered Conformational_flexibility (Pr = 0.18) |
Danio_rerio_scg2a	R729H	# | | |
Danio_rerio_scg2a	R729H	# | |---->Altered Special_structural_signatures (Pr = 0.07) |
Danio_rerio_scg2a	R729H	# | |---->Altered Signal_peptide (Pr = 0.00) |
Danio_rerio_scg2a	R729H	# | | |
Danio_rerio_scg2a	R729H	# | |---->Altered Transmembrane_protein (Pr = 0.07) |
Danio_rerio_scg2a	R729H	# | |
Danio_rerio_scg2a	R729H	# |---->Altered Functional_residue (Pr = 0.33) |
Danio_rerio_scg2a	R729H	# |---->Loss of Allosteric_site at Q727 (Pr = 0.20 | P = 0.04)<------------------------------------|
Danio_rerio_scg2a	R729H	# |---->Altered Macromolecular_binding (Pr = 0.33) |
Danio_rerio_scg2a	R729H	# | |---->Altered DNA_binding (Pr = 0.21 | P = 0.02) |
Danio_rerio_scg2a	R729H	# | |---->Altered Protein_binding (Pr = 0.33) |
Danio_rerio_scg2a	R729H	# | |---->Altered Disordered_interface (Pr = 0.33) |
Danio_rerio_scg2a	R729H	# | | |---->Altered MoRF (Pr = 0.33 | P = 0.01) |
Danio_rerio_scg2a	R729H	# | | |
Danio_rerio_scg2a	R729H	# | |---->Altered Ordered_interface (Pr = 0.15) |
Danio_rerio_scg2a	R729H	# | |
Danio_rerio_scg2a	R729H	# |---->Altered Metal_binding (Pr = 0.19)<---------------------------------------------------------|
Danio_rerio_scg2a	R729H	# | |---->Gain of Nickel_binding at H725 (Pr = 0.19 | P = 0.03)
Danio_rerio_scg2a	R729H	# |
Danio_rerio_scg2a	R729H	# |---->Altered PTM_site (Pr = 0.13)
Danio_rerio_scg2a	A730T	0.312	Altered MoRF (Pr = 0.28 | P = 0.03); Loss of Allosteric_site at Q727 (Pr = 0.19 | P = 0.05); Altered DNA_binding (Pr = 0.19 | P = 0.03)	Altered Motifs (ELME000012:The di-Arg ER retention motif is defined by two consecutive arginine residues (RR) or with a single residue insertion (RXR). The motif is completed by an adjacent hydrophobic/arginine residue which may be on either side of the Arg pair.; ELME000052:Phosphothreonine motif binding a subset of FHA domains that show a preference for a large aliphatic amino acid at the pT+3 position.; ELME000062:Secondary preference for PKA-type AGC kinase phosphorylation.; ELME000102:N-Arg dibasic convertase (nardilysin) cleavage site (Xaa-|-Arg-Lys or Arg-|-Arg-Xaa).; ELME000108:Yeast kexin 2 cleavage site (Lys-Arg-|-Xaa or Arg-Arg-|-Xaa); ELME000233:MAPK interacting molecules (e.g. MAPKKs - substrates - phosphatases) carry docking motif that help to regulate specific interaction in the MAPK cascade. The classic motif approximates (R/K)xxxx#x# where # is a hydrophobic residue.; PS00005:Protein kinase C phosphorylation site; PS00008:N-myristoylation site)	Predicted conservation scores
Danio_rerio_scg2a	A730T	# Altered Effect (Pr = 0.28)
Danio_rerio_scg2a	A730T	# |---->Altered Motifs (ELME000012|ELME000052|ELME000062|ELME000102|ELME000108|ELME000233|PS00005|PS00008)
Danio_rerio_scg2a	A730T	# |---->Altered Structure_and_dynamics (Pr = 0.26)-------------------------------------------------------|
Danio_rerio_scg2a	A730T	# | |---->Altered Secondary_structure (Pr = 0.26) |
Danio_rerio_scg2a	A730T	# | | |
Danio_rerio_scg2a	A730T	# | |---->Altered Stability_and_conformational_flexibility (Pr = 0.19) |
Danio_rerio_scg2a	A730T	# | | |---->Altered Conformational_flexibility (Pr = 0.19) |
Danio_rerio_scg2a	A730T	# | | |
Danio_rerio_scg2a	A730T	# | |---->Altered Special_structural_signatures (Pr = 0.07) |
Danio_rerio_scg2a	A730T	# | |---->Altered Signal_peptide (Pr = 0.00) |
Danio_rerio_scg2a	A730T	# | | |
Danio_rerio_scg2a	A730T	# | |---->Altered Transmembrane_protein (Pr = 0.07) |
Danio_rerio_scg2a	A730T	# | |
Danio_rerio_scg2a	A730T	# |---->Altered Functional_residue (Pr = 0.28) |
Danio_rerio_scg2a	A730T	# |---->Loss of Allosteric_site at Q727 (Pr = 0.19 | P = 0.05)<------------------------------------|
Danio_rerio_scg2a	A730T	# |---->Altered Macromolecular_binding (Pr = 0.28) |
Danio_rerio_scg2a	A730T	# | |---->Altered DNA_binding (Pr = 0.19 | P = 0.03) |
Danio_rerio_scg2a	A730T	# | |---->Altered Protein_binding (Pr = 0.28) |
Danio_rerio_scg2a	A730T	# | |---->Altered Disordered_interface (Pr = 0.28) |
Danio_rerio_scg2a	A730T	# | | |---->Altered MoRF (Pr = 0.28 | P = 0.03) |
Danio_rerio_scg2a	A730T	# | | |
Danio_rerio_scg2a	A730T	# | |---->Altered Ordered_interface (Pr = 0.15) |
Danio_rerio_scg2a	A730T	# | |
Danio_rerio_scg2a	A730T	# |---->Altered Metal_binding (Pr = 0.10)<---------------------------------------------------------|
Danio_rerio_scg2a	A730T	# |
Danio_rerio_scg2a	A730T	# |---->Altered PTM_site (Pr = 0.13)
Danio_rerio_scg2a	L735M	0.084	Altered MoRF (Pr = 0.27 | P = 0.05); Altered DNA_binding (Pr = 0.19 | P = 0.02); Altered Cytoplasmic_loop (Pr = 0.10 | P = 0.04)	Altered Motifs (ELME000136:The Class IV WW domain interaction motif is recognised primarily by the Pin1 phosphorylation-dependent prolyl isomerase.; ELME000153:Substrate motif for phosphorylation by CDK; ELME000159:Proline-Directed Kinase (e.g. MAPK) phosphorylation site in higher eukaryotes.; ELME000233:MAPK interacting molecules (e.g. MAPKKs - substrates - phosphatases) carry docking motif that help to regulate specific interaction in the MAPK cascade. The classic motif approximates (R/K)xxxx#x# where # is a hydrophobic residue.)	Predicted conservation scores
Danio_rerio_scg2a	L735M	# Altered Effect (Pr = 0.27)
Danio_rerio_scg2a	L735M	# |---->Altered Motifs (ELME000136|ELME000153|ELME000159|ELME000233)
Danio_rerio_scg2a	L735M	# |---->Altered Structure_and_dynamics (Pr = 0.25)-------------------------------------------------------|
Danio_rerio_scg2a	L735M	# | |---->Altered Secondary_structure (Pr = 0.25) |
Danio_rerio_scg2a	L735M	# | | |
Danio_rerio_scg2a	L735M	# | |---->Altered Stability_and_conformational_flexibility (Pr = 0.20) |
Danio_rerio_scg2a	L735M	# | | |---->Altered Conformational_flexibility (Pr = 0.20) |
Danio_rerio_scg2a	L735M	# | | |
Danio_rerio_scg2a	L735M	# | |---->Altered Special_structural_signatures (Pr = 0.10) |
Danio_rerio_scg2a	L735M	# | |---->Altered Signal_peptide (Pr = 0.00) |
Danio_rerio_scg2a	L735M	# | | |
Danio_rerio_scg2a	L735M	# | |---->Altered Transmembrane_protein (Pr = 0.10) |
Danio_rerio_scg2a	L735M	# | |---->Altered Non-cytoplasmic_loop (Pr = 0.10 | P = 0.04) |
Danio_rerio_scg2a	L735M	# | |
Danio_rerio_scg2a	L735M	# |---->Altered Functional_residue (Pr = 0.27) |
Danio_rerio_scg2a	L735M	# |---->Altered Macromolecular_binding (Pr = 0.27) |
Danio_rerio_scg2a	L735M	# | |---->Altered DNA_binding (Pr = 0.19 | P = 0.02) |
Danio_rerio_scg2a	L735M	# | |---->Altered Protein_binding (Pr = 0.27) |
Danio_rerio_scg2a	L735M	# | |---->Altered Disordered_interface (Pr = 0.27) |
Danio_rerio_scg2a	L735M	# | | |---->Altered MoRF (Pr = 0.27 | P = 0.05) |
Danio_rerio_scg2a	L735M	# | | |
Danio_rerio_scg2a	L735M	# | |---->Altered Ordered_interface (Pr = 0.15) |
Danio_rerio_scg2a	L735M	# | |
Danio_rerio_scg2a	L735M	# |---->Altered Metal_binding (Pr = 0.03)<---------------------------------------------------------|
Danio_rerio_scg2a	L735M	# |
Danio_rerio_scg2a	L735M	# |---->Altered PTM_site (Pr = 0.24)
Danio_rerio_scg2a	T736A	0.070	Loss of Phosphorylation at T736 (Pr = 0.33 | P = 0.01); Altered MoRF (Pr = 0.29 | P = 0.03); Altered DNA_binding (Pr = 0.20 | P = 0.02); Gain of Ubiquitylation at K732 (Pr = 0.15 | P = 0.05); Altered Cytoplasmic_loop (Pr = 0.11 | P = 0.04)	Altered Motifs (ELME000136:The Class IV WW domain interaction motif is recognised primarily by the Pin1 phosphorylation-dependent prolyl isomerase.; ELME000153:Substrate motif for phosphorylation by CDK; ELME000159:Proline-Directed Kinase (e.g. MAPK) phosphorylation site in higher eukaryotes.; ELME000248:Oxygen dependent prolyl hydroxylation motif in the unstructured region of hypoxia-inducible factor protein and bound by the VHL ligand.)	Predicted conservation scores
Danio_rerio_scg2a	T736A	# Altered Effect (Pr = 0.33)
Danio_rerio_scg2a	T736A	# |---->Altered Motifs (ELME000136|ELME000153|ELME000159|ELME000248)
Danio_rerio_scg2a	T736A	# |---->Altered Structure_and_dynamics (Pr = 0.26)-------------------------------------------------------|
Danio_rerio_scg2a	T736A	# | |---->Altered Secondary_structure (Pr = 0.26) |
Danio_rerio_scg2a	T736A	# | | |
Danio_rerio_scg2a	T736A	# | |---->Altered Stability_and_conformational_flexibility (Pr = 0.21) |
Danio_rerio_scg2a	T736A	# | | |---->Altered Conformational_flexibility (Pr = 0.21) |
Danio_rerio_scg2a	T736A	# | | |
Danio_rerio_scg2a	T736A	# | |---->Altered Special_structural_signatures (Pr = 0.11) |
Danio_rerio_scg2a	T736A	# | |---->Altered Signal_peptide (Pr = 0.00) |
Danio_rerio_scg2a	T736A	# | | |
Danio_rerio_scg2a	T736A	# | |---->Altered Transmembrane_protein (Pr = 0.11) |
Danio_rerio_scg2a	T736A	# | |---->Altered Non-cytoplasmic_loop (Pr = 0.11 | P = 0.04) |
Danio_rerio_scg2a	T736A	# | |
Danio_rerio_scg2a	T736A	# |---->Altered Functional_residue (Pr = 0.33) |
Danio_rerio_scg2a	T736A	# |---->Altered Macromolecular_binding (Pr = 0.29) |
Danio_rerio_scg2a	T736A	# | |---->Altered DNA_binding (Pr = 0.20 | P = 0.02) |
Danio_rerio_scg2a	T736A	# | |---->Altered Protein_binding (Pr = 0.29) |
Danio_rerio_scg2a	T736A	# | |---->Altered Disordered_interface (Pr = 0.29) |
Danio_rerio_scg2a	T736A	# | | |---->Altered MoRF (Pr = 0.29 | P = 0.03) |
Danio_rerio_scg2a	T736A	# | | |
Danio_rerio_scg2a	T736A	# | |---->Altered Ordered_interface (Pr = 0.15) |
Danio_rerio_scg2a	T736A	# | |
Danio_rerio_scg2a	T736A	# |---->Altered Metal_binding (Pr = 0.03)<---------------------------------------------------------|
Danio_rerio_scg2a	T736A	# |
Danio_rerio_scg2a	T736A	# |---->Altered PTM_site (Pr = 0.33)
Danio_rerio_scg2a	T736A	# |---->Loss of Phosphorylation at T736 (Pr = 0.33 | P = 0.01)
Danio_rerio_scg2a	T736A	# |---->Gain of Ubiquitylation at K732 (Pr = 0.15 | P = 0.05)
Danio_rerio_scg2a	N772E	0.059	Gain of B-factor (Pr = 0.24 | P = 0.04); Altered Cytoplasmic_loop (Pr = 0.18 | P = 8.0e-03); Gain of Ubiquitylation at K768 (Pr = 0.17 | P = 0.03)	Altered Motifs (None)	Predicted conservation scores
Danio_rerio_scg2a	N772E	# Altered Effect (Pr = 0.24)
Danio_rerio_scg2a	N772E	# |---->Altered Motifs (None)
Danio_rerio_scg2a	N772E	# |---->Altered Structure_and_dynamics (Pr = 0.24)-------------------------------------------------------|
Danio_rerio_scg2a	N772E	# | |---->Altered Secondary_structure (Pr = 0.24) |
Danio_rerio_scg2a	N772E	# | | |
Danio_rerio_scg2a	N772E	# | |---->Altered Stability_and_conformational_flexibility (Pr = 0.24) |
Danio_rerio_scg2a	N772E	# | | |---->Altered Conformational_flexibility (Pr = 0.24) |
Danio_rerio_scg2a	N772E	# | | |---->Gain of B-factor (Pr = 0.24 | P = 0.04) |
Danio_rerio_scg2a	N772E	# | | |
Danio_rerio_scg2a	N772E	# | |---->Altered Special_structural_signatures (Pr = 0.18) |
Danio_rerio_scg2a	N772E	# | |---->Altered Signal_peptide (Pr = 0.00) |
Danio_rerio_scg2a	N772E	# | | |
Danio_rerio_scg2a	N772E	# | |---->Altered Transmembrane_protein (Pr = 0.18) |
Danio_rerio_scg2a	N772E	# | |---->Altered Non-cytoplasmic_loop (Pr = 0.18 | P = 8.0e-03) |
Danio_rerio_scg2a	N772E	# | |
Danio_rerio_scg2a	N772E	# |---->Altered Functional_residue (Pr = 0.17) |
Danio_rerio_scg2a	N772E	# |---->Altered Macromolecular_binding (Pr = 0.15) |
Danio_rerio_scg2a	N772E	# | |---->Altered Protein_binding (Pr = 0.15) |
Danio_rerio_scg2a	N772E	# | |---->Altered Disordered_interface (Pr = 0.15) |
Danio_rerio_scg2a	N772E	# | | |
Danio_rerio_scg2a	N772E	# | |---->Altered Ordered_interface (Pr = 0.13) |
Danio_rerio_scg2a	N772E	# | |
Danio_rerio_scg2a	N772E	# |---->Altered Metal_binding (Pr = 0.09)<---------------------------------------------------------|
Danio_rerio_scg2a	N772E	# |
Danio_rerio_scg2a	N772E	# |---->Altered PTM_site (Pr = 0.17)
Danio_rerio_scg2a	N772E	# |---->Gain of Ubiquitylation at K768 (Pr = 0.17 | P = 0.03)
Danio_rerio_scg2a	L798I	0.215	Altered MoRF (Pr = 0.33 | P = 0.02); Altered Cytoplasmic_loop (Pr = 0.11 | P = 0.04); Gain of N-linked_glycosylation at N800 (Pr = 0.03 | P = 0.03)	Altered Motifs (ELME000062:Secondary preference for PKA-type AGC kinase phosphorylation.; ELME000220:Phosphothreonine motif binding a subset of FHA domains that have a preference for an acidic amino acid at the pT+3 position.; ELME000321:Caspase3 and Caspase7 cleavage site; PS00006:Casein kinase II phosphorylation site; PS00008:N-myristoylation site)	Predicted conservation scores
Danio_rerio_scg2a	L798I	# Altered Effect (Pr = 0.33)
Danio_rerio_scg2a	L798I	# |---->Altered Motifs (ELME000062|ELME000220|ELME000321|PS00006|PS00008)
Danio_rerio_scg2a	L798I	# |---->Altered Structure_and_dynamics (Pr = 0.21)-------------------------------------------------------|
Danio_rerio_scg2a	L798I	# | |---->Altered Secondary_structure (Pr = 0.21) |
Danio_rerio_scg2a	L798I	# | | |
Danio_rerio_scg2a	L798I	# | |---->Altered Stability_and_conformational_flexibility (Pr = 0.20) |
Danio_rerio_scg2a	L798I	# | | |---->Altered Conformational_flexibility (Pr = 0.20) |
Danio_rerio_scg2a	L798I	# | | |
Danio_rerio_scg2a	L798I	# | |---->Altered Special_structural_signatures (Pr = 0.11) |
Danio_rerio_scg2a	L798I	# | |---->Altered Signal_peptide (Pr = 0.00) |
Danio_rerio_scg2a	L798I	# | | |
Danio_rerio_scg2a	L798I	# | |---->Altered Transmembrane_protein (Pr = 0.11) |
Danio_rerio_scg2a	L798I	# | |---->Altered Non-cytoplasmic_loop (Pr = 0.11 | P = 0.04) |
Danio_rerio_scg2a	L798I	# | |
Danio_rerio_scg2a	L798I	# |---->Altered Functional_residue (Pr = 0.33) |
Danio_rerio_scg2a	L798I	# |---->Altered Macromolecular_binding (Pr = 0.33) |
Danio_rerio_scg2a	L798I	# | |---->Altered Protein_binding (Pr = 0.33) |
Danio_rerio_scg2a	L798I	# | |---->Altered Disordered_interface (Pr = 0.33) |
Danio_rerio_scg2a	L798I	# | | |---->Altered MoRF (Pr = 0.33 | P = 0.02) |
Danio_rerio_scg2a	L798I	# | | |
Danio_rerio_scg2a	L798I	# | |---->Altered Ordered_interface (Pr = 0.12) |
Danio_rerio_scg2a	L798I	# | |
Danio_rerio_scg2a	L798I	# |---->Altered Metal_binding (Pr = 0.07)<---------------------------------------------------------|
Danio_rerio_scg2a	L798I	# |
Danio_rerio_scg2a	L798I	# |---->Altered PTM_site (Pr = 0.15)
Danio_rerio_scg2a	L798I	# |---->Gain of N-linked_glycosylation at N800 (Pr = 0.03 | P = 0.03)
Danio_rerio_scg2a	N801S	0.118	Altered MoRF (Pr = 0.28 | P = 0.03); Gain of N-linked_glycosylation at N800 (Pr = 0.03 | P = 0.03)	Altered Motifs (ELME000070:Generic motif for N-glycosylation. It was shown that Trp - Asp - and Glu are uncommon before the Ser/Thr position (PMID-8626433). Efficient glycosylation usually occurs when ~60 residues or more separate the glycosylation acceptor site from the C-terminus.; ELME000336:NEK2 phosphorylation motif with preferred Phe - Leu or Met in the -3 position to compensate for less favorable residues in the +1 and +2 position.; PS00001:N-glycosylation site; PS00008:N-myristoylation site)	Predicted conservation scores
Danio_rerio_scg2a	N801S	# Altered Effect (Pr = 0.28)
Danio_rerio_scg2a	N801S	# |---->Altered Motifs (ELME000070|ELME000336|PS00001|PS00008)
Danio_rerio_scg2a	N801S	# |---->Altered Structure_and_dynamics (Pr = 0.21)-------------------------------------------------------|
Danio_rerio_scg2a	N801S	# | |---->Altered Secondary_structure (Pr = 0.21) |
Danio_rerio_scg2a	N801S	# | | |
Danio_rerio_scg2a	N801S	# | |---->Altered Stability_and_conformational_flexibility (Pr = 0.19) |
Danio_rerio_scg2a	N801S	# | | |---->Altered Conformational_flexibility (Pr = 0.19) |
Danio_rerio_scg2a	N801S	# | | |
Danio_rerio_scg2a	N801S	# | |---->Altered Special_structural_signatures (Pr = 0.02) |
Danio_rerio_scg2a	N801S	# | |---->Altered Signal_peptide (Pr = 0.00) |
Danio_rerio_scg2a	N801S	# | | |
Danio_rerio_scg2a	N801S	# | |---->Altered Transmembrane_protein (Pr = 0.02) |
Danio_rerio_scg2a	N801S	# | |
Danio_rerio_scg2a	N801S	# |---->Altered Functional_residue (Pr = 0.28) |
Danio_rerio_scg2a	N801S	# |---->Altered Macromolecular_binding (Pr = 0.28) |
Danio_rerio_scg2a	N801S	# | |---->Altered Protein_binding (Pr = 0.28) |
Danio_rerio_scg2a	N801S	# | |---->Altered Disordered_interface (Pr = 0.28) |
Danio_rerio_scg2a	N801S	# | | |---->Altered MoRF (Pr = 0.28 | P = 0.03) |
Danio_rerio_scg2a	N801S	# | | |
Danio_rerio_scg2a	N801S	# | |---->Altered Ordered_interface (Pr = 0.09) |
Danio_rerio_scg2a	N801S	# | |
Danio_rerio_scg2a	N801S	# |---->Altered Metal_binding (Pr = 0.06)<---------------------------------------------------------|
Danio_rerio_scg2a	N801S	# |
Danio_rerio_scg2a	N801S	# |---->Altered PTM_site (Pr = 0.14)
Danio_rerio_scg2a	N801S	# |---->Gain of N-linked_glycosylation at N800 (Pr = 0.03 | P = 0.03)
Danio_rerio_scg2a	L804M	0.115	Altered MoRF (Pr = 0.28 | P = 0.04); Gain of Phosphorylation at Y809 (Pr = 0.27 | P = 0.02); Loss of N-linked_glycosylation at N800 (Pr = 0.02 | P = 0.03)	Altered Motifs (ELME000070:Generic motif for N-glycosylation. It was shown that Trp - Asp - and Glu are uncommon before the Ser/Thr position (PMID-8626433). Efficient glycosylation usually occurs when ~60 residues or more separate the glycosylation acceptor site from the C-terminus.)	Predicted conservation scores
Danio_rerio_scg2a	L804M	# Altered Effect (Pr = 0.28)
Danio_rerio_scg2a	L804M	# |---->Altered Motifs (ELME000070)
Danio_rerio_scg2a	L804M	# |---->Altered Structure_and_dynamics (Pr = 0.23)-------------------------------------------------------|
Danio_rerio_scg2a	L804M	# | |---->Altered Secondary_structure (Pr = 0.23) |
Danio_rerio_scg2a	L804M	# | | |
Danio_rerio_scg2a	L804M	# | |---->Altered Stability_and_conformational_flexibility (Pr = 0.19) |
Danio_rerio_scg2a	L804M	# | | |---->Altered Conformational_flexibility (Pr = 0.19) |
Danio_rerio_scg2a	L804M	# | | |
Danio_rerio_scg2a	L804M	# | |---->Altered Special_structural_signatures (Pr = 0.02) |
Danio_rerio_scg2a	L804M	# | |---->Altered Signal_peptide (Pr = 0.00) |
Danio_rerio_scg2a	L804M	# | | |
Danio_rerio_scg2a	L804M	# | |---->Altered Transmembrane_protein (Pr = 0.02) |
Danio_rerio_scg2a	L804M	# | |
Danio_rerio_scg2a	L804M	# |---->Altered Functional_residue (Pr = 0.28) |
Danio_rerio_scg2a	L804M	# |---->Altered Macromolecular_binding (Pr = 0.28) |
Danio_rerio_scg2a	L804M	# | |---->Altered Protein_binding (Pr = 0.28) |
Danio_rerio_scg2a	L804M	# | |---->Altered Disordered_interface (Pr = 0.28) |
Danio_rerio_scg2a	L804M	# | | |---->Altered MoRF (Pr = 0.28 | P = 0.04) |
Danio_rerio_scg2a	L804M	# | | |
Danio_rerio_scg2a	L804M	# | |---->Altered Ordered_interface (Pr = 0.10) |
Danio_rerio_scg2a	L804M	# | |
Danio_rerio_scg2a	L804M	# |---->Altered Metal_binding (Pr = 0.07)<---------------------------------------------------------|
Danio_rerio_scg2a	L804M	# |
Danio_rerio_scg2a	L804M	# |---->Altered PTM_site (Pr = 0.27)
Danio_rerio_scg2a	L804M	# |---->Loss of N-linked_glycosylation at N800 (Pr = 0.02 | P = 0.03)
Danio_rerio_scg2a	L804M	# |---->Gain of Phosphorylation at Y809 (Pr = 0.27 | P = 0.02)
Danio_rerio_scg2a	Y809L	0.713	Loss of Phosphorylation at Y809 (Pr = 0.46 | P = 5.3e-03); Altered MoRF (Pr = 0.33 | P = 0.01); Gain of B-factor (Pr = 0.24 | P = 0.04)	Altered Motifs (ELME000005:This is the motif recognized by class I SH3 domains; ELME000081:Src-family Src Homology 2 (SH2) domains binding motif.; ELME000106:Substrate recognition site that interacts with cyclin and thereby increases phosphorylation by cyclin/cdk complexes. Predicted proteins should have a CDK phosphorylation site. Also used by cyclin/cdk inhibitors.; ELME000155:This is the motif recognized by those SH3 domains with a non-canonical class I recognition specificity; ELME000182:STAT5 Src Homology 2 (SH2) domain binding motif.; ELME000333:Motif that mediates binding to SUMO proteins non-covalently.)	Predicted conservation scores
Danio_rerio_scg2a	Y809L	# Altered Effect (Pr = 0.46)
Danio_rerio_scg2a	Y809L	# |---->Altered Motifs (ELME000005|ELME000081|ELME000106|ELME000155|ELME000182|ELME000333)
Danio_rerio_scg2a	Y809L	# |---->Altered Structure_and_dynamics (Pr = 0.26)-------------------------------------------------------|
Danio_rerio_scg2a	Y809L	# | |---->Altered Secondary_structure (Pr = 0.26) |
Danio_rerio_scg2a	Y809L	# | | |
Danio_rerio_scg2a	Y809L	# | |---->Altered Stability_and_conformational_flexibility (Pr = 0.24) |
Danio_rerio_scg2a	Y809L	# | | |---->Altered Conformational_flexibility (Pr = 0.24) |
Danio_rerio_scg2a	Y809L	# | | |---->Gain of B-factor (Pr = 0.24 | P = 0.04) |
Danio_rerio_scg2a	Y809L	# | | |
Danio_rerio_scg2a	Y809L	# | |---->Altered Special_structural_signatures (Pr = 0.02) |
Danio_rerio_scg2a	Y809L	# | |---->Altered Signal_peptide (Pr = 0.00) |
Danio_rerio_scg2a	Y809L	# | | |
Danio_rerio_scg2a	Y809L	# | |---->Altered Transmembrane_protein (Pr = 0.02) |
Danio_rerio_scg2a	Y809L	# | |
Danio_rerio_scg2a	Y809L	# |---->Altered Functional_residue (Pr = 0.46) |
Danio_rerio_scg2a	Y809L	# |---->Altered Macromolecular_binding (Pr = 0.33) |
Danio_rerio_scg2a	Y809L	# | |---->Altered Protein_binding (Pr = 0.33) |
Danio_rerio_scg2a	Y809L	# | |---->Altered Disordered_interface (Pr = 0.33) |
Danio_rerio_scg2a	Y809L	# | | |---->Altered MoRF (Pr = 0.33 | P = 0.01) |
Danio_rerio_scg2a	Y809L	# | | |
Danio_rerio_scg2a	Y809L	# | |---->Altered Ordered_interface (Pr = 0.11) |
Danio_rerio_scg2a	Y809L	# | |
Danio_rerio_scg2a	Y809L	# |---->Altered Metal_binding (Pr = 0.05)<---------------------------------------------------------|
Danio_rerio_scg2a	Y809L	# |
Danio_rerio_scg2a	Y809L	# |---->Altered PTM_site (Pr = 0.46)
Danio_rerio_scg2a	Y809L	# |---->Loss of Phosphorylation at Y809 (Pr = 0.46 | P = 5.3e-03)
Danio_rerio_scg2a	S822D	0.156	Gain of Loop (Pr = 0.28 | P = 0.01); Gain of B-factor (Pr = 0.27 | P = 0.01); Gain of Manganese_binding at D826 (Pr = 0.26 | P = 5.7e-03); Loss of Phosphorylation at S822 (Pr = 0.24 | P = 0.05); Gain of Ubiquitylation at K817 (Pr = 0.20 | P = 8.6e-03); Gain of Proteolytic_cleavage at D823 (Pr = 0.13 | P = 0.02); Loss of Methylation at K817 (Pr = 0.10 | P = 0.05)	Altered Motifs (None)	Predicted conservation scores
Danio_rerio_scg2a	S822D	# Altered Effect (Pr = 0.28)
Danio_rerio_scg2a	S822D	# |---->Altered Motifs (None)
Danio_rerio_scg2a	S822D	# |---->Altered Structure_and_dynamics (Pr = 0.28)-------------------------------------------------------|
Danio_rerio_scg2a	S822D	# | |---->Altered Secondary_structure (Pr = 0.28) |
Danio_rerio_scg2a	S822D	# | | |---->Gain of Loop (Pr = 0.28 | P = 0.01) |
Danio_rerio_scg2a	S822D	# | | |
Danio_rerio_scg2a	S822D	# | |---->Altered Stability_and_conformational_flexibility (Pr = 0.27) |
Danio_rerio_scg2a	S822D	# | | |---->Altered Conformational_flexibility (Pr = 0.27) |
Danio_rerio_scg2a	S822D	# | | |---->Gain of B-factor (Pr = 0.27 | P = 0.01) |
Danio_rerio_scg2a	S822D	# | | |
Danio_rerio_scg2a	S822D	# | |---->Altered Special_structural_signatures (Pr = 0.02) |
Danio_rerio_scg2a	S822D	# | |---->Altered Signal_peptide (Pr = 0.00) |
Danio_rerio_scg2a	S822D	# | | |
Danio_rerio_scg2a	S822D	# | |---->Altered Transmembrane_protein (Pr = 0.02) |
Danio_rerio_scg2a	S822D	# | |
Danio_rerio_scg2a	S822D	# |---->Altered Functional_residue (Pr = 0.26) |
Danio_rerio_scg2a	S822D	# |---->Altered Macromolecular_binding (Pr = 0.25) |
Danio_rerio_scg2a	S822D	# | |---->Altered Protein_binding (Pr = 0.25) |
Danio_rerio_scg2a	S822D	# | |---->Altered Disordered_interface (Pr = 0.25) |
Danio_rerio_scg2a	S822D	# | | |
Danio_rerio_scg2a	S822D	# | |---->Altered Ordered_interface (Pr = 0.10) |
Danio_rerio_scg2a	S822D	# | |
Danio_rerio_scg2a	S822D	# |---->Altered Metal_binding (Pr = 0.26)<---------------------------------------------------------|
Danio_rerio_scg2a	S822D	# | |---->Gain of Manganese_binding at D826 (Pr = 0.26 | P = 5.7e-03)
Danio_rerio_scg2a	S822D	# |
Danio_rerio_scg2a	S822D	# |---->Altered PTM_site (Pr = 0.24)
Danio_rerio_scg2a	S822D	# |---->Loss of Methylation at K817 (Pr = 0.10 | P = 0.05)
Danio_rerio_scg2a	S822D	# |---->Loss of Phosphorylation at S822 (Pr = 0.24 | P = 0.05)
Danio_rerio_scg2a	S822D	# |---->Gain of Proteolytic_cleavage at D823 (Pr = 0.13 | P = 0.02)
Danio_rerio_scg2a	S822D	# |---->Gain of Ubiquitylation at K817 (Pr = 0.20 | P = 8.6e-03)
Danio_rerio_scg2a	D824A	0.091	Loss of Loop (Pr = 0.27 | P = 0.04); Loss of B-factor (Pr = 0.26 | P = 0.04); Loss of Manganese_binding at D826 (Pr = 0.20 | P = 0.02); Loss of Proteolytic_cleavage at D829 (Pr = 0.20 | P = 2.4e-03)	Altered Motifs (None)	Predicted conservation scores
Danio_rerio_scg2a	D824A	# Altered Effect (Pr = 0.27)
Danio_rerio_scg2a	D824A	# |---->Altered Motifs (None)
Danio_rerio_scg2a	D824A	# |---->Altered Structure_and_dynamics (Pr = 0.27)-------------------------------------------------------|
Danio_rerio_scg2a	D824A	# | |---->Altered Secondary_structure (Pr = 0.27) |
Danio_rerio_scg2a	D824A	# | | |---->Loss of Loop (Pr = 0.27 | P = 0.04) |
Danio_rerio_scg2a	D824A	# | | |
Danio_rerio_scg2a	D824A	# | |---->Altered Stability_and_conformational_flexibility (Pr = 0.26) |
Danio_rerio_scg2a	D824A	# | | |---->Altered Conformational_flexibility (Pr = 0.26) |
Danio_rerio_scg2a	D824A	# | | |---->Loss of B-factor (Pr = 0.26 | P = 0.04) |
Danio_rerio_scg2a	D824A	# | | |
Danio_rerio_scg2a	D824A	# | |---->Altered Special_structural_signatures (Pr = 0.04) |
Danio_rerio_scg2a	D824A	# | |---->Altered Signal_peptide (Pr = 0.00) |
Danio_rerio_scg2a	D824A	# | | |
Danio_rerio_scg2a	D824A	# | |---->Altered Transmembrane_protein (Pr = 0.02) |
Danio_rerio_scg2a	D824A	# | |
Danio_rerio_scg2a	D824A	# |---->Altered Functional_residue (Pr = 0.26) |
Danio_rerio_scg2a	D824A	# |---->Altered Macromolecular_binding (Pr = 0.26) |
Danio_rerio_scg2a	D824A	# | |---->Altered Protein_binding (Pr = 0.26) |
Danio_rerio_scg2a	D824A	# | |---->Altered Disordered_interface (Pr = 0.26) |
Danio_rerio_scg2a	D824A	# | | |
Danio_rerio_scg2a	D824A	# | |---->Altered Ordered_interface (Pr = 0.10) |
Danio_rerio_scg2a	D824A	# | |
Danio_rerio_scg2a	D824A	# |---->Altered Metal_binding (Pr = 0.20)<---------------------------------------------------------|
Danio_rerio_scg2a	D824A	# | |---->Loss of Manganese_binding at D826 (Pr = 0.20 | P = 0.02)
Danio_rerio_scg2a	D824A	# |
Danio_rerio_scg2a	D824A	# |---->Altered PTM_site (Pr = 0.22)
Danio_rerio_scg2a	D824A	# |---->Loss of Proteolytic_cleavage at D829 (Pr = 0.20 | P = 2.4e-03)
Danio_rerio_scg2a	A825D	0.155	Gain of B-factor (Pr = 0.35 | P = 2.4e-04); Gain of Loop (Pr = 0.28 | P = 0.01); Gain of Manganese_binding at D826 (Pr = 0.28 | P = 3.8e-03); Gain of Phosphorylation at T828 (Pr = 0.26 | P = 0.03); Gain of Proteolytic_cleavage at D829 (Pr = 0.20 | P = 2.3e-03)	Altered Motifs (ELME000064:CK2 phosphorylation site; PS00006:Casein kinase II phosphorylation site)	Predicted conservation scores
Danio_rerio_scg2a	A825D	# Altered Effect (Pr = 0.35)
Danio_rerio_scg2a	A825D	# |---->Altered Motifs (ELME000064|PS00006)
Danio_rerio_scg2a	A825D	# |---->Altered Structure_and_dynamics (Pr = 0.35)-------------------------------------------------------|
Danio_rerio_scg2a	A825D	# | |---->Altered Secondary_structure (Pr = 0.28) |
Danio_rerio_scg2a	A825D	# | | |---->Gain of Loop (Pr = 0.28 | P = 0.01) |
Danio_rerio_scg2a	A825D	# | | |
Danio_rerio_scg2a	A825D	# | |---->Altered Stability_and_conformational_flexibility (Pr = 0.35) |
Danio_rerio_scg2a	A825D	# | | |---->Altered Conformational_flexibility (Pr = 0.35) |
Danio_rerio_scg2a	A825D	# | | |---->Gain of B-factor (Pr = 0.35 | P = 2.4e-04) |
Danio_rerio_scg2a	A825D	# | | |
Danio_rerio_scg2a	A825D	# | |---->Altered Special_structural_signatures (Pr = 0.02) |
Danio_rerio_scg2a	A825D	# | |---->Altered Signal_peptide (Pr = 0.00) |
Danio_rerio_scg2a	A825D	# | | |
Danio_rerio_scg2a	A825D	# | |---->Altered Transmembrane_protein (Pr = 0.02) |
Danio_rerio_scg2a	A825D	# | |
Danio_rerio_scg2a	A825D	# |---->Altered Functional_residue (Pr = 0.28) |
Danio_rerio_scg2a	A825D	# |---->Altered Macromolecular_binding (Pr = 0.25) |
Danio_rerio_scg2a	A825D	# | |---->Altered Protein_binding (Pr = 0.25) |
Danio_rerio_scg2a	A825D	# | |---->Altered Disordered_interface (Pr = 0.25) |
Danio_rerio_scg2a	A825D	# | | |
Danio_rerio_scg2a	A825D	# | |---->Altered Ordered_interface (Pr = 0.10) |
Danio_rerio_scg2a	A825D	# | |
Danio_rerio_scg2a	A825D	# |---->Altered Metal_binding (Pr = 0.28)<---------------------------------------------------------|
Danio_rerio_scg2a	A825D	# | |---->Gain of Manganese_binding at D826 (Pr = 0.28 | P = 3.8e-03)
Danio_rerio_scg2a	A825D	# |
Danio_rerio_scg2a	A825D	# |---->Altered PTM_site (Pr = 0.26)
Danio_rerio_scg2a	A825D	# |---->Gain of Phosphorylation at T828 (Pr = 0.26 | P = 0.03)
Danio_rerio_scg2a	A825D	# |---->Gain of Proteolytic_cleavage at D829 (Pr = 0.20 | P = 2.3e-03)
Danio_rerio_scg2a	D826E	0.128	Loss of Proteolytic_cleavage at D829 (Pr = 0.21 | P = 1.4e-03); Loss of Manganese_binding at D826 (Pr = 0.19 | P = 0.02)	Altered Motifs (ELME000064:CK2 phosphorylation site; ELME000220:Phosphothreonine motif binding a subset of FHA domains that have a preference for an acidic amino acid at the pT+3 position.; ELME000321:Caspase3 and Caspase7 cleavage site)	Predicted conservation scores
Danio_rerio_scg2a	D826E	# Altered Effect (Pr = 0.26)
Danio_rerio_scg2a	D826E	# |---->Altered Motifs (ELME000064|ELME000220|ELME000321)
Danio_rerio_scg2a	D826E	# |---->Altered Structure_and_dynamics (Pr = 0.26)-------------------------------------------------------|
Danio_rerio_scg2a	D826E	# | |---->Altered Secondary_structure (Pr = 0.26) |
Danio_rerio_scg2a	D826E	# | | |
Danio_rerio_scg2a	D826E	# | |---->Altered Stability_and_conformational_flexibility (Pr = 0.25) |
Danio_rerio_scg2a	D826E	# | | |---->Altered Conformational_flexibility (Pr = 0.25) |
Danio_rerio_scg2a	D826E	# | | |
Danio_rerio_scg2a	D826E	# | |---->Altered Special_structural_signatures (Pr = 0.02) |
Danio_rerio_scg2a	D826E	# | |---->Altered Signal_peptide (Pr = 0.00) |
Danio_rerio_scg2a	D826E	# | | |
Danio_rerio_scg2a	D826E	# | |---->Altered Transmembrane_protein (Pr = 0.02) |
Danio_rerio_scg2a	D826E	# | |
Danio_rerio_scg2a	D826E	# |---->Altered Functional_residue (Pr = 0.25) |
Danio_rerio_scg2a	D826E	# |---->Altered Macromolecular_binding (Pr = 0.25) |
Danio_rerio_scg2a	D826E	# | |---->Altered Protein_binding (Pr = 0.25) |
Danio_rerio_scg2a	D826E	# | |---->Altered Disordered_interface (Pr = 0.25) |
Danio_rerio_scg2a	D826E	# | | |
Danio_rerio_scg2a	D826E	# | |---->Altered Ordered_interface (Pr = 0.10) |
Danio_rerio_scg2a	D826E	# | |
Danio_rerio_scg2a	D826E	# |---->Altered Metal_binding (Pr = 0.19)<---------------------------------------------------------|
Danio_rerio_scg2a	D826E	# | |---->Loss of Manganese_binding at D826 (Pr = 0.19 | P = 0.02)
Danio_rerio_scg2a	D826E	# |
Danio_rerio_scg2a	D826E	# |---->Altered PTM_site (Pr = 0.23)
Danio_rerio_scg2a	D826E	# |---->Loss of Proteolytic_cleavage at D829 (Pr = 0.21 | P = 1.4e-03)
Danio_rerio_scg2a	E827T	0.137	Gain of Phosphorylation at E827 (Pr = 0.33 | P = 0.01); Gain of Proteolytic_cleavage at D829 (Pr = 0.21 | P = 1.2e-03); Loss of Manganese_binding at D826 (Pr = 0.21 | P = 0.02)	Altered Motifs (ELME000053:GSK3 phosphorylation recognition site; ELME000064:CK2 phosphorylation site; ELME000220:Phosphothreonine motif binding a subset of FHA domains that have a preference for an acidic amino acid at the pT+3 position.; ELME000321:Caspase3 and Caspase7 cleavage site)	Predicted conservation scores
Danio_rerio_scg2a	E827T	# Altered Effect (Pr = 0.33)
Danio_rerio_scg2a	E827T	# |---->Altered Motifs (ELME000053|ELME000064|ELME000220|ELME000321)
Danio_rerio_scg2a	E827T	# |---->Altered Structure_and_dynamics (Pr = 0.26)-------------------------------------------------------|
Danio_rerio_scg2a	E827T	# | |---->Altered Secondary_structure (Pr = 0.26) |
Danio_rerio_scg2a	E827T	# | | |
Danio_rerio_scg2a	E827T	# | |---->Altered Stability_and_conformational_flexibility (Pr = 0.25) |
Danio_rerio_scg2a	E827T	# | | |---->Altered Conformational_flexibility (Pr = 0.25) |
Danio_rerio_scg2a	E827T	# | | |
Danio_rerio_scg2a	E827T	# | |---->Altered Special_structural_signatures (Pr = 0.02) |
Danio_rerio_scg2a	E827T	# | |---->Altered Signal_peptide (Pr = 0.00) |
Danio_rerio_scg2a	E827T	# | | |
Danio_rerio_scg2a	E827T	# | |---->Altered Transmembrane_protein (Pr = 0.02) |
Danio_rerio_scg2a	E827T	# | |
Danio_rerio_scg2a	E827T	# |---->Altered Functional_residue (Pr = 0.33) |
Danio_rerio_scg2a	E827T	# |---->Altered Macromolecular_binding (Pr = 0.26) |
Danio_rerio_scg2a	E827T	# | |---->Altered Protein_binding (Pr = 0.26) |
Danio_rerio_scg2a	E827T	# | |---->Altered Disordered_interface (Pr = 0.26) |
Danio_rerio_scg2a	E827T	# | | |
Danio_rerio_scg2a	E827T	# | |---->Altered Ordered_interface (Pr = 0.10) |
Danio_rerio_scg2a	E827T	# | |
Danio_rerio_scg2a	E827T	# |---->Altered Metal_binding (Pr = 0.21)<---------------------------------------------------------|
Danio_rerio_scg2a	E827T	# | |---->Loss of Manganese_binding at D826 (Pr = 0.21 | P = 0.02)
Danio_rerio_scg2a	E827T	# |
Danio_rerio_scg2a	E827T	# |---->Altered PTM_site (Pr = 0.33)
Danio_rerio_scg2a	E827T	# |---->Gain of Phosphorylation at E827 (Pr = 0.33 | P = 0.01)
Danio_rerio_scg2a	E827T	# |---->Gain of Proteolytic_cleavage at D829 (Pr = 0.21 | P = 1.2e-03)
Danio_rerio_scg2a	T828D	0.158	Gain of B-factor (Pr = 0.33 | P = 7.3e-04); Loss of Phosphorylation at T828 (Pr = 0.30 | P = 0.02); Gain of Manganese_binding at E827 (Pr = 0.29 | P = 3.0e-03); Gain of Loop (Pr = 0.28 | P = 0.01); Gain of Ubiquitylation at K833 (Pr = 0.26 | P = 1.2e-03); Loss of SUMOylation at K833 (Pr = 0.23 | P = 0.02); Gain of Methylation at K833 (Pr = 0.22 | P = 2.3e-03); Gain of Proteolytic_cleavage at D829 (Pr = 0.21 | P = 1.2e-03); Loss of Acetylation at K833 (Pr = 0.20 | P = 0.04)	Altered Motifs (ELME000053:GSK3 phosphorylation recognition site; ELME000064:CK2 phosphorylation site; ELME000220:Phosphothreonine motif binding a subset of FHA domains that have a preference for an acidic amino acid at the pT+3 position.; ELME000321:Caspase3 and Caspase7 cleavage site; PS00006:Casein kinase II phosphorylation site)	Predicted conservation scores
Danio_rerio_scg2a	T828D	# Altered Effect (Pr = 0.33)
Danio_rerio_scg2a	T828D	# |---->Altered Motifs (ELME000053|ELME000064|ELME000220|ELME000321|PS00006)
Danio_rerio_scg2a	T828D	# |---->Altered Structure_and_dynamics (Pr = 0.33)-------------------------------------------------------|
Danio_rerio_scg2a	T828D	# | |---->Altered Secondary_structure (Pr = 0.28) |
Danio_rerio_scg2a	T828D	# | | |---->Gain of Loop (Pr = 0.28 | P = 0.01) |
Danio_rerio_scg2a	T828D	# | | |
Danio_rerio_scg2a	T828D	# | |---->Altered Stability_and_conformational_flexibility (Pr = 0.33) |
Danio_rerio_scg2a	T828D	# | | |---->Altered Conformational_flexibility (Pr = 0.33) |
Danio_rerio_scg2a	T828D	# | | |---->Gain of B-factor (Pr = 0.33 | P = 7.3e-04) |
Danio_rerio_scg2a	T828D	# | | |
Danio_rerio_scg2a	T828D	# | |---->Altered Special_structural_signatures (Pr = 0.02) |
Danio_rerio_scg2a	T828D	# | |---->Altered Signal_peptide (Pr = 0.00) |
Danio_rerio_scg2a	T828D	# | | |
Danio_rerio_scg2a	T828D	# | |---->Altered Transmembrane_protein (Pr = 0.02) |
Danio_rerio_scg2a	T828D	# | |
Danio_rerio_scg2a	T828D	# |---->Altered Functional_residue (Pr = 0.30) |
Danio_rerio_scg2a	T828D	# |---->Altered Macromolecular_binding (Pr = 0.26) |
Danio_rerio_scg2a	T828D	# | |---->Altered Protein_binding (Pr = 0.26) |
Danio_rerio_scg2a	T828D	# | |---->Altered Disordered_interface (Pr = 0.26) |
Danio_rerio_scg2a	T828D	# | | |
Danio_rerio_scg2a	T828D	# | |---->Altered Ordered_interface (Pr = 0.10) |
Danio_rerio_scg2a	T828D	# | |
Danio_rerio_scg2a	T828D	# |---->Altered Metal_binding (Pr = 0.29)<---------------------------------------------------------|
Danio_rerio_scg2a	T828D	# | |---->Gain of Manganese_binding at E827 (Pr = 0.29 | P = 3.0e-03)
Danio_rerio_scg2a	T828D	# |
Danio_rerio_scg2a	T828D	# |---->Altered PTM_site (Pr = 0.30)
Danio_rerio_scg2a	T828D	# |---->Loss of Acetylation at K833 (Pr = 0.20 | P = 0.04)
Danio_rerio_scg2a	T828D	# |---->Gain of Methylation at K833 (Pr = 0.22 | P = 2.3e-03)
Danio_rerio_scg2a	T828D	# |---->Loss of Phosphorylation at T828 (Pr = 0.30 | P = 0.02)
Danio_rerio_scg2a	T828D	# |---->Gain of Proteolytic_cleavage at D829 (Pr = 0.21 | P = 1.2e-03)
Danio_rerio_scg2a	T828D	# |---->Loss of SUMOylation at K833 (Pr = 0.23 | P = 0.02)
Danio_rerio_scg2a	T828D	# |---->Gain of Ubiquitylation at K833 (Pr = 0.26 | P = 1.2e-03)
Danio_rerio_scg2a	D829S	0.270	Loss of Loop (Pr = 0.27 | P = 0.03); Altered MoRF (Pr = 0.27 | P = 0.05); Loss of Ubiquitylation at K833 (Pr = 0.25 | P = 8.2e-04); Gain of SUMOylation at K833 (Pr = 0.23 | P = 0.02); Gain of Acetylation at K833 (Pr = 0.22 | P = 0.02); Loss of Proteolytic_cleavage at D829 (Pr = 0.22 | P = 8.6e-04); Gain of Manganese_binding at D826 (Pr = 0.21 | P = 0.02); Gain of Methylation at K833 (Pr = 0.20 | P = 4.8e-03)	Altered Motifs (ELME000053:GSK3 phosphorylation recognition site; ELME000064:CK2 phosphorylation site; ELME000220:Phosphothreonine motif binding a subset of FHA domains that have a preference for an acidic amino acid at the pT+3 position.; ELME000321:Caspase3 and Caspase7 cleavage site; PS00006:Casein kinase II phosphorylation site)	Predicted conservation scores
Danio_rerio_scg2a	D829S	# Altered Effect (Pr = 0.27)
Danio_rerio_scg2a	D829S	# |---->Altered Motifs (ELME000053|ELME000064|ELME000220|ELME000321|PS00006)
Danio_rerio_scg2a	D829S	# |---->Altered Structure_and_dynamics (Pr = 0.27)-------------------------------------------------------|
Danio_rerio_scg2a	D829S	# | |---->Altered Secondary_structure (Pr = 0.27) |
Danio_rerio_scg2a	D829S	# | | |---->Loss of Loop (Pr = 0.27 | P = 0.03) |
Danio_rerio_scg2a	D829S	# | | |
Danio_rerio_scg2a	D829S	# | |---->Altered Stability_and_conformational_flexibility (Pr = 0.25) |
Danio_rerio_scg2a	D829S	# | | |---->Altered Conformational_flexibility (Pr = 0.25) |
Danio_rerio_scg2a	D829S	# | | |
Danio_rerio_scg2a	D829S	# | |---->Altered Special_structural_signatures (Pr = 0.02) |
Danio_rerio_scg2a	D829S	# | |---->Altered Signal_peptide (Pr = 0.00) |
Danio_rerio_scg2a	D829S	# | | |
Danio_rerio_scg2a	D829S	# | |---->Altered Transmembrane_protein (Pr = 0.02) |
Danio_rerio_scg2a	D829S	# | |
Danio_rerio_scg2a	D829S	# |---->Altered Functional_residue (Pr = 0.27) |
Danio_rerio_scg2a	D829S	# |---->Altered Macromolecular_binding (Pr = 0.27) |
Danio_rerio_scg2a	D829S	# | |---->Altered Protein_binding (Pr = 0.27) |
Danio_rerio_scg2a	D829S	# | |---->Altered Disordered_interface (Pr = 0.27) |
Danio_rerio_scg2a	D829S	# | | |---->Altered MoRF (Pr = 0.27 | P = 0.05) |
Danio_rerio_scg2a	D829S	# | | |
Danio_rerio_scg2a	D829S	# | |---->Altered Ordered_interface (Pr = 0.11) |
Danio_rerio_scg2a	D829S	# | |
Danio_rerio_scg2a	D829S	# |---->Altered Metal_binding (Pr = 0.21)<---------------------------------------------------------|
Danio_rerio_scg2a	D829S	# | |---->Gain of Manganese_binding at D826 (Pr = 0.21 | P = 0.02)
Danio_rerio_scg2a	D829S	# |
Danio_rerio_scg2a	D829S	# |---->Altered PTM_site (Pr = 0.25)
Danio_rerio_scg2a	D829S	# |---->Gain of Acetylation at K833 (Pr = 0.22 | P = 0.02)
Danio_rerio_scg2a	D829S	# |---->Gain of Methylation at K833 (Pr = 0.20 | P = 4.8e-03)
Danio_rerio_scg2a	D829S	# |---->Loss of Proteolytic_cleavage at D829 (Pr = 0.22 | P = 8.6e-04)
Danio_rerio_scg2a	D829S	# |---->Gain of SUMOylation at K833 (Pr = 0.23 | P = 0.02)
Danio_rerio_scg2a	D829S	# |---->Loss of Ubiquitylation at K833 (Pr = 0.25 | P = 8.2e-04)
Danio_rerio_scg2a	S830D	0.112	Gain of Loop (Pr = 0.28 | P = 0.01); Gain of B-factor (Pr = 0.28 | P = 7.1e-03); Altered MoRF (Pr = 0.28 | P = 0.04); Gain of Ubiquitylation at K833 (Pr = 0.25 | P = 1.7e-03); Gain of SUMOylation at K833 (Pr = 0.24 | P = 0.01); Gain of Manganese_binding at D826 (Pr = 0.24 | P = 9.9e-03); Gain of Methylation at K833 (Pr = 0.22 | P = 2.6e-03); Loss of Proteolytic_cleavage at D829 (Pr = 0.20 | P = 2.2e-03)	Altered Motifs (ELME000053:GSK3 phosphorylation recognition site; ELME000064:CK2 phosphorylation site; ELME000166:COP1 binding motif. The ring finger protein COP1 is an E3 ubiquitin ligase that regulates plant light sensitive development and in mammals can target P53 for destruction.; ELME000220:Phosphothreonine motif binding a subset of FHA domains that have a preference for an acidic amino acid at the pT+3 position.; ELME000321:Caspase3 and Caspase7 cleavage site; PS00006:Casein kinase II phosphorylation site)	Predicted conservation scores
Danio_rerio_scg2a	S830D	# Altered Effect (Pr = 0.28)
Danio_rerio_scg2a	S830D	# |---->Altered Motifs (ELME000053|ELME000064|ELME000166|ELME000220|ELME000321|PS00006)
Danio_rerio_scg2a	S830D	# |---->Altered Structure_and_dynamics (Pr = 0.28)-------------------------------------------------------|
Danio_rerio_scg2a	S830D	# | |---->Altered Secondary_structure (Pr = 0.28) |
Danio_rerio_scg2a	S830D	# | | |---->Gain of Loop (Pr = 0.28 | P = 0.01) |
Danio_rerio_scg2a	S830D	# | | |
Danio_rerio_scg2a	S830D	# | |---->Altered Stability_and_conformational_flexibility (Pr = 0.28) |
Danio_rerio_scg2a	S830D	# | | |---->Altered Conformational_flexibility (Pr = 0.28) |
Danio_rerio_scg2a	S830D	# | | |---->Gain of B-factor (Pr = 0.28 | P = 7.1e-03) |
Danio_rerio_scg2a	S830D	# | | |
Danio_rerio_scg2a	S830D	# | |---->Altered Special_structural_signatures (Pr = 0.02) |
Danio_rerio_scg2a	S830D	# | |---->Altered Signal_peptide (Pr = 0.00) |
Danio_rerio_scg2a	S830D	# | | |
Danio_rerio_scg2a	S830D	# | |---->Altered Transmembrane_protein (Pr = 0.02) |
Danio_rerio_scg2a	S830D	# | |
Danio_rerio_scg2a	S830D	# |---->Altered Functional_residue (Pr = 0.28) |
Danio_rerio_scg2a	S830D	# |---->Altered Macromolecular_binding (Pr = 0.28) |
Danio_rerio_scg2a	S830D	# | |---->Altered Protein_binding (Pr = 0.28) |
Danio_rerio_scg2a	S830D	# | |---->Altered Disordered_interface (Pr = 0.28) |
Danio_rerio_scg2a	S830D	# | | |---->Altered MoRF (Pr = 0.28 | P = 0.04) |
Danio_rerio_scg2a	S830D	# | | |
Danio_rerio_scg2a	S830D	# | |---->Altered Ordered_interface (Pr = 0.07) |
Danio_rerio_scg2a	S830D	# | |
Danio_rerio_scg2a	S830D	# |---->Altered Metal_binding (Pr = 0.24)<---------------------------------------------------------|
Danio_rerio_scg2a	S830D	# | |---->Gain of Manganese_binding at D826 (Pr = 0.24 | P = 9.9e-03)
Danio_rerio_scg2a	S830D	# |
Danio_rerio_scg2a	S830D	# |---->Altered PTM_site (Pr = 0.25)
Danio_rerio_scg2a	S830D	# |---->Gain of Methylation at K833 (Pr = 0.22 | P = 2.6e-03)
Danio_rerio_scg2a	S830D	# |---->Loss of Proteolytic_cleavage at D829 (Pr = 0.20 | P = 2.2e-03)
Danio_rerio_scg2a	S830D	# |---->Gain of SUMOylation at K833 (Pr = 0.24 | P = 0.01)
Danio_rerio_scg2a	S830D	# |---->Gain of Ubiquitylation at K833 (Pr = 0.25 | P = 1.7e-03)
Danio_rerio_scg2a	E831A	0.135	Altered MoRF (Pr = 0.28 | P = 0.03); Gain of Ubiquitylation at K833 (Pr = 0.27 | P = 9.6e-04); Loss of SUMOylation at K833 (Pr = 0.27 | P = 5.5e-03); Loss of Loop (Pr = 0.27 | P = 0.05); Loss of B-factor (Pr = 0.26 | P = 0.04); Gain of Proteolytic_cleavage at D829 (Pr = 0.21 | P = 1.6e-03); Gain of Methylation at K833 (Pr = 0.20 | P = 4.7e-03); Loss of Manganese_binding at D826 (Pr = 0.19 | P = 0.02)	Altered Motifs (ELME000053:GSK3 phosphorylation recognition site; ELME000064:CK2 phosphorylation site; ELME000085:Glycosaminoglycan attachment site; ELME000220:Phosphothreonine motif binding a subset of FHA domains that have a preference for an acidic amino acid at the pT+3 position.; PS00006:Casein kinase II phosphorylation site)	Predicted conservation scores
Danio_rerio_scg2a	E831A	# Altered Effect (Pr = 0.28)
Danio_rerio_scg2a	E831A	# |---->Altered Motifs (ELME000053|ELME000064|ELME000085|ELME000220|PS00006)
Danio_rerio_scg2a	E831A	# |---->Altered Structure_and_dynamics (Pr = 0.27)-------------------------------------------------------|
Danio_rerio_scg2a	E831A	# | |---->Altered Secondary_structure (Pr = 0.27) |
Danio_rerio_scg2a	E831A	# | | |---->Loss of Loop (Pr = 0.27 | P = 0.05) |
Danio_rerio_scg2a	E831A	# | | |
Danio_rerio_scg2a	E831A	# | |---->Altered Stability_and_conformational_flexibility (Pr = 0.26) |
Danio_rerio_scg2a	E831A	# | | |---->Altered Conformational_flexibility (Pr = 0.26) |
Danio_rerio_scg2a	E831A	# | | |---->Loss of B-factor (Pr = 0.26 | P = 0.04) |
Danio_rerio_scg2a	E831A	# | | |
Danio_rerio_scg2a	E831A	# | |---->Altered Special_structural_signatures (Pr = 0.02) |
Danio_rerio_scg2a	E831A	# | |---->Altered Signal_peptide (Pr = 0.00) |
Danio_rerio_scg2a	E831A	# | | |
Danio_rerio_scg2a	E831A	# | |---->Altered Transmembrane_protein (Pr = 0.02) |
Danio_rerio_scg2a	E831A	# | |
Danio_rerio_scg2a	E831A	# |---->Altered Functional_residue (Pr = 0.28) |
Danio_rerio_scg2a	E831A	# |---->Altered Macromolecular_binding (Pr = 0.28) |
Danio_rerio_scg2a	E831A	# | |---->Altered Protein_binding (Pr = 0.28) |
Danio_rerio_scg2a	E831A	# | |---->Altered Disordered_interface (Pr = 0.28) |
Danio_rerio_scg2a	E831A	# | | |---->Altered MoRF (Pr = 0.28 | P = 0.03) |
Danio_rerio_scg2a	E831A	# | | |
Danio_rerio_scg2a	E831A	# | |---->Altered Ordered_interface (Pr = 0.07) |
Danio_rerio_scg2a	E831A	# | |
Danio_rerio_scg2a	E831A	# |---->Altered Metal_binding (Pr = 0.19)<---------------------------------------------------------|
Danio_rerio_scg2a	E831A	# | |---->Loss of Manganese_binding at D826 (Pr = 0.19 | P = 0.02)
Danio_rerio_scg2a	E831A	# |
Danio_rerio_scg2a	E831A	# |---->Altered PTM_site (Pr = 0.27)
Danio_rerio_scg2a	E831A	# |---->Gain of Methylation at K833 (Pr = 0.20 | P = 4.7e-03)
Danio_rerio_scg2a	E831A	# |---->Gain of Proteolytic_cleavage at D829 (Pr = 0.21 | P = 1.6e-03)
Danio_rerio_scg2a	E831A	# |---->Loss of SUMOylation at K833 (Pr = 0.27 | P = 5.5e-03)
Danio_rerio_scg2a	E831A	# |---->Gain of Ubiquitylation at K833 (Pr = 0.27 | P = 9.6e-04)
Danio_rerio_scg2a	K833E	0.111	Loss of Ubiquitylation at K833 (Pr = 0.36 | P = 2.4e-05); Loss of SUMOylation at K833 (Pr = 0.35 | P = 1.7e-03); Altered MoRF (Pr = 0.31 | P = 0.02); Gain of Loop (Pr = 0.29 | P = 9.7e-03); Loss of Methylation at K833 (Pr = 0.26 | P = 1.5e-03); Loss of Acetylation at K833 (Pr = 0.24 | P = 0.01); Gain of B-factor (Pr = 0.24 | P = 0.05); Loss of Proteolytic_cleavage at D829 (Pr = 0.20 | P = 2.6e-03); Gain of Manganese_binding at D829 (Pr = 0.16 | P = 0.03); Gain of N-terminal_acetylation at M838 (Pr = 0.02 | P = 7.0e-03)	Altered Motifs (ELME000053:GSK3 phosphorylation recognition site)	Predicted conservation scores
Danio_rerio_scg2a	K833E	# Altered Effect (Pr = 0.36)
Danio_rerio_scg2a	K833E	# |---->Altered Motifs (ELME000053)
Danio_rerio_scg2a	K833E	# |---->Altered Structure_and_dynamics (Pr = 0.29)-------------------------------------------------------|
Danio_rerio_scg2a	K833E	# | |---->Altered Secondary_structure (Pr = 0.29) |
Danio_rerio_scg2a	K833E	# | | |---->Gain of Loop (Pr = 0.29 | P = 9.7e-03) |
Danio_rerio_scg2a	K833E	# | | |
Danio_rerio_scg2a	K833E	# | |---->Altered Stability_and_conformational_flexibility (Pr = 0.24) |
Danio_rerio_scg2a	K833E	# | | |---->Altered Conformational_flexibility (Pr = 0.24) |
Danio_rerio_scg2a	K833E	# | | |---->Gain of B-factor (Pr = 0.24 | P = 0.05) |
Danio_rerio_scg2a	K833E	# | | |
Danio_rerio_scg2a	K833E	# | |---->Altered Special_structural_signatures (Pr = 0.02) |
Danio_rerio_scg2a	K833E	# | |---->Altered Signal_peptide (Pr = 0.00) |
Danio_rerio_scg2a	K833E	# | | |
Danio_rerio_scg2a	K833E	# | |---->Altered Transmembrane_protein (Pr = 0.02) |
Danio_rerio_scg2a	K833E	# | |
Danio_rerio_scg2a	K833E	# |---->Altered Functional_residue (Pr = 0.36) |
Danio_rerio_scg2a	K833E	# |---->Altered Macromolecular_binding (Pr = 0.31) |
Danio_rerio_scg2a	K833E	# | |---->Altered Protein_binding (Pr = 0.31) |
Danio_rerio_scg2a	K833E	# | |---->Altered Disordered_interface (Pr = 0.31) |
Danio_rerio_scg2a	K833E	# | | |---->Altered MoRF (Pr = 0.31 | P = 0.02) |
Danio_rerio_scg2a	K833E	# | | |
Danio_rerio_scg2a	K833E	# | |---->Altered Ordered_interface (Pr = 0.07) |
Danio_rerio_scg2a	K833E	# | |
Danio_rerio_scg2a	K833E	# |---->Altered Metal_binding (Pr = 0.16)<---------------------------------------------------------|
Danio_rerio_scg2a	K833E	# | |---->Gain of Manganese_binding at D829 (Pr = 0.16 | P = 0.03)
Danio_rerio_scg2a	K833E	# |
Danio_rerio_scg2a	K833E	# |---->Altered PTM_site (Pr = 0.36)
Danio_rerio_scg2a	K833E	# |---->Loss of Acetylation at K833 (Pr = 0.24 | P = 0.01)
Danio_rerio_scg2a	K833E	# |---->Loss of Methylation at K833 (Pr = 0.26 | P = 1.5e-03)
Danio_rerio_scg2a	K833E	# |---->Gain of N-terminal_acetylation at M838 (Pr = 0.02 | P = 7.0e-03)
Danio_rerio_scg2a	K833E	# |---->Loss of Proteolytic_cleavage at D829 (Pr = 0.20 | P = 2.6e-03)
Danio_rerio_scg2a	K833E	# |---->Loss of SUMOylation at K833 (Pr = 0.35 | P = 1.7e-03)
Danio_rerio_scg2a	K833E	# |---->Loss of Ubiquitylation at K833 (Pr = 0.36 | P = 2.4e-05)
Danio_rerio_scg2a	T834K	0.095	Gain of SUMOylation at T834 (Pr = 0.38 | P = 1.6e-03); Loss of Loop (Pr = 0.29 | P = 0.01); Gain of Ubiquitylation at T834 (Pr = 0.28 | P = 7.3e-04); Altered MoRF (Pr = 0.28 | P = 0.04); Gain of Acetylation at K833 (Pr = 0.28 | P = 5.8e-03); Gain of Helix (Pr = 0.27 | P = 0.05); Gain of B-factor (Pr = 0.25 | P = 0.02); Loss of Methylation at K833 (Pr = 0.20 | P = 7.1e-03); Loss of Proteolytic_cleavage at D829 (Pr = 0.19 | P = 2.9e-03); Gain of Manganese_binding at D829 (Pr = 0.15 | P = 0.03); Loss of N-terminal_acetylation at M838 (Pr = 0.01 | P = 9.0e-03)	Altered Motifs (ELME000053:GSK3 phosphorylation recognition site; ELME000089:The C-terminal class 3 PDZ-binding motif is classically represented by a pattern such as (DE)X(VIL)*; ELME000093:Peptide C-terminal amidation; PS00006:Casein kinase II phosphorylation site; PS00009:Amidation site)	Predicted conservation scores
Danio_rerio_scg2a	T834K	# Altered Effect (Pr = 0.38)
Danio_rerio_scg2a	T834K	# |---->Altered Motifs (ELME000053|ELME000089|ELME000093|PS00006|PS00009)
Danio_rerio_scg2a	T834K	# |---->Altered Structure_and_dynamics (Pr = 0.29)-------------------------------------------------------|
Danio_rerio_scg2a	T834K	# | |---->Altered Secondary_structure (Pr = 0.29) |
Danio_rerio_scg2a	T834K	# | | |---->Gain of Helix (Pr = 0.27 | P = 0.05) |
Danio_rerio_scg2a	T834K	# | | |---->Loss of Loop (Pr = 0.29 | P = 0.01) |
Danio_rerio_scg2a	T834K	# | | |
Danio_rerio_scg2a	T834K	# | |---->Altered Stability_and_conformational_flexibility (Pr = 0.25) |
Danio_rerio_scg2a	T834K	# | | |---->Altered Conformational_flexibility (Pr = 0.25) |
Danio_rerio_scg2a	T834K	# | | |---->Gain of B-factor (Pr = 0.25 | P = 0.02) |
Danio_rerio_scg2a	T834K	# | | |
Danio_rerio_scg2a	T834K	# | |---->Altered Special_structural_signatures (Pr = 0.03) |
Danio_rerio_scg2a	T834K	# | |---->Altered Signal_peptide (Pr = 0.00) |
Danio_rerio_scg2a	T834K	# | | |
Danio_rerio_scg2a	T834K	# | |---->Altered Transmembrane_protein (Pr = 0.03) |
Danio_rerio_scg2a	T834K	# | |
Danio_rerio_scg2a	T834K	# |---->Altered Functional_residue (Pr = 0.38) |
Danio_rerio_scg2a	T834K	# |---->Altered Macromolecular_binding (Pr = 0.28) |
Danio_rerio_scg2a	T834K	# | |---->Altered Protein_binding (Pr = 0.28) |
Danio_rerio_scg2a	T834K	# | |---->Altered Disordered_interface (Pr = 0.28) |
Danio_rerio_scg2a	T834K	# | | |---->Altered MoRF (Pr = 0.28 | P = 0.04) |
Danio_rerio_scg2a	T834K	# | | |
Danio_rerio_scg2a	T834K	# | |---->Altered Ordered_interface (Pr = 0.08) |
Danio_rerio_scg2a	T834K	# | |
Danio_rerio_scg2a	T834K	# |---->Altered Metal_binding (Pr = 0.15)<---------------------------------------------------------|
Danio_rerio_scg2a	T834K	# | |---->Gain of Manganese_binding at D829 (Pr = 0.15 | P = 0.03)
Danio_rerio_scg2a	T834K	# |
Danio_rerio_scg2a	T834K	# |---->Altered PTM_site (Pr = 0.38)
Danio_rerio_scg2a	T834K	# |---->Gain of Acetylation at K833 (Pr = 0.28 | P = 5.8e-03)
Danio_rerio_scg2a	T834K	# |---->Loss of Methylation at K833 (Pr = 0.20 | P = 7.1e-03)
Danio_rerio_scg2a	T834K	# |---->Loss of N-terminal_acetylation at M838 (Pr = 0.01 | P = 9.0e-03)
Danio_rerio_scg2a	T834K	# |---->Loss of Proteolytic_cleavage at D829 (Pr = 0.19 | P = 2.9e-03)
Danio_rerio_scg2a	T834K	# |---->Gain of SUMOylation at T834 (Pr = 0.38 | P = 1.6e-03)
Danio_rerio_scg2a	T834K	# |---->Gain of Ubiquitylation at T834 (Pr = 0.28 | P = 7.3e-04)
Danio_rerio_sdcbp	Q34H	0.651	Loss of O-linked_glycosylation at T38 (Pr = 0.21 | P = 0.02); Gain of Nickel_binding at Q34 (Pr = 0.21 | P = 0.03); Loss of Ubiquitylation at K29 (Pr = 0.16 | P = 0.03)	Altered Motifs (ELME000053:GSK3 phosphorylation recognition site; ELME000136:The Class IV WW domain interaction motif is recognised primarily by the Pin1 phosphorylation-dependent prolyl isomerase.; ELME000159:Proline-Directed Kinase (e.g. MAPK) phosphorylation site in higher eukaryotes.; ELME000358:Phospho-dependent motif that mediates docking of CDK substrates and regulators to cyclin-CDK-bound Cks1.)	Predicted conservation scores
Danio_rerio_sdcbp	Q34H	# Altered Effect (Pr = 0.34)
Danio_rerio_sdcbp	Q34H	# |---->Altered Motifs (ELME000053|ELME000136|ELME000159|ELME000358)
Danio_rerio_sdcbp	Q34H	# |---->Altered Structure_and_dynamics (Pr = 0.34)-------------------------------------------------------|
Danio_rerio_sdcbp	Q34H	# | |---->Altered Secondary_structure (Pr = 0.26) |
Danio_rerio_sdcbp	Q34H	# | | |
Danio_rerio_sdcbp	Q34H	# | |---->Altered Stability_and_conformational_flexibility (Pr = 0.34) |
Danio_rerio_sdcbp	Q34H	# | | |---->Altered Conformational_flexibility (Pr = 0.34) |
Danio_rerio_sdcbp	Q34H	# | | |
Danio_rerio_sdcbp	Q34H	# | |---->Altered Special_structural_signatures (Pr = 0.08) |
Danio_rerio_sdcbp	Q34H	# | |---->Altered Signal_peptide (Pr = 0.00) |
Danio_rerio_sdcbp	Q34H	# | | |
Danio_rerio_sdcbp	Q34H	# | |---->Altered Transmembrane_protein (Pr = 0.08) |
Danio_rerio_sdcbp	Q34H	# | |
Danio_rerio_sdcbp	Q34H	# |---->Altered Functional_residue (Pr = 0.25) |
Danio_rerio_sdcbp	Q34H	# |---->Altered Macromolecular_binding (Pr = 0.25) |
Danio_rerio_sdcbp	Q34H	# | |---->Altered Protein_binding (Pr = 0.25) |
Danio_rerio_sdcbp	Q34H	# | |---->Altered Disordered_interface (Pr = 0.25) |
Danio_rerio_sdcbp	Q34H	# | | |
Danio_rerio_sdcbp	Q34H	# | |---->Altered Ordered_interface (Pr = 0.16) |
Danio_rerio_sdcbp	Q34H	# | |
Danio_rerio_sdcbp	Q34H	# |---->Altered Metal_binding (Pr = 0.21)<---------------------------------------------------------|
Danio_rerio_sdcbp	Q34H	# | |---->Gain of Nickel_binding at Q34 (Pr = 0.21 | P = 0.03)
Danio_rerio_sdcbp	Q34H	# |
Danio_rerio_sdcbp	Q34H	# |---->Altered PTM_site (Pr = 0.21)
Danio_rerio_sdcbp	Q34H	# |---->Loss of O-linked_glycosylation at T38 (Pr = 0.21 | P = 0.02)
Danio_rerio_sdcbp	Q34H	# |---->Loss of Ubiquitylation at K29 (Pr = 0.16 | P = 0.03)
Danio_rerio_sdcbp	R52S	0.266	Loss of ADP-ribosylation at R52 (Pr = 0.46 | P = 7.8e-05); Gain of B-factor (Pr = 0.24 | P = 0.04); Loss of Disulfide_linkage at C53 (Pr = 0.15 | P = 0.03); Altered Cytoplasmic_loop (Pr = 0.11 | P = 0.03)	Altered Motifs (ELME000239:The USP7 NTD domain binding motif variant based on the MDM2 and P53 interactions.; PS00007:Tyrosine kinase phosphorylation site)	Predicted conservation scores
Danio_rerio_sdcbp	R52S	# Altered Effect (Pr = 0.46)
Danio_rerio_sdcbp	R52S	# |---->Altered Motifs (ELME000239|PS00007)
Danio_rerio_sdcbp	R52S	# |---->Altered Structure_and_dynamics (Pr = 0.26)-------------------------------------------------------|
Danio_rerio_sdcbp	R52S	# | |---->Altered Secondary_structure (Pr = 0.26) |
Danio_rerio_sdcbp	R52S	# | | |
Danio_rerio_sdcbp	R52S	# | |---->Altered Stability_and_conformational_flexibility (Pr = 0.24) |
Danio_rerio_sdcbp	R52S	# | | |---->Loss of Disulfide_linkage at C53 (Pr = 0.15 | P = 0.03) |
Danio_rerio_sdcbp	R52S	# | | |---->Altered Conformational_flexibility (Pr = 0.24) |
Danio_rerio_sdcbp	R52S	# | | |---->Gain of B-factor (Pr = 0.24 | P = 0.04) |
Danio_rerio_sdcbp	R52S	# | | |
Danio_rerio_sdcbp	R52S	# | |---->Altered Special_structural_signatures (Pr = 0.11) |
Danio_rerio_sdcbp	R52S	# | |---->Altered Signal_peptide (Pr = 0.00) |
Danio_rerio_sdcbp	R52S	# | | |
Danio_rerio_sdcbp	R52S	# | |---->Altered Transmembrane_protein (Pr = 0.11) |
Danio_rerio_sdcbp	R52S	# | |---->Altered Non-cytoplasmic_loop (Pr = 0.11 | P = 0.03) |
Danio_rerio_sdcbp	R52S	# | |
Danio_rerio_sdcbp	R52S	# |---->Altered Functional_residue (Pr = 0.46) |
Danio_rerio_sdcbp	R52S	# |---->Altered Macromolecular_binding (Pr = 0.16) |
Danio_rerio_sdcbp	R52S	# | |---->Altered Protein_binding (Pr = 0.16) |
Danio_rerio_sdcbp	R52S	# | |---->Altered Disordered_interface (Pr = 0.16) |
Danio_rerio_sdcbp	R52S	# | | |
Danio_rerio_sdcbp	R52S	# | |---->Altered Ordered_interface (Pr = 0.15) |
Danio_rerio_sdcbp	R52S	# | |
Danio_rerio_sdcbp	R52S	# |---->Altered Metal_binding (Pr = 0.02)<---------------------------------------------------------|
Danio_rerio_sdcbp	R52S	# |
Danio_rerio_sdcbp	R52S	# |---->Altered PTM_site (Pr = 0.46)
Danio_rerio_sdcbp	R52S	# |---->Loss of ADP-ribosylation at R52 (Pr = 0.46 | P = 7.8e-05)
Danio_rerio_sdcbp	C53D	0.272	Loss of ADP-ribosylation at R52 (Pr = 0.28 | P = 5.7e-03); Gain of B-factor (Pr = 0.25 | P = 0.03); Loss of Disulfide_linkage at C53 (Pr = 0.17 | P = 0.03); Altered Cytoplasmic_loop (Pr = 0.14 | P = 0.02)	Altered Motifs (PS00007:Tyrosine kinase phosphorylation site)	Predicted conservation scores
Danio_rerio_sdcbp	C53D	# Altered Effect (Pr = 0.28)
Danio_rerio_sdcbp	C53D	# |---->Altered Motifs (PS00007)
Danio_rerio_sdcbp	C53D	# |---->Altered Structure_and_dynamics (Pr = 0.25)-------------------------------------------------------|
Danio_rerio_sdcbp	C53D	# | |---->Altered Secondary_structure (Pr = 0.25) |
Danio_rerio_sdcbp	C53D	# | | |
Danio_rerio_sdcbp	C53D	# | |---->Altered Stability_and_conformational_flexibility (Pr = 0.25) |
Danio_rerio_sdcbp	C53D	# | | |---->Loss of Disulfide_linkage at C53 (Pr = 0.17 | P = 0.03) |
Danio_rerio_sdcbp	C53D	# | | |---->Altered Conformational_flexibility (Pr = 0.25) |
Danio_rerio_sdcbp	C53D	# | | |---->Gain of B-factor (Pr = 0.25 | P = 0.03) |
Danio_rerio_sdcbp	C53D	# | | |
Danio_rerio_sdcbp	C53D	# | |---->Altered Special_structural_signatures (Pr = 0.14) |
Danio_rerio_sdcbp	C53D	# | |---->Altered Signal_peptide (Pr = 0.00) |
Danio_rerio_sdcbp	C53D	# | | |
Danio_rerio_sdcbp	C53D	# | |---->Altered Transmembrane_protein (Pr = 0.14) |
Danio_rerio_sdcbp	C53D	# | |---->Altered Non-cytoplasmic_loop (Pr = 0.14 | P = 0.02) |
Danio_rerio_sdcbp	C53D	# | |
Danio_rerio_sdcbp	C53D	# |---->Altered Functional_residue (Pr = 0.28) |
Danio_rerio_sdcbp	C53D	# |---->Altered Macromolecular_binding (Pr = 0.19) |
Danio_rerio_sdcbp	C53D	# | |---->Altered Protein_binding (Pr = 0.19) |
Danio_rerio_sdcbp	C53D	# | |---->Altered Disordered_interface (Pr = 0.19) |
Danio_rerio_sdcbp	C53D	# | | |
Danio_rerio_sdcbp	C53D	# | |---->Altered Ordered_interface (Pr = 0.14) |
Danio_rerio_sdcbp	C53D	# | |
Danio_rerio_sdcbp	C53D	# |---->Altered Metal_binding (Pr = 0.03)<---------------------------------------------------------|
Danio_rerio_sdcbp	C53D	# |
Danio_rerio_sdcbp	C53D	# |---->Altered PTM_site (Pr = 0.28)
Danio_rerio_sdcbp	C53D	# |---->Loss of ADP-ribosylation at R52 (Pr = 0.28 | P = 5.7e-03)
Danio_rerio_sdcbp	A59T	0.132	Loss of Phosphorylation at Y61 (Pr = 0.26 | P = 0.03); Loss of SUMOylation at K64 (Pr = 0.20 | P = 0.03); Loss of Ubiquitylation at K64 (Pr = 0.18 | P = 0.02); Altered Cytoplasmic_loop (Pr = 0.14 | P = 0.02); Loss of Proteolytic_cleavage at D62 (Pr = 0.14 | P = 0.02); Gain of Sulfation at Y61 (Pr = 0.03 | P = 0.02)	Altered Motifs (ELME000053:GSK3 phosphorylation recognition site; ELME000085:Glycosaminoglycan attachment site; ELME000147:Site phosphorylated by the Polo-like kinase.; ELME000220:Phosphothreonine motif binding a subset of FHA domains that have a preference for an acidic amino acid at the pT+3 position.; PS00006:Casein kinase II phosphorylation site; PS00007:Tyrosine kinase phosphorylation site)	Predicted conservation scores
Danio_rerio_sdcbp	A59T	# Altered Effect (Pr = 0.26)
Danio_rerio_sdcbp	A59T	# |---->Altered Motifs (ELME000053|ELME000085|ELME000147|ELME000220|PS00006|PS00007)
Danio_rerio_sdcbp	A59T	# |---->Altered Structure_and_dynamics (Pr = 0.26)-------------------------------------------------------|
Danio_rerio_sdcbp	A59T	# | |---->Altered Secondary_structure (Pr = 0.26) |
Danio_rerio_sdcbp	A59T	# | | |
Danio_rerio_sdcbp	A59T	# | |---->Altered Stability_and_conformational_flexibility (Pr = 0.21) |
Danio_rerio_sdcbp	A59T	# | | |---->Altered Conformational_flexibility (Pr = 0.21) |
Danio_rerio_sdcbp	A59T	# | | |
Danio_rerio_sdcbp	A59T	# | |---->Altered Special_structural_signatures (Pr = 0.14) |
Danio_rerio_sdcbp	A59T	# | |---->Altered Signal_peptide (Pr = 0.00) |
Danio_rerio_sdcbp	A59T	# | | |
Danio_rerio_sdcbp	A59T	# | |---->Altered Transmembrane_protein (Pr = 0.14) |
Danio_rerio_sdcbp	A59T	# | |---->Altered Non-cytoplasmic_loop (Pr = 0.14 | P = 0.02) |
Danio_rerio_sdcbp	A59T	# | |
Danio_rerio_sdcbp	A59T	# |---->Altered Functional_residue (Pr = 0.26) |
Danio_rerio_sdcbp	A59T	# |---->Altered Macromolecular_binding (Pr = 0.22) |
Danio_rerio_sdcbp	A59T	# | |---->Altered Protein_binding (Pr = 0.22) |
Danio_rerio_sdcbp	A59T	# | |---->Altered Disordered_interface (Pr = 0.22) |
Danio_rerio_sdcbp	A59T	# | | |
Danio_rerio_sdcbp	A59T	# | |---->Altered Ordered_interface (Pr = 0.12) |
Danio_rerio_sdcbp	A59T	# | |
Danio_rerio_sdcbp	A59T	# |---->Altered Metal_binding (Pr = 0.02)<---------------------------------------------------------|
Danio_rerio_sdcbp	A59T	# |
Danio_rerio_sdcbp	A59T	# |---->Altered PTM_site (Pr = 0.26)
Danio_rerio_sdcbp	A59T	# |---->Loss of Phosphorylation at Y61 (Pr = 0.26 | P = 0.03)
Danio_rerio_sdcbp	A59T	# |---->Loss of Proteolytic_cleavage at D62 (Pr = 0.14 | P = 0.02)
Danio_rerio_sdcbp	A59T	# |---->Gain of Sulfation at Y61 (Pr = 0.03 | P = 0.02)
Danio_rerio_sdcbp	A59T	# |---->Loss of SUMOylation at K64 (Pr = 0.20 | P = 0.03)
Danio_rerio_sdcbp	A59T	# |---->Loss of Ubiquitylation at K64 (Pr = 0.18 | P = 0.02)
Danio_rerio_sdcbp	S65A	0.069	Loss of Intrinsic_disorder (Pr = 0.35 | P = 0.04); Loss of Phosphorylation at Y61 (Pr = 0.27 | P = 0.03); Gain of SUMOylation at K64 (Pr = 0.21 | P = 0.03); Gain of Ubiquitylation at K64 (Pr = 0.19 | P = 0.01); Loss of Proteolytic_cleavage at D62 (Pr = 0.14 | P = 0.02); Altered Cytoplasmic_loop (Pr = 0.13 | P = 0.02); Gain of Sulfation at Y61 (Pr = 0.02 | P = 0.02)	Altered Motifs (ELME000064:CK2 phosphorylation site; PS00006:Casein kinase II phosphorylation site)	Predicted conservation scores
Danio_rerio_sdcbp	S65A	# Altered Effect (Pr = 0.35)
Danio_rerio_sdcbp	S65A	# |---->Altered Motifs (ELME000064|PS00006)
Danio_rerio_sdcbp	S65A	# |---->Altered Structure_and_dynamics (Pr = 0.35)-------------------------------------------------------|
Danio_rerio_sdcbp	S65A	# | |---->Altered Secondary_structure (Pr = 0.25) |
Danio_rerio_sdcbp	S65A	# | | |
Danio_rerio_sdcbp	S65A	# | |---->Altered Stability_and_conformational_flexibility (Pr = 0.35) |
Danio_rerio_sdcbp	S65A	# | | |---->Altered Conformational_flexibility (Pr = 0.35) |
Danio_rerio_sdcbp	S65A	# | | |---->Loss of Intrinsic_disorder (Pr = 0.35 | P = 0.04) |
Danio_rerio_sdcbp	S65A	# | | |
Danio_rerio_sdcbp	S65A	# | |---->Altered Special_structural_signatures (Pr = 0.13) |
Danio_rerio_sdcbp	S65A	# | |---->Altered Signal_peptide (Pr = 0.00) |
Danio_rerio_sdcbp	S65A	# | | |
Danio_rerio_sdcbp	S65A	# | |---->Altered Transmembrane_protein (Pr = 0.13) |
Danio_rerio_sdcbp	S65A	# | |---->Altered Non-cytoplasmic_loop (Pr = 0.13 | P = 0.02) |
Danio_rerio_sdcbp	S65A	# | |
Danio_rerio_sdcbp	S65A	# |---->Altered Functional_residue (Pr = 0.27) |
Danio_rerio_sdcbp	S65A	# |---->Altered Macromolecular_binding (Pr = 0.21) |
Danio_rerio_sdcbp	S65A	# | |---->Altered Protein_binding (Pr = 0.21) |
Danio_rerio_sdcbp	S65A	# | |---->Altered Disordered_interface (Pr = 0.21) |
Danio_rerio_sdcbp	S65A	# | | |
Danio_rerio_sdcbp	S65A	# | |---->Altered Ordered_interface (Pr = 0.14) |
Danio_rerio_sdcbp	S65A	# | |
Danio_rerio_sdcbp	S65A	# |---->Altered Metal_binding (Pr = 0.01)<---------------------------------------------------------|
Danio_rerio_sdcbp	S65A	# |
Danio_rerio_sdcbp	S65A	# |---->Altered PTM_site (Pr = 0.27)
Danio_rerio_sdcbp	S65A	# |---->Loss of Phosphorylation at Y61 (Pr = 0.27 | P = 0.03)
Danio_rerio_sdcbp	S65A	# |---->Loss of Proteolytic_cleavage at D62 (Pr = 0.14 | P = 0.02)
Danio_rerio_sdcbp	S65A	# |---->Gain of Sulfation at Y61 (Pr = 0.02 | P = 0.02)
Danio_rerio_sdcbp	S65A	# |---->Gain of SUMOylation at K64 (Pr = 0.21 | P = 0.03)
Danio_rerio_sdcbp	S65A	# |---->Gain of Ubiquitylation at K64 (Pr = 0.19 | P = 0.01)
Danio_rerio_sdcbp	E67Q	0.136	Loss of SUMOylation at K64 (Pr = 0.22 | P = 0.02); Loss of Ubiquitylation at K64 (Pr = 0.17 | P = 0.02); Loss of Proteolytic_cleavage at D62 (Pr = 0.14 | P = 0.02); Altered Cytoplasmic_loop (Pr = 0.12 | P = 0.02); Loss of GPI-anchor_amidation at N71 (Pr = 0.01 | P = 0.03)	Altered Motifs (None)	Predicted conservation scores
Danio_rerio_sdcbp	E67Q	# Altered Effect (Pr = 0.27)
Danio_rerio_sdcbp	E67Q	# |---->Altered Motifs (None)
Danio_rerio_sdcbp	E67Q	# |---->Altered Structure_and_dynamics (Pr = 0.27)-------------------------------------------------------|
Danio_rerio_sdcbp	E67Q	# | |---->Altered Secondary_structure (Pr = 0.24) |
Danio_rerio_sdcbp	E67Q	# | | |
Danio_rerio_sdcbp	E67Q	# | |---->Altered Stability_and_conformational_flexibility (Pr = 0.27) |
Danio_rerio_sdcbp	E67Q	# | | |---->Altered Conformational_flexibility (Pr = 0.27) |
Danio_rerio_sdcbp	E67Q	# | | |
Danio_rerio_sdcbp	E67Q	# | |---->Altered Special_structural_signatures (Pr = 0.12) |
Danio_rerio_sdcbp	E67Q	# | |---->Altered Signal_peptide (Pr = 0.00) |
Danio_rerio_sdcbp	E67Q	# | | |
Danio_rerio_sdcbp	E67Q	# | |---->Altered Transmembrane_protein (Pr = 0.12) |
Danio_rerio_sdcbp	E67Q	# | |---->Altered Non-cytoplasmic_loop (Pr = 0.12 | P = 0.02) |
Danio_rerio_sdcbp	E67Q	# | |
Danio_rerio_sdcbp	E67Q	# |---->Altered Functional_residue (Pr = 0.22) |
Danio_rerio_sdcbp	E67Q	# |---->Altered Macromolecular_binding (Pr = 0.22) |
Danio_rerio_sdcbp	E67Q	# | |---->Altered Protein_binding (Pr = 0.22) |
Danio_rerio_sdcbp	E67Q	# | |---->Altered Disordered_interface (Pr = 0.22) |
Danio_rerio_sdcbp	E67Q	# | | |
Danio_rerio_sdcbp	E67Q	# | |---->Altered Ordered_interface (Pr = 0.07) |
Danio_rerio_sdcbp	E67Q	# | |
Danio_rerio_sdcbp	E67Q	# |---->Altered Metal_binding (Pr = 0.01)<---------------------------------------------------------|
Danio_rerio_sdcbp	E67Q	# |
Danio_rerio_sdcbp	E67Q	# |---->Altered PTM_site (Pr = 0.22)
Danio_rerio_sdcbp	E67Q	# |---->Loss of GPI-anchor_amidation at N71 (Pr = 0.01 | P = 0.03)
Danio_rerio_sdcbp	E67Q	# |---->Loss of Proteolytic_cleavage at D62 (Pr = 0.14 | P = 0.02)
Danio_rerio_sdcbp	E67Q	# |---->Loss of SUMOylation at K64 (Pr = 0.22 | P = 0.02)
Danio_rerio_sdcbp	E67Q	# |---->Loss of Ubiquitylation at K64 (Pr = 0.17 | P = 0.02)
Danio_rerio_sdcbp	I68T	0.084	Gain of Intrinsic_disorder (Pr = 0.35 | P = 0.02); Gain of B-factor (Pr = 0.28 | P = 7.2e-03); Loss of SUMOylation at K64 (Pr = 0.21 | P = 0.03); Gain of Ubiquitylation at K64 (Pr = 0.18 | P = 0.02); Altered Cytoplasmic_loop (Pr = 0.10 | P = 0.04); Gain of GPI-anchor_amidation at N71 (Pr = 0.01 | P = 0.03)	Altered Motifs (ELME000063:CK1 phosphorylation site; PS00005:Protein kinase C phosphorylation site)	Predicted conservation scores
Danio_rerio_sdcbp	I68T	# Altered Effect (Pr = 0.35)
Danio_rerio_sdcbp	I68T	# |---->Altered Motifs (ELME000063|PS00005)
Danio_rerio_sdcbp	I68T	# |---->Altered Structure_and_dynamics (Pr = 0.35)-------------------------------------------------------|
Danio_rerio_sdcbp	I68T	# | |---->Altered Secondary_structure (Pr = 0.24) |
Danio_rerio_sdcbp	I68T	# | | |
Danio_rerio_sdcbp	I68T	# | |---->Altered Stability_and_conformational_flexibility (Pr = 0.35) |
Danio_rerio_sdcbp	I68T	# | | |---->Altered Conformational_flexibility (Pr = 0.35) |
Danio_rerio_sdcbp	I68T	# | | |---->Gain of Intrinsic_disorder (Pr = 0.35 | P = 0.02) |
Danio_rerio_sdcbp	I68T	# | | |---->Gain of B-factor (Pr = 0.28 | P = 7.2e-03) |
Danio_rerio_sdcbp	I68T	# | | |
Danio_rerio_sdcbp	I68T	# | |---->Altered Special_structural_signatures (Pr = 0.10) |
Danio_rerio_sdcbp	I68T	# | |---->Altered Signal_peptide (Pr = 0.00) |
Danio_rerio_sdcbp	I68T	# | | |
Danio_rerio_sdcbp	I68T	# | |---->Altered Transmembrane_protein (Pr = 0.10) |
Danio_rerio_sdcbp	I68T	# | |---->Altered Non-cytoplasmic_loop (Pr = 0.10 | P = 0.04) |
Danio_rerio_sdcbp	I68T	# | |
Danio_rerio_sdcbp	I68T	# |---->Altered Functional_residue (Pr = 0.25) |
Danio_rerio_sdcbp	I68T	# |---->Altered Macromolecular_binding (Pr = 0.25) |
Danio_rerio_sdcbp	I68T	# | |---->Altered Protein_binding (Pr = 0.25) |
Danio_rerio_sdcbp	I68T	# | |---->Altered Disordered_interface (Pr = 0.25) |
Danio_rerio_sdcbp	I68T	# | | |
Danio_rerio_sdcbp	I68T	# | |---->Altered Ordered_interface (Pr = 0.06) |
Danio_rerio_sdcbp	I68T	# | |
Danio_rerio_sdcbp	I68T	# |---->Altered Metal_binding (Pr = 0.01)<---------------------------------------------------------|
Danio_rerio_sdcbp	I68T	# |
Danio_rerio_sdcbp	I68T	# |---->Altered PTM_site (Pr = 0.21)
Danio_rerio_sdcbp	I68T	# |---->Gain of GPI-anchor_amidation at N71 (Pr = 0.01 | P = 0.03)
Danio_rerio_sdcbp	I68T	# |---->Loss of SUMOylation at K64 (Pr = 0.21 | P = 0.03)
Danio_rerio_sdcbp	I68T	# |---->Gain of Ubiquitylation at K64 (Pr = 0.18 | P = 0.02)
Danio_rerio_sdcbp	A98S	0.063	Gain of Intrinsic_disorder (Pr = 0.32 | P = 0.04); Altered Cytoplasmic_loop (Pr = 0.14 | P = 0.02); Loss of N-linked_glycosylation at N95 (Pr = 0.02 | P = 0.04)	Altered Motifs (ELME000070:Generic motif for N-glycosylation. It was shown that Trp - Asp - and Glu are uncommon before the Ser/Thr position (PMID-8626433). Efficient glycosylation usually occurs when ~60 residues or more separate the glycosylation acceptor site from the C-terminus.; ELME000085:Glycosaminoglycan attachment site; ELME000193:Some proteins re-exported from the nucleus contain a Leucine-rich nuclear export signal (NES) binding to the CRM1 exportin protein.; PS00001:N-glycosylation site; PS00008:N-myristoylation site)	Predicted conservation scores
Danio_rerio_sdcbp	A98S	# Altered Effect (Pr = 0.32)
Danio_rerio_sdcbp	A98S	# |---->Altered Motifs (ELME000070|ELME000085|ELME000193|PS00001|PS00008)
Danio_rerio_sdcbp	A98S	# |---->Altered Structure_and_dynamics (Pr = 0.32)-------------------------------------------------------|
Danio_rerio_sdcbp	A98S	# | |---->Altered Secondary_structure (Pr = 0.27) |
Danio_rerio_sdcbp	A98S	# | | |
Danio_rerio_sdcbp	A98S	# | |---->Altered Stability_and_conformational_flexibility (Pr = 0.32) |
Danio_rerio_sdcbp	A98S	# | | |---->Altered Conformational_flexibility (Pr = 0.32) |
Danio_rerio_sdcbp	A98S	# | | |---->Gain of Intrinsic_disorder (Pr = 0.32 | P = 0.04) |
Danio_rerio_sdcbp	A98S	# | | |
Danio_rerio_sdcbp	A98S	# | |---->Altered Special_structural_signatures (Pr = 0.14) |
Danio_rerio_sdcbp	A98S	# | |---->Altered Signal_peptide (Pr = 0.00) |
Danio_rerio_sdcbp	A98S	# | | |
Danio_rerio_sdcbp	A98S	# | |---->Altered Transmembrane_protein (Pr = 0.14) |
Danio_rerio_sdcbp	A98S	# | |---->Altered Non-cytoplasmic_loop (Pr = 0.14 | P = 0.02) |
Danio_rerio_sdcbp	A98S	# | |
Danio_rerio_sdcbp	A98S	# |---->Altered Functional_residue (Pr = 0.17) |
Danio_rerio_sdcbp	A98S	# |---->Altered Macromolecular_binding (Pr = 0.17) |
Danio_rerio_sdcbp	A98S	# | |---->Altered Protein_binding (Pr = 0.17) |
Danio_rerio_sdcbp	A98S	# | |---->Altered Disordered_interface (Pr = 0.17) |
Danio_rerio_sdcbp	A98S	# | | |
Danio_rerio_sdcbp	A98S	# | |---->Altered Ordered_interface (Pr = 0.06) |
Danio_rerio_sdcbp	A98S	# | |
Danio_rerio_sdcbp	A98S	# |---->Altered Metal_binding (Pr = 0.01)<---------------------------------------------------------|
Danio_rerio_sdcbp	A98S	# |
Danio_rerio_sdcbp	A98S	# |---->Altered PTM_site (Pr = 0.06)
Danio_rerio_sdcbp	A98S	# |---->Loss of N-linked_glycosylation at N95 (Pr = 0.02 | P = 0.04)
Danio_rerio_sdcbp	L104F	0.165	Altered Cytoplasmic_loop (Pr = 0.18 | P = 8.6e-03)	Altered Motifs (ELME000053:GSK3 phosphorylation recognition site; ELME000336:NEK2 phosphorylation motif with preferred Phe - Leu or Met in the -3 position to compensate for less favorable residues in the +1 and +2 position.)	Predicted conservation scores
Danio_rerio_sdcbp	L104F	# Altered Effect (Pr = 0.25)
Danio_rerio_sdcbp	L104F	# |---->Altered Motifs (ELME000053|ELME000336)
Danio_rerio_sdcbp	L104F	# |---->Altered Structure_and_dynamics (Pr = 0.25)-------------------------------------------------------|
Danio_rerio_sdcbp	L104F	# | |---->Altered Secondary_structure (Pr = 0.25) |
Danio_rerio_sdcbp	L104F	# | | |
Danio_rerio_sdcbp	L104F	# | |---->Altered Stability_and_conformational_flexibility (Pr = 0.23) |
Danio_rerio_sdcbp	L104F	# | | |---->Altered Conformational_flexibility (Pr = 0.23) |
Danio_rerio_sdcbp	L104F	# | | |
Danio_rerio_sdcbp	L104F	# | |---->Altered Special_structural_signatures (Pr = 0.18) |
Danio_rerio_sdcbp	L104F	# | |---->Altered Signal_peptide (Pr = 0.00) |
Danio_rerio_sdcbp	L104F	# | | |
Danio_rerio_sdcbp	L104F	# | |---->Altered Transmembrane_protein (Pr = 0.18) |
Danio_rerio_sdcbp	L104F	# | |---->Altered Non-cytoplasmic_loop (Pr = 0.18 | P = 8.6e-03) |
Danio_rerio_sdcbp	L104F	# | |
Danio_rerio_sdcbp	L104F	# |---->Altered Functional_residue (Pr = 0.12) |
Danio_rerio_sdcbp	L104F	# |---->Altered Macromolecular_binding (Pr = 0.12) |
Danio_rerio_sdcbp	L104F	# | |---->Altered Protein_binding (Pr = 0.12) |
Danio_rerio_sdcbp	L104F	# | |---->Altered Disordered_interface (Pr = 0.12) |
Danio_rerio_sdcbp	L104F	# | | |
Danio_rerio_sdcbp	L104F	# | |---->Altered Ordered_interface (Pr = 0.06) |
Danio_rerio_sdcbp	L104F	# | |
Danio_rerio_sdcbp	L104F	# |---->Altered Metal_binding (Pr = 0.01)<---------------------------------------------------------|
Danio_rerio_sdcbp	L104F	# |
Danio_rerio_sdcbp	L104F	# |---->Altered PTM_site (Pr = 0.06)
Danio_rerio_sdcbp	V108I	0.069	Altered Cytoplasmic_loop (Pr = 0.13 | P = 0.02); Loss of Pyrrolidone_carboxylic_acid at Q111 (Pr = 0.04 | P = 0.05)	Altered Motifs (ELME000336:NEK2 phosphorylation motif with preferred Phe - Leu or Met in the -3 position to compensate for less favorable residues in the +1 and +2 position.; PS00006:Casein kinase II phosphorylation site)	Predicted conservation scores
Danio_rerio_sdcbp	V108I	# Altered Effect (Pr = 0.25)
Danio_rerio_sdcbp	V108I	# |---->Altered Motifs (ELME000336|PS00006)
Danio_rerio_sdcbp	V108I	# |---->Altered Structure_and_dynamics (Pr = 0.25)-------------------------------------------------------|
Danio_rerio_sdcbp	V108I	# | |---->Altered Secondary_structure (Pr = 0.25) |
Danio_rerio_sdcbp	V108I	# | | |
Danio_rerio_sdcbp	V108I	# | |---->Altered Stability_and_conformational_flexibility (Pr = 0.22) |
Danio_rerio_sdcbp	V108I	# | | |---->Altered Conformational_flexibility (Pr = 0.22) |
Danio_rerio_sdcbp	V108I	# | | |
Danio_rerio_sdcbp	V108I	# | |---->Altered Special_structural_signatures (Pr = 0.13) |
Danio_rerio_sdcbp	V108I	# | |---->Altered Signal_peptide (Pr = 0.00) |
Danio_rerio_sdcbp	V108I	# | | |
Danio_rerio_sdcbp	V108I	# | |---->Altered Transmembrane_protein (Pr = 0.13) |
Danio_rerio_sdcbp	V108I	# | |---->Altered Non-cytoplasmic_loop (Pr = 0.13 | P = 0.02) |
Danio_rerio_sdcbp	V108I	# | |
Danio_rerio_sdcbp	V108I	# |---->Altered Functional_residue (Pr = 0.17) |
Danio_rerio_sdcbp	V108I	# |---->Altered Macromolecular_binding (Pr = 0.17) |
Danio_rerio_sdcbp	V108I	# | |---->Altered Protein_binding (Pr = 0.17) |
Danio_rerio_sdcbp	V108I	# | |---->Altered Disordered_interface (Pr = 0.17) |
Danio_rerio_sdcbp	V108I	# | | |
Danio_rerio_sdcbp	V108I	# | |---->Altered Ordered_interface (Pr = 0.06) |
Danio_rerio_sdcbp	V108I	# | |
Danio_rerio_sdcbp	V108I	# |---->Altered Metal_binding (Pr = 0.02)<---------------------------------------------------------|
Danio_rerio_sdcbp	V108I	# |
Danio_rerio_sdcbp	V108I	# |---->Altered PTM_site (Pr = 0.06)
Danio_rerio_sdcbp	V108I	# |---->Loss of Pyrrolidone_carboxylic_acid at Q111 (Pr = 0.04 | P = 0.05)
Danio_rerio_sdcbp	P109A	0.366	Altered Cytoplasmic_loop (Pr = 0.13 | P = 0.02); Loss of Pyrrolidone_carboxylic_acid at Q111 (Pr = 0.04 | P = 0.05)	Altered Motifs (ELME000336:NEK2 phosphorylation motif with preferred Phe - Leu or Met in the -3 position to compensate for less favorable residues in the +1 and +2 position.; PS00006:Casein kinase II phosphorylation site)	Predicted conservation scores
Danio_rerio_sdcbp	P109A	# Altered Effect (Pr = 0.26)
Danio_rerio_sdcbp	P109A	# |---->Altered Motifs (ELME000336|PS00006)
Danio_rerio_sdcbp	P109A	# |---->Altered Structure_and_dynamics (Pr = 0.26)-------------------------------------------------------|
Danio_rerio_sdcbp	P109A	# | |---->Altered Secondary_structure (Pr = 0.26) |
Danio_rerio_sdcbp	P109A	# | | |
Danio_rerio_sdcbp	P109A	# | |---->Altered Stability_and_conformational_flexibility (Pr = 0.22) |
Danio_rerio_sdcbp	P109A	# | | |---->Altered Conformational_flexibility (Pr = 0.22) |
Danio_rerio_sdcbp	P109A	# | | |
Danio_rerio_sdcbp	P109A	# | |---->Altered Special_structural_signatures (Pr = 0.13) |
Danio_rerio_sdcbp	P109A	# | |---->Altered Signal_peptide (Pr = 0.00) |
Danio_rerio_sdcbp	P109A	# | | |
Danio_rerio_sdcbp	P109A	# | |---->Altered Transmembrane_protein (Pr = 0.13) |
Danio_rerio_sdcbp	P109A	# | |---->Altered Non-cytoplasmic_loop (Pr = 0.13 | P = 0.02) |
Danio_rerio_sdcbp	P109A	# | |
Danio_rerio_sdcbp	P109A	# |---->Altered Functional_residue (Pr = 0.11) |
Danio_rerio_sdcbp	P109A	# |---->Altered Macromolecular_binding (Pr = 0.11) |
Danio_rerio_sdcbp	P109A	# | |---->Altered Protein_binding (Pr = 0.11) |
Danio_rerio_sdcbp	P109A	# | |---->Altered Disordered_interface (Pr = 0.11) |
Danio_rerio_sdcbp	P109A	# | | |
Danio_rerio_sdcbp	P109A	# | |---->Altered Ordered_interface (Pr = 0.05) |
Danio_rerio_sdcbp	P109A	# | |
Danio_rerio_sdcbp	P109A	# |---->Altered Metal_binding (Pr = 0.02)<---------------------------------------------------------|
Danio_rerio_sdcbp	P109A	# |
Danio_rerio_sdcbp	P109A	# |---->Altered PTM_site (Pr = 0.06)
Danio_rerio_sdcbp	P109A	# |---->Loss of Pyrrolidone_carboxylic_acid at Q111 (Pr = 0.04 | P = 0.05)
Danio_rerio_sdcbp	S117A	0.153		Altered Motifs (ELME000053:GSK3 phosphorylation recognition site; ELME000085:Glycosaminoglycan attachment site; ELME000336:NEK2 phosphorylation motif with preferred Phe - Leu or Met in the -3 position to compensate for less favorable residues in the +1 and +2 position.)	Predicted conservation scores
Danio_rerio_sdcbp	S117A	# Altered Effect (Pr = 0.24)
Danio_rerio_sdcbp	S117A	# |---->Altered Motifs (ELME000053|ELME000085|ELME000336)
Danio_rerio_sdcbp	S117A	# |---->Altered Structure_and_dynamics (Pr = 0.24)-------------------------------------------------------|
Danio_rerio_sdcbp	S117A	# | |---->Altered Secondary_structure (Pr = 0.24) |
Danio_rerio_sdcbp	S117A	# | | |
Danio_rerio_sdcbp	S117A	# | |---->Altered Stability_and_conformational_flexibility (Pr = 0.12) |
Danio_rerio_sdcbp	S117A	# | | |---->Altered Conformational_flexibility (Pr = 0.12) |
Danio_rerio_sdcbp	S117A	# | | |
Danio_rerio_sdcbp	S117A	# | |---->Altered Special_structural_signatures (Pr = 0.08) |
Danio_rerio_sdcbp	S117A	# | |---->Altered Signal_peptide (Pr = 0.00) |
Danio_rerio_sdcbp	S117A	# | | |
Danio_rerio_sdcbp	S117A	# | |---->Altered Transmembrane_protein (Pr = 0.08) |
Danio_rerio_sdcbp	S117A	# | |
Danio_rerio_sdcbp	S117A	# |---->Altered Functional_residue (Pr = 0.10) |
Danio_rerio_sdcbp	S117A	# |---->Altered Macromolecular_binding (Pr = 0.10) |
Danio_rerio_sdcbp	S117A	# | |---->Altered Protein_binding (Pr = 0.10) |
Danio_rerio_sdcbp	S117A	# | |---->Altered Disordered_interface (Pr = 0.10) |
Danio_rerio_sdcbp	S117A	# | | |
Danio_rerio_sdcbp	S117A	# | |---->Altered Ordered_interface (Pr = 0.02) |
Danio_rerio_sdcbp	S117A	# | |
Danio_rerio_sdcbp	S117A	# |---->Altered Metal_binding (Pr = 0.00)<---------------------------------------------------------|
Danio_rerio_sdcbp	S117A	# |
Danio_rerio_sdcbp	S117A	# |---->Altered PTM_site (Pr = 0.10)
Danio_rerio_sdcbp	Q198E	0.654	Gain of Sodium_binding at D194 (Pr = 0.28 | P = 5.7e-03); Gain of Manganese_binding at D194 (Pr = 0.21 | P = 0.02); Loss of Catalytic_site at D194 (Pr = 0.10 | P = 0.04)	Altered Motifs (None)	Predicted conservation scores
Danio_rerio_sdcbp	Q198E	# Altered Effect (Pr = 0.28)
Danio_rerio_sdcbp	Q198E	# |---->Altered Motifs (None)
Danio_rerio_sdcbp	Q198E	# |---->Altered Structure_and_dynamics (Pr = 0.28)-------------------------------------------------------|
Danio_rerio_sdcbp	Q198E	# | |---->Altered Secondary_structure (Pr = 0.25) |
Danio_rerio_sdcbp	Q198E	# | | |
Danio_rerio_sdcbp	Q198E	# | |---->Altered Stability_and_conformational_flexibility (Pr = 0.16) |
Danio_rerio_sdcbp	Q198E	# | | |---->Altered Conformational_flexibility (Pr = 0.16) |
Danio_rerio_sdcbp	Q198E	# | | |
Danio_rerio_sdcbp	Q198E	# | |---->Altered Special_structural_signatures (Pr = 0.05) |
Danio_rerio_sdcbp	Q198E	# | |---->Altered Signal_peptide (Pr = 0.00) |
Danio_rerio_sdcbp	Q198E	# | | |
Danio_rerio_sdcbp	Q198E	# | |---->Altered Transmembrane_protein (Pr = 0.05) |
Danio_rerio_sdcbp	Q198E	# | |
Danio_rerio_sdcbp	Q198E	# |---->Altered Functional_residue (Pr = 0.28) |
Danio_rerio_sdcbp	Q198E	# |---->Loss of Catalytic_site at D194 (Pr = 0.10 | P = 0.04) |
Danio_rerio_sdcbp	Q198E	# |---->Altered Macromolecular_binding (Pr = 0.24) |
Danio_rerio_sdcbp	Q198E	# | |---->Altered Protein_binding (Pr = 0.24) |
Danio_rerio_sdcbp	Q198E	# | |---->Altered Disordered_interface (Pr = 0.11) |
Danio_rerio_sdcbp	Q198E	# | | |
Danio_rerio_sdcbp	Q198E	# | |---->Altered Ordered_interface (Pr = 0.24) |
Danio_rerio_sdcbp	Q198E	# | |
Danio_rerio_sdcbp	Q198E	# |---->Altered Metal_binding (Pr = 0.28)<---------------------------------------------------------|
Danio_rerio_sdcbp	Q198E	# | |---->Gain of Manganese_binding at D194 (Pr = 0.21 | P = 0.02)
Danio_rerio_sdcbp	Q198E	# | |---->Gain of Sodium_binding at D194 (Pr = 0.28 | P = 5.7e-03)
Danio_rerio_sdcbp	Q198E	# |
Danio_rerio_sdcbp	Q198E	# |---->Altered PTM_site (Pr = 0.10)
Danio_rerio_sdcbp	S208N	0.406	Loss of Relative_solvent_accessibility (Pr = 0.23 | P = 0.05); Loss of Sodium_binding at S203 (Pr = 0.19 | P = 0.04); Altered Cytoplasmic_loop (Pr = 0.10 | P = 0.04); Gain of GPI-anchor_amidation at N211 (Pr = 0.02 | P = 0.01)	Altered Motifs (None)	Predicted conservation scores
Danio_rerio_sdcbp	S208N	# Altered Effect (Pr = 0.26)
Danio_rerio_sdcbp	S208N	# |---->Altered Motifs (None)
Danio_rerio_sdcbp	S208N	# |---->Altered Structure_and_dynamics (Pr = 0.25)-------------------------------------------------------|
Danio_rerio_sdcbp	S208N	# | |---->Loss of Relative_solvent_accessibility (Pr = 0.23 | P = 0.05) |
Danio_rerio_sdcbp	S208N	# | |---->Altered Secondary_structure (Pr = 0.25) |
Danio_rerio_sdcbp	S208N	# | | |
Danio_rerio_sdcbp	S208N	# | |---->Altered Stability_and_conformational_flexibility (Pr = 0.23) |
Danio_rerio_sdcbp	S208N	# | | |---->Altered Conformational_flexibility (Pr = 0.23) |
Danio_rerio_sdcbp	S208N	# | | |
Danio_rerio_sdcbp	S208N	# | |---->Altered Special_structural_signatures (Pr = 0.10) |
Danio_rerio_sdcbp	S208N	# | |---->Altered Signal_peptide (Pr = 0.00) |
Danio_rerio_sdcbp	S208N	# | | |
Danio_rerio_sdcbp	S208N	# | |---->Altered Transmembrane_protein (Pr = 0.10) |
Danio_rerio_sdcbp	S208N	# | |---->Altered Non-cytoplasmic_loop (Pr = 0.10 | P = 0.04) |
Danio_rerio_sdcbp	S208N	# | |
Danio_rerio_sdcbp	S208N	# |---->Altered Functional_residue (Pr = 0.26) |
Danio_rerio_sdcbp	S208N	# |---->Altered Macromolecular_binding (Pr = 0.26) |
Danio_rerio_sdcbp	S208N	# | |---->Altered Protein_binding (Pr = 0.26) |
Danio_rerio_sdcbp	S208N	# | |---->Altered Disordered_interface (Pr = 0.04) |
Danio_rerio_sdcbp	S208N	# | | |
Danio_rerio_sdcbp	S208N	# | |---->Altered Ordered_interface (Pr = 0.26) |
Danio_rerio_sdcbp	S208N	# | |
Danio_rerio_sdcbp	S208N	# |---->Altered Metal_binding (Pr = 0.19)<---------------------------------------------------------|
Danio_rerio_sdcbp	S208N	# | |---->Loss of Sodium_binding at S203 (Pr = 0.19 | P = 0.04)
Danio_rerio_sdcbp	S208N	# |
Danio_rerio_sdcbp	S208N	# |---->Altered PTM_site (Pr = 0.03)
Danio_rerio_sdcbp	S208N	# |---->Gain of GPI-anchor_amidation at N211 (Pr = 0.02 | P = 0.01)
Danio_rerio_sdcbp	N211Y	0.335	Altered Cytoplasmic_loop (Pr = 0.12 | P = 0.03); Loss of GPI-anchor_amidation at N211 (Pr = 0.02 | P = 0.01)	Altered Motifs (ELME000080:Wxxx[FY] motifs present in N-terminal half of Pex5 bind to Pex13 and Pex14 at peroxisomal and glycosomal membranes to facilitate entrance of PTS1 cargo proteins into the organellar lumen.)	Predicted conservation scores
Danio_rerio_sdcbp	N211Y	# Altered Effect (Pr = 0.26)
Danio_rerio_sdcbp	N211Y	# |---->Altered Motifs (ELME000080)
Danio_rerio_sdcbp	N211Y	# |---->Altered Structure_and_dynamics (Pr = 0.26)-------------------------------------------------------|
Danio_rerio_sdcbp	N211Y	# | |---->Altered Secondary_structure (Pr = 0.24) |
Danio_rerio_sdcbp	N211Y	# | | |
Danio_rerio_sdcbp	N211Y	# | |---->Altered Stability_and_conformational_flexibility (Pr = 0.26) |
Danio_rerio_sdcbp	N211Y	# | | |---->Altered Conformational_flexibility (Pr = 0.26) |
Danio_rerio_sdcbp	N211Y	# | | |
Danio_rerio_sdcbp	N211Y	# | |---->Altered Special_structural_signatures (Pr = 0.12) |
Danio_rerio_sdcbp	N211Y	# | |---->Altered Signal_peptide (Pr = 0.00) |
Danio_rerio_sdcbp	N211Y	# | | |
Danio_rerio_sdcbp	N211Y	# | |---->Altered Transmembrane_protein (Pr = 0.12) |
Danio_rerio_sdcbp	N211Y	# | |---->Altered Non-cytoplasmic_loop (Pr = 0.12 | P = 0.03) |
Danio_rerio_sdcbp	N211Y	# | |
Danio_rerio_sdcbp	N211Y	# |---->Altered Functional_residue (Pr = 0.26) |
Danio_rerio_sdcbp	N211Y	# |---->Altered Macromolecular_binding (Pr = 0.26) |
Danio_rerio_sdcbp	N211Y	# | |---->Altered Protein_binding (Pr = 0.26) |
Danio_rerio_sdcbp	N211Y	# | |---->Altered Disordered_interface (Pr = 0.05) |
Danio_rerio_sdcbp	N211Y	# | | |
Danio_rerio_sdcbp	N211Y	# | |---->Altered Ordered_interface (Pr = 0.26) |
Danio_rerio_sdcbp	N211Y	# | |
Danio_rerio_sdcbp	N211Y	# |---->Altered Metal_binding (Pr = 0.18)<---------------------------------------------------------|
Danio_rerio_sdcbp	N211Y	# |
Danio_rerio_sdcbp	N211Y	# |---->Altered PTM_site (Pr = 0.16)
Danio_rerio_sdcbp	N211Y	# |---->Loss of GPI-anchor_amidation at N211 (Pr = 0.02 | P = 0.01)
Danio_rerio_sdcbp	A215V	0.161	Altered Cytoplasmic_loop (Pr = 0.10 | P = 0.04); Loss of GPI-anchor_amidation at N211 (Pr = 0.02 | P = 0.01)	Altered Motifs (ELME000146:Subtilisin/kexin isozyme-1 (SKI1) cleavage site ([RK]-X-[hydrophobic]-[LTKF]-|-X))	Predicted conservation scores
Danio_rerio_sdcbp	A215V	# Altered Effect (Pr = 0.26)
Danio_rerio_sdcbp	A215V	# |---->Altered Motifs (ELME000146)
Danio_rerio_sdcbp	A215V	# |---->Altered Structure_and_dynamics (Pr = 0.26)-------------------------------------------------------|
Danio_rerio_sdcbp	A215V	# | |---->Altered Secondary_structure (Pr = 0.26) |
Danio_rerio_sdcbp	A215V	# | | |
Danio_rerio_sdcbp	A215V	# | |---->Altered Stability_and_conformational_flexibility (Pr = 0.26) |
Danio_rerio_sdcbp	A215V	# | | |---->Altered Conformational_flexibility (Pr = 0.26) |
Danio_rerio_sdcbp	A215V	# | | |
Danio_rerio_sdcbp	A215V	# | |---->Altered Special_structural_signatures (Pr = 0.10) |
Danio_rerio_sdcbp	A215V	# | |---->Altered Signal_peptide (Pr = 0.00) |
Danio_rerio_sdcbp	A215V	# | | |
Danio_rerio_sdcbp	A215V	# | |---->Altered Transmembrane_protein (Pr = 0.10) |
Danio_rerio_sdcbp	A215V	# | |---->Altered Non-cytoplasmic_loop (Pr = 0.10 | P = 0.04) |
Danio_rerio_sdcbp	A215V	# | |
Danio_rerio_sdcbp	A215V	# |---->Altered Functional_residue (Pr = 0.16) |
Danio_rerio_sdcbp	A215V	# |---->Altered Macromolecular_binding (Pr = 0.16) |
Danio_rerio_sdcbp	A215V	# | |---->Altered Protein_binding (Pr = 0.16) |
Danio_rerio_sdcbp	A215V	# | |---->Altered Disordered_interface (Pr = 0.04) |
Danio_rerio_sdcbp	A215V	# | | |
Danio_rerio_sdcbp	A215V	# | |---->Altered Ordered_interface (Pr = 0.16) |
Danio_rerio_sdcbp	A215V	# | |
Danio_rerio_sdcbp	A215V	# |---->Altered Metal_binding (Pr = 0.08)<---------------------------------------------------------|
Danio_rerio_sdcbp	A215V	# |
Danio_rerio_sdcbp	A215V	# |---->Altered PTM_site (Pr = 0.12)
Danio_rerio_sdcbp	A215V	# |---->Loss of GPI-anchor_amidation at N211 (Pr = 0.02 | P = 0.01)
Danio_rerio_sdcbp	A219S	0.227	Altered Cytoplasmic_loop (Pr = 0.10 | P = 0.04); Gain of GPI-anchor_amidation at N220 (Pr = 0.03 | P = 9.7e-03)	Altered Motifs (ELME000064:CK2 phosphorylation site; ELME000336:NEK2 phosphorylation motif with preferred Phe - Leu or Met in the -3 position to compensate for less favorable residues in the +1 and +2 position.; PS00006:Casein kinase II phosphorylation site)	Predicted conservation scores
Danio_rerio_sdcbp	A219S	# Altered Effect (Pr = 0.29)
Danio_rerio_sdcbp	A219S	# |---->Altered Motifs (ELME000064|ELME000336|PS00006)
Danio_rerio_sdcbp	A219S	# |---->Altered Structure_and_dynamics (Pr = 0.29)-------------------------------------------------------|
Danio_rerio_sdcbp	A219S	# | |---->Altered Secondary_structure (Pr = 0.26) |
Danio_rerio_sdcbp	A219S	# | | |
Danio_rerio_sdcbp	A219S	# | |---->Altered Stability_and_conformational_flexibility (Pr = 0.29) |
Danio_rerio_sdcbp	A219S	# | | |---->Altered Conformational_flexibility (Pr = 0.29) |
Danio_rerio_sdcbp	A219S	# | | |
Danio_rerio_sdcbp	A219S	# | |---->Altered Special_structural_signatures (Pr = 0.10) |
Danio_rerio_sdcbp	A219S	# | |---->Altered Signal_peptide (Pr = 0.00) |
Danio_rerio_sdcbp	A219S	# | | |
Danio_rerio_sdcbp	A219S	# | |---->Altered Transmembrane_protein (Pr = 0.10) |
Danio_rerio_sdcbp	A219S	# | |---->Altered Non-cytoplasmic_loop (Pr = 0.10 | P = 0.04) |
Danio_rerio_sdcbp	A219S	# | |
Danio_rerio_sdcbp	A219S	# |---->Altered Functional_residue (Pr = 0.13) |
Danio_rerio_sdcbp	A219S	# |---->Altered Macromolecular_binding (Pr = 0.07) |
Danio_rerio_sdcbp	A219S	# | |---->Altered Protein_binding (Pr = 0.07) |
Danio_rerio_sdcbp	A219S	# | |---->Altered Disordered_interface (Pr = 0.03) |
Danio_rerio_sdcbp	A219S	# | | |
Danio_rerio_sdcbp	A219S	# | |---->Altered Ordered_interface (Pr = 0.07) |
Danio_rerio_sdcbp	A219S	# | |
Danio_rerio_sdcbp	A219S	# |---->Altered Metal_binding (Pr = 0.06)<---------------------------------------------------------|
Danio_rerio_sdcbp	A219S	# |
Danio_rerio_sdcbp	A219S	# |---->Altered PTM_site (Pr = 0.13)
Danio_rerio_sdcbp	A219S	# |---->Gain of GPI-anchor_amidation at N220 (Pr = 0.03 | P = 9.7e-03)
Danio_rerio_sdcbp	K252R	0.319		Altered Motifs (ELME000102:N-Arg dibasic convertase (nardilysin) cleavage site (Xaa-|-Arg-Lys or Arg-|-Arg-Xaa).)	Predicted conservation scores
Danio_rerio_sdcbp	K252R	# Altered Effect (Pr = 0.25)
Danio_rerio_sdcbp	K252R	# |---->Altered Motifs (ELME000102)
Danio_rerio_sdcbp	K252R	# |---->Altered Structure_and_dynamics (Pr = 0.25)-------------------------------------------------------|
Danio_rerio_sdcbp	K252R	# | |---->Altered Secondary_structure (Pr = 0.25) |
Danio_rerio_sdcbp	K252R	# | | |
Danio_rerio_sdcbp	K252R	# | |---->Altered Stability_and_conformational_flexibility (Pr = 0.14) |
Danio_rerio_sdcbp	K252R	# | | |---->Altered Conformational_flexibility (Pr = 0.14) |
Danio_rerio_sdcbp	K252R	# | | |
Danio_rerio_sdcbp	K252R	# | |---->Altered Special_structural_signatures (Pr = 0.06) |
Danio_rerio_sdcbp	K252R	# | |---->Altered Signal_peptide (Pr = 0.00) |
Danio_rerio_sdcbp	K252R	# | | |
Danio_rerio_sdcbp	K252R	# | |---->Altered Transmembrane_protein (Pr = 0.06) |
Danio_rerio_sdcbp	K252R	# | |
Danio_rerio_sdcbp	K252R	# |---->Altered Functional_residue (Pr = 0.18) |
Danio_rerio_sdcbp	K252R	# |---->Altered Macromolecular_binding (Pr = 0.16) |
Danio_rerio_sdcbp	K252R	# | |---->Altered Protein_binding (Pr = 0.16) |
Danio_rerio_sdcbp	K252R	# | |---->Altered Disordered_interface (Pr = 0.10) |
Danio_rerio_sdcbp	K252R	# | | |
Danio_rerio_sdcbp	K252R	# | |---->Altered Ordered_interface (Pr = 0.16) |
Danio_rerio_sdcbp	K252R	# | |
Danio_rerio_sdcbp	K252R	# |---->Altered Metal_binding (Pr = 0.04)<---------------------------------------------------------|
Danio_rerio_sdcbp	K252R	# |
Danio_rerio_sdcbp	K252R	# |---->Altered PTM_site (Pr = 0.18)
Danio_rerio_sdcbp	A265S	0.780	Loss of Loop (Pr = 0.28 | P = 0.02); Gain of B-factor (Pr = 0.25 | P = 0.04); Altered Cytoplasmic_loop (Pr = 0.23 | P = 2.0e-03); Gain of Sodium_binding at S263 (Pr = 0.23 | P = 0.02); Altered DNA_binding (Pr = 0.22 | P = 0.02); Gain of Potassium_binding at L270 (Pr = 0.13 | P = 0.03)	Altered Motifs (ELME000085:Glycosaminoglycan attachment site; ELME000147:Site phosphorylated by the Polo-like kinase.; PS00005:Protein kinase C phosphorylation site)	Predicted conservation scores
Danio_rerio_sdcbp	A265S	# Altered Effect (Pr = 0.28)
Danio_rerio_sdcbp	A265S	# |---->Altered Motifs (ELME000085|ELME000147|PS00005)
Danio_rerio_sdcbp	A265S	# |---->Altered Structure_and_dynamics (Pr = 0.28)-------------------------------------------------------|
Danio_rerio_sdcbp	A265S	# | |---->Altered Secondary_structure (Pr = 0.28) |
Danio_rerio_sdcbp	A265S	# | | |---->Loss of Loop (Pr = 0.28 | P = 0.02) |
Danio_rerio_sdcbp	A265S	# | | |
Danio_rerio_sdcbp	A265S	# | |---->Altered Stability_and_conformational_flexibility (Pr = 0.27) |
Danio_rerio_sdcbp	A265S	# | | |---->Altered Conformational_flexibility (Pr = 0.27) |
Danio_rerio_sdcbp	A265S	# | | |---->Gain of B-factor (Pr = 0.25 | P = 0.04) |
Danio_rerio_sdcbp	A265S	# | | |
Danio_rerio_sdcbp	A265S	# | |---->Altered Special_structural_signatures (Pr = 0.23) |
Danio_rerio_sdcbp	A265S	# | |---->Altered Signal_peptide (Pr = 0.00) |
Danio_rerio_sdcbp	A265S	# | | |
Danio_rerio_sdcbp	A265S	# | |---->Altered Transmembrane_protein (Pr = 0.23) |
Danio_rerio_sdcbp	A265S	# | |---->Altered Non-cytoplasmic_loop (Pr = 0.23 | P = 2.0e-03) |
Danio_rerio_sdcbp	A265S	# | |
Danio_rerio_sdcbp	A265S	# |---->Altered Functional_residue (Pr = 0.23) |
Danio_rerio_sdcbp	A265S	# |---->Altered Macromolecular_binding (Pr = 0.23) |
Danio_rerio_sdcbp	A265S	# | |---->Altered DNA_binding (Pr = 0.22 | P = 0.02) |
Danio_rerio_sdcbp	A265S	# | |---->Altered Protein_binding (Pr = 0.23) |
Danio_rerio_sdcbp	A265S	# | |---->Altered Disordered_interface (Pr = 0.06) |
Danio_rerio_sdcbp	A265S	# | | |
Danio_rerio_sdcbp	A265S	# | |---->Altered Ordered_interface (Pr = 0.23) |
Danio_rerio_sdcbp	A265S	# | |
Danio_rerio_sdcbp	A265S	# |---->Altered Metal_binding (Pr = 0.23)<---------------------------------------------------------|
Danio_rerio_sdcbp	A265S	# | |---->Gain of Potassium_binding at L270 (Pr = 0.13 | P = 0.03)
Danio_rerio_sdcbp	A265S	# | |---->Gain of Sodium_binding at S263 (Pr = 0.23 | P = 0.02)
Danio_rerio_sdcbp	A265S	# |
Danio_rerio_sdcbp	A265S	# |---->Altered PTM_site (Pr = 0.18)
Danio_rerio_sdcbp	S290T	0.135	Loss of Sodium_binding at K288 (Pr = 0.26 | P = 0.01)	Altered Motifs (ELME000202:(ST)Q motif which is phosphorylated by PIKK family members.; ELME000313:The WH2 motif is of variable length (16-19 amino acids) binding to the hydrophobic cleft formed by actin's subdomains 1 and 3. At the N-terminus it forms an alpha-helix followed by a flexible loop stabilised upon actin binding.; ELME000336:NEK2 phosphorylation motif with preferred Phe - Leu or Met in the -3 position to compensate for less favorable residues in the +1 and +2 position.; PS00008:N-myristoylation site)	Predicted conservation scores
Danio_rerio_sdcbp	S290T	# Altered Effect (Pr = 0.26)
Danio_rerio_sdcbp	S290T	# |---->Altered Motifs (ELME000202|ELME000313|ELME000336|PS00008)
Danio_rerio_sdcbp	S290T	# |---->Altered Structure_and_dynamics (Pr = 0.26)-------------------------------------------------------|
Danio_rerio_sdcbp	S290T	# | |---->Altered Secondary_structure (Pr = 0.25) |
Danio_rerio_sdcbp	S290T	# | | |
Danio_rerio_sdcbp	S290T	# | |---->Altered Stability_and_conformational_flexibility (Pr = 0.15) |
Danio_rerio_sdcbp	S290T	# | | |---->Altered Conformational_flexibility (Pr = 0.15) |
Danio_rerio_sdcbp	S290T	# | | |
Danio_rerio_sdcbp	S290T	# | |---->Altered Special_structural_signatures (Pr = 0.07) |
Danio_rerio_sdcbp	S290T	# | |---->Altered Signal_peptide (Pr = 0.00) |
Danio_rerio_sdcbp	S290T	# | | |
Danio_rerio_sdcbp	S290T	# | |---->Altered Transmembrane_protein (Pr = 0.07) |
Danio_rerio_sdcbp	S290T	# | |
Danio_rerio_sdcbp	S290T	# |---->Altered Functional_residue (Pr = 0.26) |
Danio_rerio_sdcbp	S290T	# |---->Altered Macromolecular_binding (Pr = 0.21) |
Danio_rerio_sdcbp	S290T	# | |---->Altered Protein_binding (Pr = 0.21) |
Danio_rerio_sdcbp	S290T	# | |---->Altered Disordered_interface (Pr = 0.10) |
Danio_rerio_sdcbp	S290T	# | | |
Danio_rerio_sdcbp	S290T	# | |---->Altered Ordered_interface (Pr = 0.21) |
Danio_rerio_sdcbp	S290T	# | |
Danio_rerio_sdcbp	S290T	# |---->Altered Metal_binding (Pr = 0.26)<---------------------------------------------------------|
Danio_rerio_sdcbp	S290T	# | |---->Loss of Sodium_binding at K288 (Pr = 0.26 | P = 0.01)
Danio_rerio_sdcbp	S290T	# |
Danio_rerio_sdcbp	S290T	# |---->Altered PTM_site (Pr = 0.12)
Danio_rerio_sdcbp	V305I	0.141		Altered Motifs (ELME000052:Phosphothreonine motif binding a subset of FHA domains that show a preference for a large aliphatic amino acid at the pT+3 position.; ELME000333:Motif that mediates binding to SUMO proteins non-covalently.; PS00008:N-myristoylation site)	Predicted conservation scores
Danio_rerio_sdcbp	V305I	# Altered Effect (Pr = 0.24)
Danio_rerio_sdcbp	V305I	# |---->Altered Motifs (ELME000052|ELME000333|PS00008)
Danio_rerio_sdcbp	V305I	# |---->Altered Structure_and_dynamics (Pr = 0.24)-------------------------------------------------------|
Danio_rerio_sdcbp	V305I	# | |---->Altered Secondary_structure (Pr = 0.24) |
Danio_rerio_sdcbp	V305I	# | | |
Danio_rerio_sdcbp	V305I	# | |---->Altered Stability_and_conformational_flexibility (Pr = 0.19) |
Danio_rerio_sdcbp	V305I	# | | |---->Altered Conformational_flexibility (Pr = 0.19) |
Danio_rerio_sdcbp	V305I	# | | |
Danio_rerio_sdcbp	V305I	# | |---->Altered Special_structural_signatures (Pr = 0.05) |
Danio_rerio_sdcbp	V305I	# | |---->Altered Signal_peptide (Pr = 0.00) |
Danio_rerio_sdcbp	V305I	# | | |
Danio_rerio_sdcbp	V305I	# | |---->Altered Transmembrane_protein (Pr = 0.05) |
Danio_rerio_sdcbp	V305I	# | |
Danio_rerio_sdcbp	V305I	# |---->Altered Functional_residue (Pr = 0.12) |
Danio_rerio_sdcbp	V305I	# |---->Altered Macromolecular_binding (Pr = 0.12) |
Danio_rerio_sdcbp	V305I	# | |---->Altered Protein_binding (Pr = 0.12) |
Danio_rerio_sdcbp	V305I	# | |---->Altered Disordered_interface (Pr = 0.01) |
Danio_rerio_sdcbp	V305I	# | | |
Danio_rerio_sdcbp	V305I	# | |---->Altered Ordered_interface (Pr = 0.12) |
Danio_rerio_sdcbp	V305I	# | |
Danio_rerio_sdcbp	V305I	# |---->Altered Metal_binding (Pr = 0.07)<---------------------------------------------------------|
Danio_rerio_sdcbp	V305I	# |
Danio_rerio_sdcbp	V305I	# |---->Altered PTM_site (Pr = 0.05)
Danio_rerio_sf3b1	M21K	0.254	Altered MoRF (Pr = 0.29 | P = 0.03); Gain of Acetylation at M21 (Pr = 0.21 | P = 0.03); Altered DNA_binding (Pr = 0.19 | P = 0.02); Loss of Ubiquitylation at K22 (Pr = 0.16 | P = 0.03); Altered Coiled_coil (Pr = 0.15 | P = 0.03); Gain of Methylation at M21 (Pr = 0.15 | P = 0.01); Altered Cytoplasmic_loop (Pr = 0.14 | P = 0.02); Altered Stability (Pr = 0.11 | P = 0.03)	Altered Motifs (ELME000093:Peptide C-terminal amidation; ELME000193:Some proteins re-exported from the nucleus contain a Leucine-rich nuclear export signal (NES) binding to the CRM1 exportin protein.; ELME000233:MAPK interacting molecules (e.g. MAPKKs - substrates - phosphatases) carry docking motif that help to regulate specific interaction in the MAPK cascade. The classic motif approximates (R/K)xxxx#x# where # is a hydrophobic residue.; PS00008:N-myristoylation site; PS00009:Amidation site)	Predicted conservation scores
Danio_rerio_sf3b1	M21K	# Altered Effect (Pr = 0.29)
Danio_rerio_sf3b1	M21K	# |---->Altered Motifs (ELME000093|ELME000193|ELME000233|PS00008|PS00009)
Danio_rerio_sf3b1	M21K	# |---->Altered Structure_and_dynamics (Pr = 0.21)-------------------------------------------------------|
Danio_rerio_sf3b1	M21K	# | |---->Altered Secondary_structure (Pr = 0.05) |
Danio_rerio_sf3b1	M21K	# | | |
Danio_rerio_sf3b1	M21K	# | |---->Altered Stability_and_conformational_flexibility (Pr = 0.21) |
Danio_rerio_sf3b1	M21K	# | | |---->Altered Stability (Pr = 0.11 | P = 0.03) |
Danio_rerio_sf3b1	M21K	# | | |---->Altered Conformational_flexibility (Pr = 0.21) |
Danio_rerio_sf3b1	M21K	# | | |
Danio_rerio_sf3b1	M21K	# | |---->Altered Special_structural_signatures (Pr = 0.19) |
Danio_rerio_sf3b1	M21K	# | |---->Altered Coiled_coil (Pr = 0.15 | P = 0.03) |
Danio_rerio_sf3b1	M21K	# | |---->Altered Signal_peptide (Pr = 0.00) |
Danio_rerio_sf3b1	M21K	# | | |
Danio_rerio_sf3b1	M21K	# | |---->Altered Transmembrane_protein (Pr = 0.19) |
Danio_rerio_sf3b1	M21K	# | |---->Altered Non-cytoplasmic_loop (Pr = 0.14 | P = 0.02) |
Danio_rerio_sf3b1	M21K	# | |
Danio_rerio_sf3b1	M21K	# |---->Altered Functional_residue (Pr = 0.29) |
Danio_rerio_sf3b1	M21K	# |---->Altered Macromolecular_binding (Pr = 0.29) |
Danio_rerio_sf3b1	M21K	# | |---->Altered DNA_binding (Pr = 0.19 | P = 0.02) |
Danio_rerio_sf3b1	M21K	# | |---->Altered Protein_binding (Pr = 0.29) |
Danio_rerio_sf3b1	M21K	# | |---->Altered Disordered_interface (Pr = 0.29) |
Danio_rerio_sf3b1	M21K	# | | |---->Altered MoRF (Pr = 0.29 | P = 0.03) |
Danio_rerio_sf3b1	M21K	# | | |
Danio_rerio_sf3b1	M21K	# | |---->Altered Ordered_interface (Pr = 0.09) |
Danio_rerio_sf3b1	M21K	# | |
Danio_rerio_sf3b1	M21K	# |---->Altered Metal_binding (Pr = 0.07)<---------------------------------------------------------|
Danio_rerio_sf3b1	M21K	# |
Danio_rerio_sf3b1	M21K	# |---->Altered PTM_site (Pr = 0.21)
Danio_rerio_sf3b1	M21K	# |---->Gain of Acetylation at M21 (Pr = 0.21 | P = 0.03)
Danio_rerio_sf3b1	M21K	# |---->Gain of Methylation at M21 (Pr = 0.15 | P = 0.01)
Danio_rerio_sf3b1	M21K	# |---->Loss of Ubiquitylation at K22 (Pr = 0.16 | P = 0.03)
Danio_rerio_sf3b1	E31D	0.152	Altered Cytoplasmic_loop (Pr = 0.27 | P = 5.4e-04); Gain of Pyrrolidone_carboxylic_acid at Q32 (Pr = 0.08 | P = 0.01)	Altered Motifs (ELME000193:Some proteins re-exported from the nucleus contain a Leucine-rich nuclear export signal (NES) binding to the CRM1 exportin protein.; PS00008:N-myristoylation site)	Predicted conservation scores
Danio_rerio_sf3b1	E31D	# Altered Effect (Pr = 0.27)
Danio_rerio_sf3b1	E31D	# |---->Altered Motifs (ELME000193|PS00008)
Danio_rerio_sf3b1	E31D	# |---->Altered Structure_and_dynamics (Pr = 0.27)-------------------------------------------------------|
Danio_rerio_sf3b1	E31D	# | |---->Altered Secondary_structure (Pr = 0.25) |
Danio_rerio_sf3b1	E31D	# | | |
Danio_rerio_sf3b1	E31D	# | |---->Altered Stability_and_conformational_flexibility (Pr = 0.22) |
Danio_rerio_sf3b1	E31D	# | | |---->Altered Conformational_flexibility (Pr = 0.22) |
Danio_rerio_sf3b1	E31D	# | | |
Danio_rerio_sf3b1	E31D	# | |---->Altered Special_structural_signatures (Pr = 0.27) |
Danio_rerio_sf3b1	E31D	# | |---->Altered Signal_peptide (Pr = 0.00) |
Danio_rerio_sf3b1	E31D	# | | |
Danio_rerio_sf3b1	E31D	# | |---->Altered Transmembrane_protein (Pr = 0.27) |
Danio_rerio_sf3b1	E31D	# | |---->Altered Non-cytoplasmic_loop (Pr = 0.27 | P = 5.4e-04) |
Danio_rerio_sf3b1	E31D	# | |
Danio_rerio_sf3b1	E31D	# |---->Altered Functional_residue (Pr = 0.17) |
Danio_rerio_sf3b1	E31D	# |---->Altered Macromolecular_binding (Pr = 0.11) |
Danio_rerio_sf3b1	E31D	# | |---->Altered Protein_binding (Pr = 0.11) |
Danio_rerio_sf3b1	E31D	# | |---->Altered Disordered_interface (Pr = 0.11) |
Danio_rerio_sf3b1	E31D	# | | |
Danio_rerio_sf3b1	E31D	# | |---->Altered Ordered_interface (Pr = 0.06) |
Danio_rerio_sf3b1	E31D	# | |
Danio_rerio_sf3b1	E31D	# |---->Altered Metal_binding (Pr = 0.17)<---------------------------------------------------------|
Danio_rerio_sf3b1	E31D	# |
Danio_rerio_sf3b1	E31D	# |---->Altered PTM_site (Pr = 0.09)
Danio_rerio_sf3b1	E31D	# |---->Gain of Pyrrolidone_carboxylic_acid at Q32 (Pr = 0.08 | P = 0.01)
Danio_rerio_sf3b1	A55D	0.508	Altered Cytoplasmic_loop (Pr = 0.33 | P = 4.9e-05); Altered MoRF (Pr = 0.30 | P = 0.02); Gain of Phosphorylation at Y57 (Pr = 0.30 | P = 0.01); Gain of Potassium_binding at A55 (Pr = 0.13 | P = 0.03); Gain of Proteolytic_cleavage at A55 (Pr = 0.13 | P = 0.03)	Altered Motifs (PS00006:Casein kinase II phosphorylation site)	Predicted conservation scores
Danio_rerio_sf3b1	A55D	# Altered Effect (Pr = 0.33)
Danio_rerio_sf3b1	A55D	# |---->Altered Motifs (PS00006)
Danio_rerio_sf3b1	A55D	# |---->Altered Structure_and_dynamics (Pr = 0.33)-------------------------------------------------------|
Danio_rerio_sf3b1	A55D	# | |---->Altered Secondary_structure (Pr = 0.26) |
Danio_rerio_sf3b1	A55D	# | | |
Danio_rerio_sf3b1	A55D	# | |---->Altered Stability_and_conformational_flexibility (Pr = 0.25) |
Danio_rerio_sf3b1	A55D	# | | |---->Altered Conformational_flexibility (Pr = 0.25) |
Danio_rerio_sf3b1	A55D	# | | |
Danio_rerio_sf3b1	A55D	# | |---->Altered Special_structural_signatures (Pr = 0.33) |
Danio_rerio_sf3b1	A55D	# | |---->Altered Signal_peptide (Pr = 0.00) |
Danio_rerio_sf3b1	A55D	# | | |
Danio_rerio_sf3b1	A55D	# | |---->Altered Transmembrane_protein (Pr = 0.33) |
Danio_rerio_sf3b1	A55D	# | |---->Altered Non-cytoplasmic_loop (Pr = 0.33 | P = 4.9e-05) |
Danio_rerio_sf3b1	A55D	# | |
Danio_rerio_sf3b1	A55D	# |---->Altered Functional_residue (Pr = 0.30) |
Danio_rerio_sf3b1	A55D	# |---->Altered Macromolecular_binding (Pr = 0.30) |
Danio_rerio_sf3b1	A55D	# | |---->Altered Protein_binding (Pr = 0.30) |
Danio_rerio_sf3b1	A55D	# | |---->Altered Disordered_interface (Pr = 0.30) |
Danio_rerio_sf3b1	A55D	# | | |---->Altered MoRF (Pr = 0.30 | P = 0.02) |
Danio_rerio_sf3b1	A55D	# | | |
Danio_rerio_sf3b1	A55D	# | |---->Altered Ordered_interface (Pr = 0.21) |
Danio_rerio_sf3b1	A55D	# | |
Danio_rerio_sf3b1	A55D	# |---->Altered Metal_binding (Pr = 0.16)<---------------------------------------------------------|
Danio_rerio_sf3b1	A55D	# | |---->Gain of Potassium_binding at A55 (Pr = 0.13 | P = 0.03)
Danio_rerio_sf3b1	A55D	# |
Danio_rerio_sf3b1	A55D	# |---->Altered PTM_site (Pr = 0.30)
Danio_rerio_sf3b1	A55D	# |---->Gain of Phosphorylation at Y57 (Pr = 0.30 | P = 0.01)
Danio_rerio_sf3b1	A55D	# |---->Gain of Proteolytic_cleavage at A55 (Pr = 0.13 | P = 0.03)
Danio_rerio_sf3b1	V58L	0.315	Altered MoRF (Pr = 0.35 | P = 0.01); Altered Cytoplasmic_loop (Pr = 0.28 | P = 3.6e-04); Loss of Phosphorylation at Y57 (Pr = 0.26 | P = 0.04); Loss of Proteolytic_cleavage at T59 (Pr = 0.11 | P = 0.04)	Altered Motifs (ELME000182:STAT5 Src Homology 2 (SH2) domain binding motif.)	Predicted conservation scores
Danio_rerio_sf3b1	V58L	# Altered Effect (Pr = 0.35)
Danio_rerio_sf3b1	V58L	# |---->Altered Motifs (ELME000182)
Danio_rerio_sf3b1	V58L	# |---->Altered Structure_and_dynamics (Pr = 0.28)-------------------------------------------------------|
Danio_rerio_sf3b1	V58L	# | |---->Altered Secondary_structure (Pr = 0.25) |
Danio_rerio_sf3b1	V58L	# | | |
Danio_rerio_sf3b1	V58L	# | |---->Altered Stability_and_conformational_flexibility (Pr = 0.24) |
Danio_rerio_sf3b1	V58L	# | | |---->Altered Conformational_flexibility (Pr = 0.24) |
Danio_rerio_sf3b1	V58L	# | | |
Danio_rerio_sf3b1	V58L	# | |---->Altered Special_structural_signatures (Pr = 0.28) |
Danio_rerio_sf3b1	V58L	# | |---->Altered Signal_peptide (Pr = 0.00) |
Danio_rerio_sf3b1	V58L	# | | |
Danio_rerio_sf3b1	V58L	# | |---->Altered Transmembrane_protein (Pr = 0.28) |
Danio_rerio_sf3b1	V58L	# | |---->Altered Non-cytoplasmic_loop (Pr = 0.28 | P = 3.6e-04) |
Danio_rerio_sf3b1	V58L	# | |
Danio_rerio_sf3b1	V58L	# |---->Altered Functional_residue (Pr = 0.35) |
Danio_rerio_sf3b1	V58L	# |---->Altered Macromolecular_binding (Pr = 0.35) |
Danio_rerio_sf3b1	V58L	# | |---->Altered Protein_binding (Pr = 0.35) |
Danio_rerio_sf3b1	V58L	# | |---->Altered Disordered_interface (Pr = 0.35) |
Danio_rerio_sf3b1	V58L	# | | |---->Altered MoRF (Pr = 0.35 | P = 0.01) |
Danio_rerio_sf3b1	V58L	# | | |
Danio_rerio_sf3b1	V58L	# | |---->Altered Ordered_interface (Pr = 0.20) |
Danio_rerio_sf3b1	V58L	# | |
Danio_rerio_sf3b1	V58L	# |---->Altered Metal_binding (Pr = 0.07)<---------------------------------------------------------|
Danio_rerio_sf3b1	V58L	# |
Danio_rerio_sf3b1	V58L	# |---->Altered PTM_site (Pr = 0.26)
Danio_rerio_sf3b1	V58L	# |---->Loss of Phosphorylation at Y57 (Pr = 0.26 | P = 0.04)
Danio_rerio_sf3b1	V58L	# |---->Loss of Proteolytic_cleavage at T59 (Pr = 0.11 | P = 0.04)
Danio_rerio_sf3b1	G81V	0.335	Loss of Intrinsic_disorder (Pr = 0.38 | P = 0.03); Altered Cytoplasmic_loop (Pr = 0.29 | P = 2.7e-04); Gain of Helix (Pr = 0.28 | P = 0.03); Gain of Proteolytic_cleavage at T77 (Pr = 0.14 | P = 0.02)	Altered Motifs (ELME000052:Phosphothreonine motif binding a subset of FHA domains that show a preference for a large aliphatic amino acid at the pT+3 position.; ELME000063:CK1 phosphorylation site; ELME000335:Inverted version of LIG_SUMO_SBM_1 that mediates binding to SUMO proteins non-covalently.)	Predicted conservation scores
Danio_rerio_sf3b1	G81V	# Altered Effect (Pr = 0.38)
Danio_rerio_sf3b1	G81V	# |---->Altered Motifs (ELME000052|ELME000063|ELME000335)
Danio_rerio_sf3b1	G81V	# |---->Altered Structure_and_dynamics (Pr = 0.38)-------------------------------------------------------|
Danio_rerio_sf3b1	G81V	# | |---->Altered Secondary_structure (Pr = 0.28) |
Danio_rerio_sf3b1	G81V	# | | |---->Gain of Helix (Pr = 0.28 | P = 0.03) |
Danio_rerio_sf3b1	G81V	# | | |
Danio_rerio_sf3b1	G81V	# | |---->Altered Stability_and_conformational_flexibility (Pr = 0.38) |
Danio_rerio_sf3b1	G81V	# | | |---->Altered Conformational_flexibility (Pr = 0.38) |
Danio_rerio_sf3b1	G81V	# | | |---->Loss of Intrinsic_disorder (Pr = 0.38 | P = 0.03) |
Danio_rerio_sf3b1	G81V	# | | |
Danio_rerio_sf3b1	G81V	# | |---->Altered Special_structural_signatures (Pr = 0.29) |
Danio_rerio_sf3b1	G81V	# | |---->Altered Signal_peptide (Pr = 0.00) |
Danio_rerio_sf3b1	G81V	# | | |
Danio_rerio_sf3b1	G81V	# | |---->Altered Transmembrane_protein (Pr = 0.29) |
Danio_rerio_sf3b1	G81V	# | |---->Altered Non-cytoplasmic_loop (Pr = 0.29 | P = 2.7e-04) |
Danio_rerio_sf3b1	G81V	# | |
Danio_rerio_sf3b1	G81V	# |---->Altered Functional_residue (Pr = 0.25) |
Danio_rerio_sf3b1	G81V	# |---->Altered Macromolecular_binding (Pr = 0.25) |
Danio_rerio_sf3b1	G81V	# | |---->Altered Protein_binding (Pr = 0.25) |
Danio_rerio_sf3b1	G81V	# | |---->Altered Disordered_interface (Pr = 0.25) |
Danio_rerio_sf3b1	G81V	# | | |
Danio_rerio_sf3b1	G81V	# | |---->Altered Ordered_interface (Pr = 0.09) |
Danio_rerio_sf3b1	G81V	# | |
Danio_rerio_sf3b1	G81V	# |---->Altered Metal_binding (Pr = 0.07)<---------------------------------------------------------|
Danio_rerio_sf3b1	G81V	# |
Danio_rerio_sf3b1	G81V	# |---->Altered PTM_site (Pr = 0.22)
Danio_rerio_sf3b1	G81V	# |---->Gain of Proteolytic_cleavage at T77 (Pr = 0.14 | P = 0.02)
Danio_rerio_sf3b1	M152V	0.101	Loss of Intrinsic_disorder (Pr = 0.37 | P = 0.03); Altered MoRF (Pr = 0.31 | P = 0.02); Gain of Proteolytic_cleavage at R155 (Pr = 0.20 | P = 2.1e-03); Loss of Acetylation at K151 (Pr = 0.19 | P = 0.05); Gain of O-linked_glycosylation at T147 (Pr = 0.11 | P = 0.05); Gain of Methylation at K151 (Pr = 0.11 | P = 0.03)	Altered Motifs (None)	Predicted conservation scores
Danio_rerio_sf3b1	M152V	# Altered Effect (Pr = 0.37)
Danio_rerio_sf3b1	M152V	# |---->Altered Motifs (None)
Danio_rerio_sf3b1	M152V	# |---->Altered Structure_and_dynamics (Pr = 0.37)-------------------------------------------------------|
Danio_rerio_sf3b1	M152V	# | |---->Altered Secondary_structure (Pr = 0.25) |
Danio_rerio_sf3b1	M152V	# | | |
Danio_rerio_sf3b1	M152V	# | |---->Altered Stability_and_conformational_flexibility (Pr = 0.37) |
Danio_rerio_sf3b1	M152V	# | | |---->Altered Conformational_flexibility (Pr = 0.37) |
Danio_rerio_sf3b1	M152V	# | | |---->Loss of Intrinsic_disorder (Pr = 0.37 | P = 0.03) |
Danio_rerio_sf3b1	M152V	# | | |
Danio_rerio_sf3b1	M152V	# | |---->Altered Special_structural_signatures (Pr = 0.03) |
Danio_rerio_sf3b1	M152V	# | |---->Altered Signal_peptide (Pr = 0.00) |
Danio_rerio_sf3b1	M152V	# | | |
Danio_rerio_sf3b1	M152V	# | |---->Altered Transmembrane_protein (Pr = 0.02) |
Danio_rerio_sf3b1	M152V	# | |
Danio_rerio_sf3b1	M152V	# |---->Altered Functional_residue (Pr = 0.31) |
Danio_rerio_sf3b1	M152V	# |---->Altered Macromolecular_binding (Pr = 0.31) |
Danio_rerio_sf3b1	M152V	# | |---->Altered Protein_binding (Pr = 0.31) |
Danio_rerio_sf3b1	M152V	# | |---->Altered Disordered_interface (Pr = 0.31) |
Danio_rerio_sf3b1	M152V	# | | |---->Altered MoRF (Pr = 0.31 | P = 0.02) |
Danio_rerio_sf3b1	M152V	# | | |
Danio_rerio_sf3b1	M152V	# | |---->Altered Ordered_interface (Pr = 0.07) |
Danio_rerio_sf3b1	M152V	# | |
Danio_rerio_sf3b1	M152V	# |---->Altered Metal_binding (Pr = 0.02)<---------------------------------------------------------|
Danio_rerio_sf3b1	M152V	# |
Danio_rerio_sf3b1	M152V	# |---->Altered PTM_site (Pr = 0.22)
Danio_rerio_sf3b1	M152V	# |---->Loss of Acetylation at K151 (Pr = 0.19 | P = 0.05)
Danio_rerio_sf3b1	M152V	# |---->Gain of Methylation at K151 (Pr = 0.11 | P = 0.03)
Danio_rerio_sf3b1	M152V	# |---->Gain of O-linked_glycosylation at T147 (Pr = 0.11 | P = 0.05)
Danio_rerio_sf3b1	M152V	# |---->Gain of Proteolytic_cleavage at R155 (Pr = 0.20 | P = 2.1e-03)
Danio_rerio_sf3b1	H165Q	0.217	Altered Coiled_coil (Pr = 0.66 | P = 2.4e-03); Altered MoRF (Pr = 0.31 | P = 0.02); Loss of SUMOylation at K168 (Pr = 0.24 | P = 0.01); Loss of Acetylation at K162 (Pr = 0.20 | P = 0.04)	Altered Motifs (ELME000064:CK2 phosphorylation site)	Predicted conservation scores
Danio_rerio_sf3b1	H165Q	# Altered Effect (Pr = 0.66)
Danio_rerio_sf3b1	H165Q	# |---->Altered Motifs (ELME000064)
Danio_rerio_sf3b1	H165Q	# |---->Altered Structure_and_dynamics (Pr = 0.66)-------------------------------------------------------|
Danio_rerio_sf3b1	H165Q	# | |---->Altered Secondary_structure (Pr = 0.24) |
Danio_rerio_sf3b1	H165Q	# | | |
Danio_rerio_sf3b1	H165Q	# | |---->Altered Stability_and_conformational_flexibility (Pr = 0.29) |
Danio_rerio_sf3b1	H165Q	# | | |---->Altered Conformational_flexibility (Pr = 0.29) |
Danio_rerio_sf3b1	H165Q	# | | |
Danio_rerio_sf3b1	H165Q	# | |---->Altered Special_structural_signatures (Pr = 0.66) |
Danio_rerio_sf3b1	H165Q	# | |---->Altered Coiled_coil (Pr = 0.66 | P = 2.4e-03) |
Danio_rerio_sf3b1	H165Q	# | |---->Altered Signal_peptide (Pr = 0.00) |
Danio_rerio_sf3b1	H165Q	# | | |
Danio_rerio_sf3b1	H165Q	# | |---->Altered Transmembrane_protein (Pr = 0.05) |
Danio_rerio_sf3b1	H165Q	# | |
Danio_rerio_sf3b1	H165Q	# |---->Altered Functional_residue (Pr = 0.31) |
Danio_rerio_sf3b1	H165Q	# |---->Altered Macromolecular_binding (Pr = 0.31) |
Danio_rerio_sf3b1	H165Q	# | |---->Altered Protein_binding (Pr = 0.31) |
Danio_rerio_sf3b1	H165Q	# | |---->Altered Disordered_interface (Pr = 0.31) |
Danio_rerio_sf3b1	H165Q	# | | |---->Altered MoRF (Pr = 0.31 | P = 0.02) |
Danio_rerio_sf3b1	H165Q	# | | |
Danio_rerio_sf3b1	H165Q	# | |---->Altered Ordered_interface (Pr = 0.03) |
Danio_rerio_sf3b1	H165Q	# | |
Danio_rerio_sf3b1	H165Q	# |---->Altered Metal_binding (Pr = 0.03)<---------------------------------------------------------|
Danio_rerio_sf3b1	H165Q	# |
Danio_rerio_sf3b1	H165Q	# |---->Altered PTM_site (Pr = 0.24)
Danio_rerio_sf3b1	H165Q	# |---->Loss of Acetylation at K162 (Pr = 0.20 | P = 0.04)
Danio_rerio_sf3b1	H165Q	# |---->Loss of SUMOylation at K168 (Pr = 0.24 | P = 0.01)
Danio_rerio_sf3b1	S183A	0.065	Loss of Phosphorylation at S183 (Pr = 0.67 | P = 1.4e-03); Altered Coiled_coil (Pr = 0.55 | P = 3.8e-03); Loss of Acetylation at K180 (Pr = 0.25 | P = 0.01); Gain of SUMOylation at K187 (Pr = 0.24 | P = 0.01); Gain of Ubiquitylation at K187 (Pr = 0.22 | P = 4.1e-03); Loss of Proteolytic_cleavage at K187 (Pr = 0.12 | P = 0.03); Altered Cytoplasmic_loop (Pr = 0.11 | P = 0.03)	Altered Motifs (ELME000085:Glycosaminoglycan attachment site; ELME000173:Consensus derived from reported natural interactors which do not match the Mode 1 and Mode 2 ligands.)	Predicted conservation scores
Danio_rerio_sf3b1	S183A	# Altered Effect (Pr = 0.67)
Danio_rerio_sf3b1	S183A	# |---->Altered Motifs (ELME000085|ELME000173)
Danio_rerio_sf3b1	S183A	# |---->Altered Structure_and_dynamics (Pr = 0.55)-------------------------------------------------------|
Danio_rerio_sf3b1	S183A	# | |---->Altered Secondary_structure (Pr = 0.26) |
Danio_rerio_sf3b1	S183A	# | | |
Danio_rerio_sf3b1	S183A	# | |---->Altered Stability_and_conformational_flexibility (Pr = 0.22) |
Danio_rerio_sf3b1	S183A	# | | |---->Altered Conformational_flexibility (Pr = 0.22) |
Danio_rerio_sf3b1	S183A	# | | |
Danio_rerio_sf3b1	S183A	# | |---->Altered Special_structural_signatures (Pr = 0.55) |
Danio_rerio_sf3b1	S183A	# | |---->Altered Coiled_coil (Pr = 0.55 | P = 3.8e-03) |
Danio_rerio_sf3b1	S183A	# | |---->Altered Signal_peptide (Pr = 0.00) |
Danio_rerio_sf3b1	S183A	# | | |
Danio_rerio_sf3b1	S183A	# | |---->Altered Transmembrane_protein (Pr = 0.11) |
Danio_rerio_sf3b1	S183A	# | |---->Altered Non-cytoplasmic_loop (Pr = 0.11 | P = 0.03) |
Danio_rerio_sf3b1	S183A	# | |
Danio_rerio_sf3b1	S183A	# |---->Altered Functional_residue (Pr = 0.67) |
Danio_rerio_sf3b1	S183A	# |---->Altered Macromolecular_binding (Pr = 0.16) |
Danio_rerio_sf3b1	S183A	# | |---->Altered Protein_binding (Pr = 0.16) |
Danio_rerio_sf3b1	S183A	# | |---->Altered Disordered_interface (Pr = 0.16) |
Danio_rerio_sf3b1	S183A	# | | |
Danio_rerio_sf3b1	S183A	# | |---->Altered Ordered_interface (Pr = 0.02) |
Danio_rerio_sf3b1	S183A	# | |
Danio_rerio_sf3b1	S183A	# |---->Altered Metal_binding (Pr = 0.01)<---------------------------------------------------------|
Danio_rerio_sf3b1	S183A	# |
Danio_rerio_sf3b1	S183A	# |---->Altered PTM_site (Pr = 0.67)
Danio_rerio_sf3b1	S183A	# |---->Loss of Acetylation at K180 (Pr = 0.25 | P = 0.01)
Danio_rerio_sf3b1	S183A	# |---->Loss of Phosphorylation at S183 (Pr = 0.67 | P = 1.4e-03)
Danio_rerio_sf3b1	S183A	# |---->Loss of Proteolytic_cleavage at K187 (Pr = 0.12 | P = 0.03)
Danio_rerio_sf3b1	S183A	# |---->Gain of SUMOylation at K187 (Pr = 0.24 | P = 0.01)
Danio_rerio_sf3b1	S183A	# |---->Gain of Ubiquitylation at K187 (Pr = 0.22 | P = 4.1e-03)
Danio_rerio_sf3b1	T221S	0.073	Altered Cytoplasmic_loop (Pr = 0.27 | P = 7.4e-04); Altered MoRF (Pr = 0.27 | P = 0.04); Gain of Phosphorylation at T221 (Pr = 0.27 | P = 0.02); Gain of B-factor (Pr = 0.26 | P = 0.02); Gain of O-linked_glycosylation at S219 (Pr = 0.15 | P = 0.03); Gain of GPI-anchor_amidation at N220 (Pr = 0.05 | P = 4.6e-03)	Altered Motifs (ELME000063:CK1 phosphorylation site; ELME000070:Generic motif for N-glycosylation. It was shown that Trp - Asp - and Glu are uncommon before the Ser/Thr position (PMID-8626433). Efficient glycosylation usually occurs when ~60 residues or more separate the glycosylation acceptor site from the C-terminus.; ELME000136:The Class IV WW domain interaction motif is recognised primarily by the Pin1 phosphorylation-dependent prolyl isomerase.; ELME000153:Substrate motif for phosphorylation by CDK; ELME000159:Proline-Directed Kinase (e.g. MAPK) phosphorylation site in higher eukaryotes.; PS00008:N-myristoylation site)	Predicted conservation scores
Danio_rerio_sf3b1	T221S	# Altered Effect (Pr = 0.27)
Danio_rerio_sf3b1	T221S	# |---->Altered Motifs (ELME000063|ELME000070|ELME000136|ELME000153|ELME000159|PS00008)
Danio_rerio_sf3b1	T221S	# |---->Altered Structure_and_dynamics (Pr = 0.27)-------------------------------------------------------|
Danio_rerio_sf3b1	T221S	# | |---->Altered Secondary_structure (Pr = 0.26) |
Danio_rerio_sf3b1	T221S	# | | |
Danio_rerio_sf3b1	T221S	# | |---->Altered Stability_and_conformational_flexibility (Pr = 0.26) |
Danio_rerio_sf3b1	T221S	# | | |---->Altered Conformational_flexibility (Pr = 0.26) |
Danio_rerio_sf3b1	T221S	# | | |---->Gain of B-factor (Pr = 0.26 | P = 0.02) |
Danio_rerio_sf3b1	T221S	# | | |
Danio_rerio_sf3b1	T221S	# | |---->Altered Special_structural_signatures (Pr = 0.27) |
Danio_rerio_sf3b1	T221S	# | |---->Altered Signal_peptide (Pr = 0.00) |
Danio_rerio_sf3b1	T221S	# | | |
Danio_rerio_sf3b1	T221S	# | |---->Altered Transmembrane_protein (Pr = 0.27) |
Danio_rerio_sf3b1	T221S	# | |---->Altered Non-cytoplasmic_loop (Pr = 0.27 | P = 7.4e-04) |
Danio_rerio_sf3b1	T221S	# | |
Danio_rerio_sf3b1	T221S	# |---->Altered Functional_residue (Pr = 0.27) |
Danio_rerio_sf3b1	T221S	# |---->Altered Macromolecular_binding (Pr = 0.27) |
Danio_rerio_sf3b1	T221S	# | |---->Altered Protein_binding (Pr = 0.27) |
Danio_rerio_sf3b1	T221S	# | |---->Altered Disordered_interface (Pr = 0.27) |
Danio_rerio_sf3b1	T221S	# | | |---->Altered MoRF (Pr = 0.27 | P = 0.04) |
Danio_rerio_sf3b1	T221S	# | | |
Danio_rerio_sf3b1	T221S	# | |---->Altered Ordered_interface (Pr = 0.06) |
Danio_rerio_sf3b1	T221S	# | |
Danio_rerio_sf3b1	T221S	# |---->Altered Metal_binding (Pr = 0.03)<---------------------------------------------------------|
Danio_rerio_sf3b1	T221S	# |
Danio_rerio_sf3b1	T221S	# |---->Altered PTM_site (Pr = 0.27)
Danio_rerio_sf3b1	T221S	# |---->Gain of GPI-anchor_amidation at N220 (Pr = 0.05 | P = 4.6e-03)
Danio_rerio_sf3b1	T221S	# |---->Gain of O-linked_glycosylation at S219 (Pr = 0.15 | P = 0.03)
Danio_rerio_sf3b1	T221S	# |---->Gain of Phosphorylation at T221 (Pr = 0.27 | P = 0.02)
Danio_rerio_sf3b1	G819A	0.183	Altered Cytoplasmic_loop (Pr = 0.10 | P = 0.05)	Altered Motifs (ELME000052:Phosphothreonine motif binding a subset of FHA domains that show a preference for a large aliphatic amino acid at the pT+3 position.)	Predicted conservation scores
Danio_rerio_sf3b1	G819A	# Altered Effect (Pr = 0.23)
Danio_rerio_sf3b1	G819A	# |---->Altered Motifs (ELME000052)
Danio_rerio_sf3b1	G819A	# |---->Altered Structure_and_dynamics (Pr = 0.23)-------------------------------------------------------|
Danio_rerio_sf3b1	G819A	# | |---->Altered Secondary_structure (Pr = 0.23) |
Danio_rerio_sf3b1	G819A	# | | |
Danio_rerio_sf3b1	G819A	# | |---->Altered Stability_and_conformational_flexibility (Pr = 0.17) |
Danio_rerio_sf3b1	G819A	# | | |---->Altered Conformational_flexibility (Pr = 0.17) |
Danio_rerio_sf3b1	G819A	# | | |
Danio_rerio_sf3b1	G819A	# | |---->Altered Special_structural_signatures (Pr = 0.10) |
Danio_rerio_sf3b1	G819A	# | |---->Altered Signal_peptide (Pr = 0.00) |
Danio_rerio_sf3b1	G819A	# | | |
Danio_rerio_sf3b1	G819A	# | |---->Altered Transmembrane_protein (Pr = 0.10) |
Danio_rerio_sf3b1	G819A	# | |---->Altered Non-cytoplasmic_loop (Pr = 0.10 | P = 0.05) |
Danio_rerio_sf3b1	G819A	# | |
Danio_rerio_sf3b1	G819A	# |---->Altered Functional_residue (Pr = 0.18) |
Danio_rerio_sf3b1	G819A	# |---->Altered Macromolecular_binding (Pr = 0.12) |
Danio_rerio_sf3b1	G819A	# | |---->Altered Protein_binding (Pr = 0.12) |
Danio_rerio_sf3b1	G819A	# | |---->Altered Disordered_interface (Pr = 0.05) |
Danio_rerio_sf3b1	G819A	# | | |
Danio_rerio_sf3b1	G819A	# | |---->Altered Ordered_interface (Pr = 0.12) |
Danio_rerio_sf3b1	G819A	# | |
Danio_rerio_sf3b1	G819A	# |---->Altered Metal_binding (Pr = 0.18)<---------------------------------------------------------|
Danio_rerio_sf3b1	G819A	# |
Danio_rerio_sf3b1	G819A	# |---->Altered PTM_site (Pr = 0.09)
Danio_rerio_sfxn1	E29T	0.452	Loss of Helix (Pr = 0.28 | P = 0.03); Altered Cytoplasmic_loop (Pr = 0.10 | P = 0.04)	Altered Motifs (ELME000052:Phosphothreonine motif binding a subset of FHA domains that show a preference for a large aliphatic amino acid at the pT+3 position.; ELME000053:GSK3 phosphorylation recognition site; ELME000147:Site phosphorylated by the Polo-like kinase.; ELME000336:NEK2 phosphorylation motif with preferred Phe - Leu or Met in the -3 position to compensate for less favorable residues in the +1 and +2 position.)	Predicted conservation scores
Danio_rerio_sfxn1	E29T	# Altered Effect (Pr = 0.28)
Danio_rerio_sfxn1	E29T	# |---->Altered Motifs (ELME000052|ELME000053|ELME000147|ELME000336)
Danio_rerio_sfxn1	E29T	# |---->Altered Structure_and_dynamics (Pr = 0.28)-------------------------------------------------------|
Danio_rerio_sfxn1	E29T	# | |---->Altered Secondary_structure (Pr = 0.28) |
Danio_rerio_sfxn1	E29T	# | | |---->Loss of Helix (Pr = 0.28 | P = 0.03) |
Danio_rerio_sfxn1	E29T	# | | |
Danio_rerio_sfxn1	E29T	# | |---->Altered Stability_and_conformational_flexibility (Pr = 0.11) |
Danio_rerio_sfxn1	E29T	# | | |---->Altered Conformational_flexibility (Pr = 0.11) |
Danio_rerio_sfxn1	E29T	# | | |
Danio_rerio_sfxn1	E29T	# | |---->Altered Special_structural_signatures (Pr = 0.10) |
Danio_rerio_sfxn1	E29T	# | |---->Altered Signal_peptide (Pr = 0.00) |
Danio_rerio_sfxn1	E29T	# | | |
Danio_rerio_sfxn1	E29T	# | |---->Altered Transmembrane_protein (Pr = 0.10) |
Danio_rerio_sfxn1	E29T	# | |---->Altered Non-cytoplasmic_loop (Pr = 0.10 | P = 0.04) |
Danio_rerio_sfxn1	E29T	# | |
Danio_rerio_sfxn1	E29T	# |---->Altered Functional_residue (Pr = 0.16) |
Danio_rerio_sfxn1	E29T	# |---->Altered Macromolecular_binding (Pr = 0.16) |
Danio_rerio_sfxn1	E29T	# | |---->Altered Protein_binding (Pr = 0.16) |
Danio_rerio_sfxn1	E29T	# | |---->Altered Disordered_interface (Pr = 0.16) |
Danio_rerio_sfxn1	E29T	# | | |
Danio_rerio_sfxn1	E29T	# | |---->Altered Ordered_interface (Pr = 0.12) |
Danio_rerio_sfxn1	E29T	# | |
Danio_rerio_sfxn1	E29T	# |---->Altered Metal_binding (Pr = 0.03)<---------------------------------------------------------|
Danio_rerio_sfxn1	E29T	# |
Danio_rerio_sfxn1	E29T	# |---->Altered PTM_site (Pr = 0.09)
Danio_rerio_sfxn1	E69K	0.397	Loss of Relative_solvent_accessibility (Pr = 0.28 | P = 0.02); Gain of Strand (Pr = 0.28 | P = 0.01); Altered Cytoplasmic_loop (Pr = 0.18 | P = 7.5e-03)	Altered Motifs (PS00005:Protein kinase C phosphorylation site)	Predicted conservation scores
Danio_rerio_sfxn1	E69K	# Altered Effect (Pr = 0.28)
Danio_rerio_sfxn1	E69K	# |---->Altered Motifs (PS00005)
Danio_rerio_sfxn1	E69K	# |---->Altered Structure_and_dynamics (Pr = 0.28)-------------------------------------------------------|
Danio_rerio_sfxn1	E69K	# | |---->Loss of Relative_solvent_accessibility (Pr = 0.28 | P = 0.02) |
Danio_rerio_sfxn1	E69K	# | |---->Altered Secondary_structure (Pr = 0.28) |
Danio_rerio_sfxn1	E69K	# | | |---->Gain of Strand (Pr = 0.28 | P = 0.01) |
Danio_rerio_sfxn1	E69K	# | | |
Danio_rerio_sfxn1	E69K	# | |---->Altered Stability_and_conformational_flexibility (Pr = 0.19) |
Danio_rerio_sfxn1	E69K	# | | |---->Altered Conformational_flexibility (Pr = 0.19) |
Danio_rerio_sfxn1	E69K	# | | |
Danio_rerio_sfxn1	E69K	# | |---->Altered Special_structural_signatures (Pr = 0.18) |
Danio_rerio_sfxn1	E69K	# | |---->Altered Signal_peptide (Pr = 0.00) |
Danio_rerio_sfxn1	E69K	# | | |
Danio_rerio_sfxn1	E69K	# | |---->Altered Transmembrane_protein (Pr = 0.18) |
Danio_rerio_sfxn1	E69K	# | |---->Altered Non-cytoplasmic_loop (Pr = 0.18 | P = 7.5e-03) |
Danio_rerio_sfxn1	E69K	# | |
Danio_rerio_sfxn1	E69K	# |---->Altered Functional_residue (Pr = 0.25) |
Danio_rerio_sfxn1	E69K	# |---->Altered Macromolecular_binding (Pr = 0.25) |
Danio_rerio_sfxn1	E69K	# | |---->Altered Protein_binding (Pr = 0.25) |
Danio_rerio_sfxn1	E69K	# | |---->Altered Disordered_interface (Pr = 0.05) |
Danio_rerio_sfxn1	E69K	# | | |
Danio_rerio_sfxn1	E69K	# | |---->Altered Ordered_interface (Pr = 0.25) |
Danio_rerio_sfxn1	E69K	# | |
Danio_rerio_sfxn1	E69K	# |---->Altered Metal_binding (Pr = 0.07)<---------------------------------------------------------|
Danio_rerio_sfxn1	E69K	# |
Danio_rerio_sfxn1	E69K	# |---->Altered PTM_site (Pr = 0.16)
Danio_rerio_sfxn1	T87A	0.111	Loss of Relative_solvent_accessibility (Pr = 0.23 | P = 0.05)	Altered Motifs (ELME000052:Phosphothreonine motif binding a subset of FHA domains that show a preference for a large aliphatic amino acid at the pT+3 position.; ELME000053:GSK3 phosphorylation recognition site; ELME000136:The Class IV WW domain interaction motif is recognised primarily by the Pin1 phosphorylation-dependent prolyl isomerase.; ELME000155:This is the motif recognized by those SH3 domains with a non-canonical class I recognition specificity; ELME000159:Proline-Directed Kinase (e.g. MAPK) phosphorylation site in higher eukaryotes.; ELME000289:The TPxxS phospho-dependent degron binds the FBW7 F box proteins of the SCF (Skp1_Cullin-Fbox) complex.; ELME000358:Phospho-dependent motif that mediates docking of CDK substrates and regulators to cyclin-CDK-bound Cks1.)	Predicted conservation scores
Danio_rerio_sfxn1	T87A	# Altered Effect (Pr = 0.25)
Danio_rerio_sfxn1	T87A	# |---->Altered Motifs (ELME000052|ELME000053|ELME000136|ELME000155|ELME000159|ELME000289|ELME000358)
Danio_rerio_sfxn1	T87A	# |---->Altered Structure_and_dynamics (Pr = 0.25)-------------------------------------------------------|
Danio_rerio_sfxn1	T87A	# | |---->Loss of Relative_solvent_accessibility (Pr = 0.23 | P = 0.05) |
Danio_rerio_sfxn1	T87A	# | |---->Altered Secondary_structure (Pr = 0.25) |
Danio_rerio_sfxn1	T87A	# | | |
Danio_rerio_sfxn1	T87A	# | |---->Altered Stability_and_conformational_flexibility (Pr = 0.18) |
Danio_rerio_sfxn1	T87A	# | | |---->Altered Conformational_flexibility (Pr = 0.18) |
Danio_rerio_sfxn1	T87A	# | | |
Danio_rerio_sfxn1	T87A	# | |---->Altered Special_structural_signatures (Pr = 0.08) |
Danio_rerio_sfxn1	T87A	# | |---->Altered Signal_peptide (Pr = 0.00) |
Danio_rerio_sfxn1	T87A	# | | |
Danio_rerio_sfxn1	T87A	# | |---->Altered Transmembrane_protein (Pr = 0.08) |
Danio_rerio_sfxn1	T87A	# | |
Danio_rerio_sfxn1	T87A	# |---->Altered Functional_residue (Pr = 0.15) |
Danio_rerio_sfxn1	T87A	# |---->Altered Macromolecular_binding (Pr = 0.11) |
Danio_rerio_sfxn1	T87A	# | |---->Altered Protein_binding (Pr = 0.11) |
Danio_rerio_sfxn1	T87A	# | |---->Altered Disordered_interface (Pr = 0.08) |
Danio_rerio_sfxn1	T87A	# | | |
Danio_rerio_sfxn1	T87A	# | |---->Altered Ordered_interface (Pr = 0.11) |
Danio_rerio_sfxn1	T87A	# | |
Danio_rerio_sfxn1	T87A	# |---->Altered Metal_binding (Pr = 0.07)<---------------------------------------------------------|
Danio_rerio_sfxn1	T87A	# |
Danio_rerio_sfxn1	T87A	# |---->Altered PTM_site (Pr = 0.15)
Danio_rerio_sfxn1	P88A	0.223	Loss of Relative_solvent_accessibility (Pr = 0.29 | P = 0.01); Loss of Zinc_binding at D93 (Pr = 0.28 | P = 0.02); Altered Cytoplasmic_loop (Pr = 0.10 | P = 0.04)	Altered Motifs (ELME000052:Phosphothreonine motif binding a subset of FHA domains that show a preference for a large aliphatic amino acid at the pT+3 position.; ELME000053:GSK3 phosphorylation recognition site; ELME000064:CK2 phosphorylation site; ELME000136:The Class IV WW domain interaction motif is recognised primarily by the Pin1 phosphorylation-dependent prolyl isomerase.; ELME000155:This is the motif recognized by those SH3 domains with a non-canonical class I recognition specificity; ELME000159:Proline-Directed Kinase (e.g. MAPK) phosphorylation site in higher eukaryotes.; ELME000289:The TPxxS phospho-dependent degron binds the FBW7 F box proteins of the SCF (Skp1_Cullin-Fbox) complex.; ELME000358:Phospho-dependent motif that mediates docking of CDK substrates and regulators to cyclin-CDK-bound Cks1.; PS00008:N-myristoylation site)	Predicted conservation scores
Danio_rerio_sfxn1	P88A	# Altered Effect (Pr = 0.29)
Danio_rerio_sfxn1	P88A	# |---->Altered Motifs (ELME000052|ELME000053|ELME000064|ELME000136|ELME000155|ELME000159|ELME000289|ELME000358|PS00008)
Danio_rerio_sfxn1	P88A	# |---->Altered Structure_and_dynamics (Pr = 0.29)-------------------------------------------------------|
Danio_rerio_sfxn1	P88A	# | |---->Loss of Relative_solvent_accessibility (Pr = 0.29 | P = 0.01) |
Danio_rerio_sfxn1	P88A	# | |---->Altered Secondary_structure (Pr = 0.24) |
Danio_rerio_sfxn1	P88A	# | | |
Danio_rerio_sfxn1	P88A	# | |---->Altered Stability_and_conformational_flexibility (Pr = 0.19) |
Danio_rerio_sfxn1	P88A	# | | |---->Altered Conformational_flexibility (Pr = 0.19) |
Danio_rerio_sfxn1	P88A	# | | |
Danio_rerio_sfxn1	P88A	# | |---->Altered Special_structural_signatures (Pr = 0.10) |
Danio_rerio_sfxn1	P88A	# | |---->Altered Signal_peptide (Pr = 0.00) |
Danio_rerio_sfxn1	P88A	# | | |
Danio_rerio_sfxn1	P88A	# | |---->Altered Transmembrane_protein (Pr = 0.10) |
Danio_rerio_sfxn1	P88A	# | |---->Altered Non-cytoplasmic_loop (Pr = 0.10 | P = 0.04) |
Danio_rerio_sfxn1	P88A	# | |
Danio_rerio_sfxn1	P88A	# |---->Altered Functional_residue (Pr = 0.28) |
Danio_rerio_sfxn1	P88A	# |---->Altered Macromolecular_binding (Pr = 0.11) |
Danio_rerio_sfxn1	P88A	# | |---->Altered Protein_binding (Pr = 0.11) |
Danio_rerio_sfxn1	P88A	# | |---->Altered Disordered_interface (Pr = 0.08) |
Danio_rerio_sfxn1	P88A	# | | |
Danio_rerio_sfxn1	P88A	# | |---->Altered Ordered_interface (Pr = 0.11) |
Danio_rerio_sfxn1	P88A	# | |
Danio_rerio_sfxn1	P88A	# |---->Altered Metal_binding (Pr = 0.28)<---------------------------------------------------------|
Danio_rerio_sfxn1	P88A	# | |---->Loss of Zinc_binding at D93 (Pr = 0.28 | P = 0.02)
Danio_rerio_sfxn1	P88A	# |
Danio_rerio_sfxn1	P88A	# |---->Altered PTM_site (Pr = 0.15)
Danio_rerio_sfxn1	G89D	0.457	Gain of Relative_solvent_accessibility (Pr = 0.31 | P = 5.6e-03); Gain of Zinc_binding at D93 (Pr = 0.27 | P = 0.03); Altered Cytoplasmic_loop (Pr = 0.10 | P = 0.05)	Altered Motifs (ELME000052:Phosphothreonine motif binding a subset of FHA domains that show a preference for a large aliphatic amino acid at the pT+3 position.; ELME000053:GSK3 phosphorylation recognition site; ELME000064:CK2 phosphorylation site; ELME000136:The Class IV WW domain interaction motif is recognised primarily by the Pin1 phosphorylation-dependent prolyl isomerase.; ELME000159:Proline-Directed Kinase (e.g. MAPK) phosphorylation site in higher eukaryotes.; ELME000220:Phosphothreonine motif binding a subset of FHA domains that have a preference for an acidic amino acid at the pT+3 position.; ELME000289:The TPxxS phospho-dependent degron binds the FBW7 F box proteins of the SCF (Skp1_Cullin-Fbox) complex.; ELME000358:Phospho-dependent motif that mediates docking of CDK substrates and regulators to cyclin-CDK-bound Cks1.)	Predicted conservation scores
Danio_rerio_sfxn1	G89D	# Altered Effect (Pr = 0.31)
Danio_rerio_sfxn1	G89D	# |---->Altered Motifs (ELME000052|ELME000053|ELME000064|ELME000136|ELME000159|ELME000220|ELME000289|ELME000358)
Danio_rerio_sfxn1	G89D	# |---->Altered Structure_and_dynamics (Pr = 0.31)----------------------------------------------------------|
Danio_rerio_sfxn1	G89D	# | |---->Gain of Relative_solvent_accessibility (Pr = 0.31 | P = 5.6e-03) |
Danio_rerio_sfxn1	G89D	# | |---->Altered Secondary_structure (Pr = 0.24) |
Danio_rerio_sfxn1	G89D	# | | |
Danio_rerio_sfxn1	G89D	# | |---->Altered Stability_and_conformational_flexibility (Pr = 0.19) |
Danio_rerio_sfxn1	G89D	# | | |---->Altered Conformational_flexibility (Pr = 0.19) |
Danio_rerio_sfxn1	G89D	# | | |
Danio_rerio_sfxn1	G89D	# | |---->Altered Special_structural_signatures (Pr = 0.10) |
Danio_rerio_sfxn1	G89D	# | |---->Altered Signal_peptide (Pr = 0.00) |
Danio_rerio_sfxn1	G89D	# | | |
Danio_rerio_sfxn1	G89D	# | |---->Altered Transmembrane_protein (Pr = 0.10) |
Danio_rerio_sfxn1	G89D	# | |---->Altered Non-cytoplasmic_loop (Pr = 0.10 | P = 0.05) |
Danio_rerio_sfxn1	G89D	# | |
Danio_rerio_sfxn1	G89D	# |---->Altered Functional_residue (Pr = 0.27) |
Danio_rerio_sfxn1	G89D	# |---->Altered Macromolecular_binding (Pr = 0.13) |
Danio_rerio_sfxn1	G89D	# | |---->Altered Protein_binding (Pr = 0.13) |
Danio_rerio_sfxn1	G89D	# | |---->Altered Disordered_interface (Pr = 0.08) |
Danio_rerio_sfxn1	G89D	# | | |
Danio_rerio_sfxn1	G89D	# | |---->Altered Ordered_interface (Pr = 0.13) |
Danio_rerio_sfxn1	G89D	# | |
Danio_rerio_sfxn1	G89D	# |---->Altered Metal_binding (Pr = 0.27)<------------------------------------------------------------|
Danio_rerio_sfxn1	G89D	# | |---->Gain of Zinc_binding at D93 (Pr = 0.27 | P = 0.03)
Danio_rerio_sfxn1	G89D	# |
Danio_rerio_sfxn1	G89D	# |---->Altered PTM_site (Pr = 0.10)
Danio_rerio_shroom2b	E119D	0.189		Altered Motifs (ELME000239:The USP7 NTD domain binding motif variant based on the MDM2 and P53 interactions.)	Predicted conservation scores
Danio_rerio_shroom2b	E119D	# Altered Effect (Pr = 0.24)
Danio_rerio_shroom2b	E119D	# |---->Altered Motifs (ELME000239)
Danio_rerio_shroom2b	E119D	# |---->Altered Structure_and_dynamics (Pr = 0.24)-------------------------------------------------------|
Danio_rerio_shroom2b	E119D	# | |---->Altered Secondary_structure (Pr = 0.22) |
Danio_rerio_shroom2b	E119D	# | | |
Danio_rerio_shroom2b	E119D	# | |---->Altered Stability_and_conformational_flexibility (Pr = 0.24) |
Danio_rerio_shroom2b	E119D	# | | |---->Altered Conformational_flexibility (Pr = 0.24) |
Danio_rerio_shroom2b	E119D	# | | |
Danio_rerio_shroom2b	E119D	# | |---->Altered Special_structural_signatures (Pr = 0.04) |
Danio_rerio_shroom2b	E119D	# | |---->Altered Signal_peptide (Pr = 0.00) |
Danio_rerio_shroom2b	E119D	# | | |
Danio_rerio_shroom2b	E119D	# | |---->Altered Transmembrane_protein (Pr = 0.04) |
Danio_rerio_shroom2b	E119D	# | |
Danio_rerio_shroom2b	E119D	# |---->Altered Functional_residue (Pr = 0.24) |
Danio_rerio_shroom2b	E119D	# |---->Altered Macromolecular_binding (Pr = 0.24) |
Danio_rerio_shroom2b	E119D	# | |---->Altered Protein_binding (Pr = 0.24) |
Danio_rerio_shroom2b	E119D	# | |---->Altered Disordered_interface (Pr = 0.05) |
Danio_rerio_shroom2b	E119D	# | | |
Danio_rerio_shroom2b	E119D	# | |---->Altered Ordered_interface (Pr = 0.24) |
Danio_rerio_shroom2b	E119D	# | |
Danio_rerio_shroom2b	E119D	# |---->Altered Metal_binding (Pr = 0.11)<---------------------------------------------------------|
Danio_rerio_shroom2b	E119D	# |
Danio_rerio_shroom2b	E119D	# |---->Altered PTM_site (Pr = 0.11)
Danio_rerio_shroom2b	T193S	0.050	Gain of B-factor (Pr = 0.26 | P = 0.02); Loss of O-linked_glycosylation at T198 (Pr = 0.13 | P = 0.04)	Altered Motifs (ELME000053:GSK3 phosphorylation recognition site; ELME000155:This is the motif recognized by those SH3 domains with a non-canonical class I recognition specificity; ELME000239:The USP7 NTD domain binding motif variant based on the MDM2 and P53 interactions.)	Predicted conservation scores
Danio_rerio_shroom2b	T193S	# Altered Effect (Pr = 0.26)
Danio_rerio_shroom2b	T193S	# |---->Altered Motifs (ELME000053|ELME000155|ELME000239)
Danio_rerio_shroom2b	T193S	# |---->Altered Structure_and_dynamics (Pr = 0.26)-------------------------------------------------------|
Danio_rerio_shroom2b	T193S	# | |---->Altered Secondary_structure (Pr = 0.26) |
Danio_rerio_shroom2b	T193S	# | | |
Danio_rerio_shroom2b	T193S	# | |---->Altered Stability_and_conformational_flexibility (Pr = 0.26) |
Danio_rerio_shroom2b	T193S	# | | |---->Altered Conformational_flexibility (Pr = 0.26) |
Danio_rerio_shroom2b	T193S	# | | |---->Gain of B-factor (Pr = 0.26 | P = 0.02) |
Danio_rerio_shroom2b	T193S	# | | |
Danio_rerio_shroom2b	T193S	# | |---->Altered Special_structural_signatures (Pr = 0.02) |
Danio_rerio_shroom2b	T193S	# | |---->Altered Signal_peptide (Pr = 0.00) |
Danio_rerio_shroom2b	T193S	# | | |
Danio_rerio_shroom2b	T193S	# | |---->Altered Transmembrane_protein (Pr = 0.02) |
Danio_rerio_shroom2b	T193S	# | |
Danio_rerio_shroom2b	T193S	# |---->Altered Functional_residue (Pr = 0.23) |
Danio_rerio_shroom2b	T193S	# |---->Altered Macromolecular_binding (Pr = 0.05) |
Danio_rerio_shroom2b	T193S	# | |---->Altered Protein_binding (Pr = 0.05) |
Danio_rerio_shroom2b	T193S	# | |---->Altered Disordered_interface (Pr = 0.05) |
Danio_rerio_shroom2b	T193S	# | | |
Danio_rerio_shroom2b	T193S	# | |---->Altered Ordered_interface (Pr = 0.04) |
Danio_rerio_shroom2b	T193S	# | |
Danio_rerio_shroom2b	T193S	# |---->Altered Metal_binding (Pr = 0.02)<---------------------------------------------------------|
Danio_rerio_shroom2b	T193S	# |
Danio_rerio_shroom2b	T193S	# |---->Altered PTM_site (Pr = 0.23)
Danio_rerio_shroom2b	T193S	# |---->Loss of O-linked_glycosylation at T198 (Pr = 0.13 | P = 0.04)
Danio_rerio_shroom2b	N195S	0.043	Gain of O-linked_glycosylation at T193 (Pr = 0.21 | P = 0.01)	Altered Motifs (ELME000063:CK1 phosphorylation site; ELME000136:The Class IV WW domain interaction motif is recognised primarily by the Pin1 phosphorylation-dependent prolyl isomerase.; ELME000155:This is the motif recognized by those SH3 domains with a non-canonical class I recognition specificity; ELME000159:Proline-Directed Kinase (e.g. MAPK) phosphorylation site in higher eukaryotes.)	Predicted conservation scores
Danio_rerio_shroom2b	N195S	# Altered Effect (Pr = 0.26)
Danio_rerio_shroom2b	N195S	# |---->Altered Motifs (ELME000063|ELME000136|ELME000155|ELME000159)
Danio_rerio_shroom2b	N195S	# |---->Altered Structure_and_dynamics (Pr = 0.26)-------------------------------------------------------|
Danio_rerio_shroom2b	N195S	# | |---->Altered Secondary_structure (Pr = 0.26) |
Danio_rerio_shroom2b	N195S	# | | |
Danio_rerio_shroom2b	N195S	# | |---->Altered Stability_and_conformational_flexibility (Pr = 0.23) |
Danio_rerio_shroom2b	N195S	# | | |---->Altered Conformational_flexibility (Pr = 0.23) |
Danio_rerio_shroom2b	N195S	# | | |
Danio_rerio_shroom2b	N195S	# | |---->Altered Special_structural_signatures (Pr = 0.02) |
Danio_rerio_shroom2b	N195S	# | |---->Altered Signal_peptide (Pr = 0.00) |
Danio_rerio_shroom2b	N195S	# | | |
Danio_rerio_shroom2b	N195S	# | |---->Altered Transmembrane_protein (Pr = 0.02) |
Danio_rerio_shroom2b	N195S	# | |
Danio_rerio_shroom2b	N195S	# |---->Altered Functional_residue (Pr = 0.23) |
Danio_rerio_shroom2b	N195S	# |---->Altered Macromolecular_binding (Pr = 0.05) |
Danio_rerio_shroom2b	N195S	# | |---->Altered Protein_binding (Pr = 0.05) |
Danio_rerio_shroom2b	N195S	# | |---->Altered Disordered_interface (Pr = 0.03) |
Danio_rerio_shroom2b	N195S	# | | |
Danio_rerio_shroom2b	N195S	# | |---->Altered Ordered_interface (Pr = 0.05) |
Danio_rerio_shroom2b	N195S	# | |
Danio_rerio_shroom2b	N195S	# |---->Altered Metal_binding (Pr = 0.01)<---------------------------------------------------------|
Danio_rerio_shroom2b	N195S	# |
Danio_rerio_shroom2b	N195S	# |---->Altered PTM_site (Pr = 0.23)
Danio_rerio_shroom2b	N195S	# |---->Gain of O-linked_glycosylation at T193 (Pr = 0.21 | P = 0.01)
Danio_rerio_shroom2b	P196S	0.116	Loss of Loop (Pr = 0.27 | P = 0.03); Gain of Phosphorylation at T198 (Pr = 0.24 | P = 0.04); Loss of O-linked_glycosylation at T197 (Pr = 0.13 | P = 0.04)	Altered Motifs (ELME000070:Generic motif for N-glycosylation. It was shown that Trp - Asp - and Glu are uncommon before the Ser/Thr position (PMID-8626433). Efficient glycosylation usually occurs when ~60 residues or more separate the glycosylation acceptor site from the C-terminus.; ELME000136:The Class IV WW domain interaction motif is recognised primarily by the Pin1 phosphorylation-dependent prolyl isomerase.; ELME000155:This is the motif recognized by those SH3 domains with a non-canonical class I recognition specificity; ELME000159:Proline-Directed Kinase (e.g. MAPK) phosphorylation site in higher eukaryotes.; ELME000358:Phospho-dependent motif that mediates docking of CDK substrates and regulators to cyclin-CDK-bound Cks1.; PS00001:N-glycosylation site)	Predicted conservation scores
Danio_rerio_shroom2b	P196S	# Altered Effect (Pr = 0.27)
Danio_rerio_shroom2b	P196S	# |---->Altered Motifs (ELME000070|ELME000136|ELME000155|ELME000159|ELME000358|PS00001)
Danio_rerio_shroom2b	P196S	# |---->Altered Structure_and_dynamics (Pr = 0.27)-------------------------------------------------------|
Danio_rerio_shroom2b	P196S	# | |---->Altered Secondary_structure (Pr = 0.27) |
Danio_rerio_shroom2b	P196S	# | | |---->Loss of Loop (Pr = 0.27 | P = 0.03) |
Danio_rerio_shroom2b	P196S	# | | |
Danio_rerio_shroom2b	P196S	# | |---->Altered Stability_and_conformational_flexibility (Pr = 0.23) |
Danio_rerio_shroom2b	P196S	# | | |---->Altered Conformational_flexibility (Pr = 0.23) |
Danio_rerio_shroom2b	P196S	# | | |
Danio_rerio_shroom2b	P196S	# | |---->Altered Special_structural_signatures (Pr = 0.02) |
Danio_rerio_shroom2b	P196S	# | |---->Altered Signal_peptide (Pr = 0.00) |
Danio_rerio_shroom2b	P196S	# | | |
Danio_rerio_shroom2b	P196S	# | |---->Altered Transmembrane_protein (Pr = 0.02) |
Danio_rerio_shroom2b	P196S	# | |
Danio_rerio_shroom2b	P196S	# |---->Altered Functional_residue (Pr = 0.24) |
Danio_rerio_shroom2b	P196S	# |---->Altered Macromolecular_binding (Pr = 0.05) |
Danio_rerio_shroom2b	P196S	# | |---->Altered Protein_binding (Pr = 0.05) |
Danio_rerio_shroom2b	P196S	# | |---->Altered Disordered_interface (Pr = 0.04) |
Danio_rerio_shroom2b	P196S	# | | |
Danio_rerio_shroom2b	P196S	# | |---->Altered Ordered_interface (Pr = 0.05) |
Danio_rerio_shroom2b	P196S	# | |
Danio_rerio_shroom2b	P196S	# |---->Altered Metal_binding (Pr = 0.01)<---------------------------------------------------------|
Danio_rerio_shroom2b	P196S	# |
Danio_rerio_shroom2b	P196S	# |---->Altered PTM_site (Pr = 0.24)
Danio_rerio_shroom2b	P196S	# |---->Loss of O-linked_glycosylation at T197 (Pr = 0.13 | P = 0.04)
Danio_rerio_shroom2b	P196S	# |---->Gain of Phosphorylation at T198 (Pr = 0.24 | P = 0.04)
Danio_rerio_shroom2b	T197N	0.095	Gain of Phosphorylation at T198 (Pr = 0.23 | P = 0.05); Loss of O-linked_glycosylation at T197 (Pr = 0.15 | P = 0.04); Loss of GPI-anchor_amidation at N202 (Pr = 0.01 | P = 0.03)	Altered Motifs (ELME000136:The Class IV WW domain interaction motif is recognised primarily by the Pin1 phosphorylation-dependent prolyl isomerase.; ELME000155:This is the motif recognized by those SH3 domains with a non-canonical class I recognition specificity; ELME000159:Proline-Directed Kinase (e.g. MAPK) phosphorylation site in higher eukaryotes.; ELME000358:Phospho-dependent motif that mediates docking of CDK substrates and regulators to cyclin-CDK-bound Cks1.)	Predicted conservation scores
Danio_rerio_shroom2b	T197N	# Altered Effect (Pr = 0.25)
Danio_rerio_shroom2b	T197N	# |---->Altered Motifs (ELME000136|ELME000155|ELME000159|ELME000358)
Danio_rerio_shroom2b	T197N	# |---->Altered Structure_and_dynamics (Pr = 0.25)-------------------------------------------------------|
Danio_rerio_shroom2b	T197N	# | |---->Altered Secondary_structure (Pr = 0.25) |
Danio_rerio_shroom2b	T197N	# | | |
Danio_rerio_shroom2b	T197N	# | |---->Altered Stability_and_conformational_flexibility (Pr = 0.24) |
Danio_rerio_shroom2b	T197N	# | | |---->Altered Conformational_flexibility (Pr = 0.24) |
Danio_rerio_shroom2b	T197N	# | | |
Danio_rerio_shroom2b	T197N	# | |---->Altered Special_structural_signatures (Pr = 0.02) |
Danio_rerio_shroom2b	T197N	# | |---->Altered Signal_peptide (Pr = 0.00) |
Danio_rerio_shroom2b	T197N	# | | |
Danio_rerio_shroom2b	T197N	# | |---->Altered Transmembrane_protein (Pr = 0.02) |
Danio_rerio_shroom2b	T197N	# | |
Danio_rerio_shroom2b	T197N	# |---->Altered Functional_residue (Pr = 0.23) |
Danio_rerio_shroom2b	T197N	# |---->Altered Macromolecular_binding (Pr = 0.06) |
Danio_rerio_shroom2b	T197N	# | |---->Altered Protein_binding (Pr = 0.06) |
Danio_rerio_shroom2b	T197N	# | |---->Altered Disordered_interface (Pr = 0.04) |
Danio_rerio_shroom2b	T197N	# | | |
Danio_rerio_shroom2b	T197N	# | |---->Altered Ordered_interface (Pr = 0.06) |
Danio_rerio_shroom2b	T197N	# | |
Danio_rerio_shroom2b	T197N	# |---->Altered Metal_binding (Pr = 0.01)<---------------------------------------------------------|
Danio_rerio_shroom2b	T197N	# |
Danio_rerio_shroom2b	T197N	# |---->Altered PTM_site (Pr = 0.23)
Danio_rerio_shroom2b	T197N	# |---->Loss of GPI-anchor_amidation at N202 (Pr = 0.01 | P = 0.03)
Danio_rerio_shroom2b	T197N	# |---->Loss of O-linked_glycosylation at T197 (Pr = 0.15 | P = 0.04)
Danio_rerio_shroom2b	T197N	# |---->Gain of Phosphorylation at T198 (Pr = 0.23 | P = 0.05)
Danio_rerio_shroom2b	T198P	0.103	Gain of Phosphorylation at T197 (Pr = 0.32 | P = 0.01); Gain of B-factor (Pr = 0.27 | P = 9.7e-03); Loss of O-linked_glycosylation at T198 (Pr = 0.15 | P = 0.03); Gain of GPI-anchor_amidation at N202 (Pr = 0.01 | P = 0.02)	Altered Motifs (ELME000136:The Class IV WW domain interaction motif is recognised primarily by the Pin1 phosphorylation-dependent prolyl isomerase.; ELME000155:This is the motif recognized by those SH3 domains with a non-canonical class I recognition specificity; ELME000159:Proline-Directed Kinase (e.g. MAPK) phosphorylation site in higher eukaryotes.; ELME000358:Phospho-dependent motif that mediates docking of CDK substrates and regulators to cyclin-CDK-bound Cks1.)	Predicted conservation scores
Danio_rerio_shroom2b	T198P	# Altered Effect (Pr = 0.32)
Danio_rerio_shroom2b	T198P	# |---->Altered Motifs (ELME000136|ELME000155|ELME000159|ELME000358)
Danio_rerio_shroom2b	T198P	# |---->Altered Structure_and_dynamics (Pr = 0.27)-------------------------------------------------------|
Danio_rerio_shroom2b	T198P	# | |---->Altered Secondary_structure (Pr = 0.26) |
Danio_rerio_shroom2b	T198P	# | | |
Danio_rerio_shroom2b	T198P	# | |---->Altered Stability_and_conformational_flexibility (Pr = 0.27) |
Danio_rerio_shroom2b	T198P	# | | |---->Altered Conformational_flexibility (Pr = 0.27) |
Danio_rerio_shroom2b	T198P	# | | |---->Gain of B-factor (Pr = 0.27 | P = 9.7e-03) |
Danio_rerio_shroom2b	T198P	# | | |
Danio_rerio_shroom2b	T198P	# | |---->Altered Special_structural_signatures (Pr = 0.03) |
Danio_rerio_shroom2b	T198P	# | |---->Altered Signal_peptide (Pr = 0.00) |
Danio_rerio_shroom2b	T198P	# | | |
Danio_rerio_shroom2b	T198P	# | |---->Altered Transmembrane_protein (Pr = 0.03) |
Danio_rerio_shroom2b	T198P	# | |
Danio_rerio_shroom2b	T198P	# |---->Altered Functional_residue (Pr = 0.32) |
Danio_rerio_shroom2b	T198P	# |---->Altered Macromolecular_binding (Pr = 0.06) |
Danio_rerio_shroom2b	T198P	# | |---->Altered Protein_binding (Pr = 0.06) |
Danio_rerio_shroom2b	T198P	# | |---->Altered Disordered_interface (Pr = 0.04) |
Danio_rerio_shroom2b	T198P	# | | |
Danio_rerio_shroom2b	T198P	# | |---->Altered Ordered_interface (Pr = 0.06) |
Danio_rerio_shroom2b	T198P	# | |
Danio_rerio_shroom2b	T198P	# |---->Altered Metal_binding (Pr = 0.00)<---------------------------------------------------------|
Danio_rerio_shroom2b	T198P	# |
Danio_rerio_shroom2b	T198P	# |---->Altered PTM_site (Pr = 0.32)
Danio_rerio_shroom2b	T198P	# |---->Gain of GPI-anchor_amidation at N202 (Pr = 0.01 | P = 0.02)
Danio_rerio_shroom2b	T198P	# |---->Loss of O-linked_glycosylation at T198 (Pr = 0.15 | P = 0.03)
Danio_rerio_shroom2b	T198P	# |---->Gain of Phosphorylation at T197 (Pr = 0.32 | P = 0.01)
Danio_rerio_shroom2b	T203D	0.126	Gain of Loop (Pr = 0.26 | P = 0.05); Gain of B-factor (Pr = 0.26 | P = 0.02); Gain of Phosphorylation at T198 (Pr = 0.24 | P = 0.04); Gain of Ubiquitylation at K205 (Pr = 0.21 | P = 5.2e-03); Loss of O-linked_glycosylation at T198 (Pr = 0.14 | P = 0.04); Loss of GPI-anchor_amidation at N202 (Pr = 0.01 | P = 0.03)	Altered Motifs (ELME000053:GSK3 phosphorylation recognition site; PS00005:Protein kinase C phosphorylation site)	Predicted conservation scores
Danio_rerio_shroom2b	T203D	# Altered Effect (Pr = 0.26)
Danio_rerio_shroom2b	T203D	# |---->Altered Motifs (ELME000053|PS00005)
Danio_rerio_shroom2b	T203D	# |---->Altered Structure_and_dynamics (Pr = 0.26)-------------------------------------------------------|
Danio_rerio_shroom2b	T203D	# | |---->Altered Secondary_structure (Pr = 0.26) |
Danio_rerio_shroom2b	T203D	# | | |---->Gain of Loop (Pr = 0.26 | P = 0.05) |
Danio_rerio_shroom2b	T203D	# | | |
Danio_rerio_shroom2b	T203D	# | |---->Altered Stability_and_conformational_flexibility (Pr = 0.26) |
Danio_rerio_shroom2b	T203D	# | | |---->Altered Conformational_flexibility (Pr = 0.26) |
Danio_rerio_shroom2b	T203D	# | | |---->Gain of B-factor (Pr = 0.26 | P = 0.02) |
Danio_rerio_shroom2b	T203D	# | | |
Danio_rerio_shroom2b	T203D	# | |---->Altered Special_structural_signatures (Pr = 0.03) |
Danio_rerio_shroom2b	T203D	# | |---->Altered Signal_peptide (Pr = 0.00) |
Danio_rerio_shroom2b	T203D	# | | |
Danio_rerio_shroom2b	T203D	# | |---->Altered Transmembrane_protein (Pr = 0.03) |
Danio_rerio_shroom2b	T203D	# | |
Danio_rerio_shroom2b	T203D	# |---->Altered Functional_residue (Pr = 0.24) |
Danio_rerio_shroom2b	T203D	# |---->Altered Macromolecular_binding (Pr = 0.06) |
Danio_rerio_shroom2b	T203D	# | |---->Altered Protein_binding (Pr = 0.06) |
Danio_rerio_shroom2b	T203D	# | |---->Altered Disordered_interface (Pr = 0.03) |
Danio_rerio_shroom2b	T203D	# | | |
Danio_rerio_shroom2b	T203D	# | |---->Altered Ordered_interface (Pr = 0.06) |
Danio_rerio_shroom2b	T203D	# | |
Danio_rerio_shroom2b	T203D	# |---->Altered Metal_binding (Pr = 0.01)<---------------------------------------------------------|
Danio_rerio_shroom2b	T203D	# |
Danio_rerio_shroom2b	T203D	# |---->Altered PTM_site (Pr = 0.24)
Danio_rerio_shroom2b	T203D	# |---->Loss of GPI-anchor_amidation at N202 (Pr = 0.01 | P = 0.03)
Danio_rerio_shroom2b	T203D	# |---->Loss of O-linked_glycosylation at T198 (Pr = 0.14 | P = 0.04)
Danio_rerio_shroom2b	T203D	# |---->Gain of Phosphorylation at T198 (Pr = 0.24 | P = 0.04)
Danio_rerio_shroom2b	T203D	# |---->Gain of Ubiquitylation at K205 (Pr = 0.21 | P = 5.2e-03)
Danio_rerio_shroom2b	P204S	0.115	Gain of SUMOylation at K205 (Pr = 0.33 | P = 2.4e-03); Gain of Ubiquitylation at K205 (Pr = 0.20 | P = 7.9e-03); Gain of GPI-anchor_amidation at N202 (Pr = 0.02 | P = 0.02); Gain of N-linked_glycosylation at N202 (Pr = 0.01 | P = 0.04)	Altered Motifs (ELME000002:Motif recognised for modification by SUMO-1; ELME000053:GSK3 phosphorylation recognition site; ELME000064:CK2 phosphorylation site; ELME000070:Generic motif for N-glycosylation. It was shown that Trp - Asp - and Glu are uncommon before the Ser/Thr position (PMID-8626433). Efficient glycosylation usually occurs when ~60 residues or more separate the glycosylation acceptor site from the C-terminus.; PS00001:N-glycosylation site; PS00005:Protein kinase C phosphorylation site; PS00006:Casein kinase II phosphorylation site)	Predicted conservation scores
Danio_rerio_shroom2b	P204S	# Altered Effect (Pr = 0.33)
Danio_rerio_shroom2b	P204S	# |---->Altered Motifs (ELME000002|ELME000053|ELME000064|ELME000070|PS00001|PS00005|PS00006)
Danio_rerio_shroom2b	P204S	# |---->Altered Structure_and_dynamics (Pr = 0.26)-------------------------------------------------------|
Danio_rerio_shroom2b	P204S	# | |---->Altered Secondary_structure (Pr = 0.26) |
Danio_rerio_shroom2b	P204S	# | | |
Danio_rerio_shroom2b	P204S	# | |---->Altered Stability_and_conformational_flexibility (Pr = 0.23) |
Danio_rerio_shroom2b	P204S	# | | |---->Altered Conformational_flexibility (Pr = 0.23) |
Danio_rerio_shroom2b	P204S	# | | |
Danio_rerio_shroom2b	P204S	# | |---->Altered Special_structural_signatures (Pr = 0.03) |
Danio_rerio_shroom2b	P204S	# | |---->Altered Signal_peptide (Pr = 0.00) |
Danio_rerio_shroom2b	P204S	# | | |
Danio_rerio_shroom2b	P204S	# | |---->Altered Transmembrane_protein (Pr = 0.03) |
Danio_rerio_shroom2b	P204S	# | |
Danio_rerio_shroom2b	P204S	# |---->Altered Functional_residue (Pr = 0.33) |
Danio_rerio_shroom2b	P204S	# |---->Altered Macromolecular_binding (Pr = 0.05) |
Danio_rerio_shroom2b	P204S	# | |---->Altered Protein_binding (Pr = 0.05) |
Danio_rerio_shroom2b	P204S	# | |---->Altered Disordered_interface (Pr = 0.03) |
Danio_rerio_shroom2b	P204S	# | | |
Danio_rerio_shroom2b	P204S	# | |---->Altered Ordered_interface (Pr = 0.05) |
Danio_rerio_shroom2b	P204S	# | |
Danio_rerio_shroom2b	P204S	# |---->Altered Metal_binding (Pr = 0.00)<---------------------------------------------------------|
Danio_rerio_shroom2b	P204S	# |
Danio_rerio_shroom2b	P204S	# |---->Altered PTM_site (Pr = 0.33)
Danio_rerio_shroom2b	P204S	# |---->Gain of GPI-anchor_amidation at N202 (Pr = 0.02 | P = 0.02)
Danio_rerio_shroom2b	P204S	# |---->Gain of N-linked_glycosylation at N202 (Pr = 0.01 | P = 0.04)
Danio_rerio_shroom2b	P204S	# |---->Gain of SUMOylation at K205 (Pr = 0.33 | P = 2.4e-03)
Danio_rerio_shroom2b	P204S	# |---->Gain of Ubiquitylation at K205 (Pr = 0.20 | P = 7.9e-03)
Danio_rerio_shroom2b	Y224C	0.134	Loss of Phosphorylation at Y224 (Pr = 0.34 | P = 0.01); Gain of O-linked_glycosylation at T219 (Pr = 0.11 | P = 0.05); Loss of Sulfation at Y224 (Pr = 0.02 | P = 0.03)	Altered Motifs (ELME000080:Wxxx[FY] motifs present in N-terminal half of Pex5 bind to Pex13 and Pex14 at peroxisomal and glycosomal membranes to facilitate entrance of PTS1 cargo proteins into the organellar lumen.; ELME000220:Phosphothreonine motif binding a subset of FHA domains that have a preference for an acidic amino acid at the pT+3 position.; PS00006:Casein kinase II phosphorylation site)	Predicted conservation scores
Danio_rerio_shroom2b	Y224C	# Altered Effect (Pr = 0.34)
Danio_rerio_shroom2b	Y224C	# |---->Altered Motifs (ELME000080|ELME000220|PS00006)
Danio_rerio_shroom2b	Y224C	# |---->Altered Structure_and_dynamics (Pr = 0.26)-------------------------------------------------------|
Danio_rerio_shroom2b	Y224C	# | |---->Altered Secondary_structure (Pr = 0.25) |
Danio_rerio_shroom2b	Y224C	# | | |
Danio_rerio_shroom2b	Y224C	# | |---->Altered Stability_and_conformational_flexibility (Pr = 0.26) |
Danio_rerio_shroom2b	Y224C	# | | |---->Altered Conformational_flexibility (Pr = 0.26) |
Danio_rerio_shroom2b	Y224C	# | | |
Danio_rerio_shroom2b	Y224C	# | |---->Altered Special_structural_signatures (Pr = 0.01) |
Danio_rerio_shroom2b	Y224C	# | |---->Altered Signal_peptide (Pr = 0.00) |
Danio_rerio_shroom2b	Y224C	# | | |
Danio_rerio_shroom2b	Y224C	# | |---->Altered Transmembrane_protein (Pr = 0.01) |
Danio_rerio_shroom2b	Y224C	# | |
Danio_rerio_shroom2b	Y224C	# |---->Altered Functional_residue (Pr = 0.34) |
Danio_rerio_shroom2b	Y224C	# |---->Altered Macromolecular_binding (Pr = 0.06) |
Danio_rerio_shroom2b	Y224C	# | |---->Altered Protein_binding (Pr = 0.06) |
Danio_rerio_shroom2b	Y224C	# | |---->Altered Disordered_interface (Pr = 0.05) |
Danio_rerio_shroom2b	Y224C	# | | |
Danio_rerio_shroom2b	Y224C	# | |---->Altered Ordered_interface (Pr = 0.06) |
Danio_rerio_shroom2b	Y224C	# | |
Danio_rerio_shroom2b	Y224C	# |---->Altered Metal_binding (Pr = 0.00)<---------------------------------------------------------|
Danio_rerio_shroom2b	Y224C	# |
Danio_rerio_shroom2b	Y224C	# |---->Altered PTM_site (Pr = 0.34)
Danio_rerio_shroom2b	Y224C	# |---->Gain of O-linked_glycosylation at T219 (Pr = 0.11 | P = 0.05)
Danio_rerio_shroom2b	Y224C	# |---->Loss of Phosphorylation at Y224 (Pr = 0.34 | P = 0.01)
Danio_rerio_shroom2b	Y224C	# |---->Loss of Sulfation at Y224 (Pr = 0.02 | P = 0.03)
Danio_rerio_shroom2b	A226P	0.218	Gain of Intrinsic_disorder (Pr = 0.33 | P = 0.02); Gain of B-factor (Pr = 0.27 | P = 9.4e-03); Loss of Phosphorylation at Y224 (Pr = 0.24 | P = 0.05); Gain of Sulfation at Y224 (Pr = 0.02 | P = 0.03)	Altered Motifs (ELME000005:This is the motif recognized by class I SH3 domains; ELME000006:This is the motif recognized by class II SH3 domains; ELME000081:Src-family Src Homology 2 (SH2) domains binding motif.; ELME000136:The Class IV WW domain interaction motif is recognised primarily by the Pin1 phosphorylation-dependent prolyl isomerase.; ELME000153:Substrate motif for phosphorylation by CDK; ELME000155:This is the motif recognized by those SH3 domains with a non-canonical class I recognition specificity; ELME000159:Proline-Directed Kinase (e.g. MAPK) phosphorylation site in higher eukaryotes.; ELME000220:Phosphothreonine motif binding a subset of FHA domains that have a preference for an acidic amino acid at the pT+3 position.)	Predicted conservation scores
Danio_rerio_shroom2b	A226P	# Altered Effect (Pr = 0.33)
Danio_rerio_shroom2b	A226P	# |---->Altered Motifs (ELME000005|ELME000006|ELME000081|ELME000136|ELME000153|ELME000155|ELME000159|ELME000220)
Danio_rerio_shroom2b	A226P	# |---->Altered Structure_and_dynamics (Pr = 0.33)-------------------------------------------------------|
Danio_rerio_shroom2b	A226P	# | |---->Altered Secondary_structure (Pr = 0.26) |
Danio_rerio_shroom2b	A226P	# | | |
Danio_rerio_shroom2b	A226P	# | |---->Altered Stability_and_conformational_flexibility (Pr = 0.33) |
Danio_rerio_shroom2b	A226P	# | | |---->Altered Conformational_flexibility (Pr = 0.33) |
Danio_rerio_shroom2b	A226P	# | | |---->Gain of Intrinsic_disorder (Pr = 0.33 | P = 0.02) |
Danio_rerio_shroom2b	A226P	# | | |---->Gain of B-factor (Pr = 0.27 | P = 9.4e-03) |
Danio_rerio_shroom2b	A226P	# | | |
Danio_rerio_shroom2b	A226P	# | |---->Altered Special_structural_signatures (Pr = 0.01) |
Danio_rerio_shroom2b	A226P	# | |---->Altered Signal_peptide (Pr = 0.00) |
Danio_rerio_shroom2b	A226P	# | | |
Danio_rerio_shroom2b	A226P	# | |---->Altered Transmembrane_protein (Pr = 0.01) |
Danio_rerio_shroom2b	A226P	# | |
Danio_rerio_shroom2b	A226P	# |---->Altered Functional_residue (Pr = 0.24) |
Danio_rerio_shroom2b	A226P	# |---->Altered Macromolecular_binding (Pr = 0.05) |
Danio_rerio_shroom2b	A226P	# | |---->Altered Protein_binding (Pr = 0.05) |
Danio_rerio_shroom2b	A226P	# | |---->Altered Disordered_interface (Pr = 0.05) |
Danio_rerio_shroom2b	A226P	# | | |
Danio_rerio_shroom2b	A226P	# | |---->Altered Ordered_interface (Pr = 0.05) |
Danio_rerio_shroom2b	A226P	# | |
Danio_rerio_shroom2b	A226P	# |---->Altered Metal_binding (Pr = 0.00)<---------------------------------------------------------|
Danio_rerio_shroom2b	A226P	# |
Danio_rerio_shroom2b	A226P	# |---->Altered PTM_site (Pr = 0.24)
Danio_rerio_shroom2b	A226P	# |---->Loss of Phosphorylation at Y224 (Pr = 0.24 | P = 0.05)
Danio_rerio_shroom2b	A226P	# |---->Gain of Sulfation at Y224 (Pr = 0.02 | P = 0.03)
Danio_rerio_shroom2b	S230T	0.086		Altered Motifs (ELME000053:GSK3 phosphorylation recognition site; ELME000136:The Class IV WW domain interaction motif is recognised primarily by the Pin1 phosphorylation-dependent prolyl isomerase.; ELME000153:Substrate motif for phosphorylation by CDK; ELME000159:Proline-Directed Kinase (e.g. MAPK) phosphorylation site in higher eukaryotes.; ELME000197:Phosphopeptide motif which directly interacts with the BRCT (carboxy-terminal) domain of the Breast Cancer Gene BRCA1 with low affinity)	Predicted conservation scores
Danio_rerio_shroom2b	S230T	# Altered Effect (Pr = 0.32)
Danio_rerio_shroom2b	S230T	# |---->Altered Motifs (ELME000053|ELME000136|ELME000153|ELME000159|ELME000197)
Danio_rerio_shroom2b	S230T	# |---->Altered Structure_and_dynamics (Pr = 0.32)-------------------------------------------------------|
Danio_rerio_shroom2b	S230T	# | |---->Altered Secondary_structure (Pr = 0.25) |
Danio_rerio_shroom2b	S230T	# | | |
Danio_rerio_shroom2b	S230T	# | |---->Altered Stability_and_conformational_flexibility (Pr = 0.32) |
Danio_rerio_shroom2b	S230T	# | | |---->Altered Conformational_flexibility (Pr = 0.32) |
Danio_rerio_shroom2b	S230T	# | | |
Danio_rerio_shroom2b	S230T	# | |---->Altered Special_structural_signatures (Pr = 0.01) |
Danio_rerio_shroom2b	S230T	# | |---->Altered Signal_peptide (Pr = 0.00) |
Danio_rerio_shroom2b	S230T	# | | |
Danio_rerio_shroom2b	S230T	# | |---->Altered Transmembrane_protein (Pr = 0.01) |
Danio_rerio_shroom2b	S230T	# | |
Danio_rerio_shroom2b	S230T	# |---->Altered Functional_residue (Pr = 0.20) |
Danio_rerio_shroom2b	S230T	# |---->Altered Macromolecular_binding (Pr = 0.05) |
Danio_rerio_shroom2b	S230T	# | |---->Altered Protein_binding (Pr = 0.05) |
Danio_rerio_shroom2b	S230T	# | |---->Altered Disordered_interface (Pr = 0.05) |
Danio_rerio_shroom2b	S230T	# | | |
Danio_rerio_shroom2b	S230T	# | |---->Altered Ordered_interface (Pr = 0.04) |
Danio_rerio_shroom2b	S230T	# | |
Danio_rerio_shroom2b	S230T	# |---->Altered Metal_binding (Pr = 0.00)<---------------------------------------------------------|
Danio_rerio_shroom2b	S230T	# |
Danio_rerio_shroom2b	S230T	# |---->Altered PTM_site (Pr = 0.20)
Danio_rerio_shroom2b	D232E	0.073		Altered Motifs (ELME000053:GSK3 phosphorylation recognition site; ELME000146:Subtilisin/kexin isozyme-1 (SKI1) cleavage site ([RK]-X-[hydrophobic]-[LTKF]-|-X); ELME000197:Phosphopeptide motif which directly interacts with the BRCT (carboxy-terminal) domain of the Breast Cancer Gene BRCA1 with low affinity)	Predicted conservation scores
Danio_rerio_shroom2b	D232E	# Altered Effect (Pr = 0.26)
Danio_rerio_shroom2b	D232E	# |---->Altered Motifs (ELME000053|ELME000146|ELME000197)
Danio_rerio_shroom2b	D232E	# |---->Altered Structure_and_dynamics (Pr = 0.26)-------------------------------------------------------|
Danio_rerio_shroom2b	D232E	# | |---->Altered Secondary_structure (Pr = 0.25) |
Danio_rerio_shroom2b	D232E	# | | |
Danio_rerio_shroom2b	D232E	# | |---->Altered Stability_and_conformational_flexibility (Pr = 0.26) |
Danio_rerio_shroom2b	D232E	# | | |---->Altered Conformational_flexibility (Pr = 0.26) |
Danio_rerio_shroom2b	D232E	# | | |
Danio_rerio_shroom2b	D232E	# | |---->Altered Special_structural_signatures (Pr = 0.01) |
Danio_rerio_shroom2b	D232E	# | |---->Altered Signal_peptide (Pr = 0.00) |
Danio_rerio_shroom2b	D232E	# | | |
Danio_rerio_shroom2b	D232E	# | |---->Altered Transmembrane_protein (Pr = 0.01) |
Danio_rerio_shroom2b	D232E	# | |
Danio_rerio_shroom2b	D232E	# |---->Altered Functional_residue (Pr = 0.19) |
Danio_rerio_shroom2b	D232E	# |---->Altered Macromolecular_binding (Pr = 0.06) |
Danio_rerio_shroom2b	D232E	# | |---->Altered Protein_binding (Pr = 0.06) |
Danio_rerio_shroom2b	D232E	# | |---->Altered Disordered_interface (Pr = 0.06) |
Danio_rerio_shroom2b	D232E	# | | |
Danio_rerio_shroom2b	D232E	# | |---->Altered Ordered_interface (Pr = 0.03) |
Danio_rerio_shroom2b	D232E	# | |
Danio_rerio_shroom2b	D232E	# |---->Altered Metal_binding (Pr = 0.01)<---------------------------------------------------------|
Danio_rerio_shroom2b	D232E	# |
Danio_rerio_shroom2b	D232E	# |---->Altered PTM_site (Pr = 0.19)
Danio_rerio_shroom2b	V246A	0.065	Gain of Intrinsic_disorder (Pr = 0.31 | P = 0.04); Loss of Pyrrolidone_carboxylic_acid at Q245 (Pr = 0.06 | P = 0.02)	Altered Motifs (ELME000053:GSK3 phosphorylation recognition site; ELME000197:Phosphopeptide motif which directly interacts with the BRCT (carboxy-terminal) domain of the Breast Cancer Gene BRCA1 with low affinity)	Predicted conservation scores
Danio_rerio_shroom2b	V246A	# Altered Effect (Pr = 0.31)
Danio_rerio_shroom2b	V246A	# |---->Altered Motifs (ELME000053|ELME000197)
Danio_rerio_shroom2b	V246A	# |---->Altered Structure_and_dynamics (Pr = 0.31)-------------------------------------------------------|
Danio_rerio_shroom2b	V246A	# | |---->Altered Secondary_structure (Pr = 0.23) |
Danio_rerio_shroom2b	V246A	# | | |
Danio_rerio_shroom2b	V246A	# | |---->Altered Stability_and_conformational_flexibility (Pr = 0.31) |
Danio_rerio_shroom2b	V246A	# | | |---->Altered Conformational_flexibility (Pr = 0.31) |
Danio_rerio_shroom2b	V246A	# | | |---->Gain of Intrinsic_disorder (Pr = 0.31 | P = 0.04) |
Danio_rerio_shroom2b	V246A	# | | |
Danio_rerio_shroom2b	V246A	# | |---->Altered Special_structural_signatures (Pr = 0.03) |
Danio_rerio_shroom2b	V246A	# | |---->Altered Signal_peptide (Pr = 0.00) |
Danio_rerio_shroom2b	V246A	# | | |
Danio_rerio_shroom2b	V246A	# | |---->Altered Transmembrane_protein (Pr = 0.03) |
Danio_rerio_shroom2b	V246A	# | |
Danio_rerio_shroom2b	V246A	# |---->Altered Functional_residue (Pr = 0.14) |
Danio_rerio_shroom2b	V246A	# |---->Altered Macromolecular_binding (Pr = 0.11) |
Danio_rerio_shroom2b	V246A	# | |---->Altered Protein_binding (Pr = 0.11) |
Danio_rerio_shroom2b	V246A	# | |---->Altered Disordered_interface (Pr = 0.11) |
Danio_rerio_shroom2b	V246A	# | | |
Danio_rerio_shroom2b	V246A	# | |---->Altered Ordered_interface (Pr = 0.05) |
Danio_rerio_shroom2b	V246A	# | |
Danio_rerio_shroom2b	V246A	# |---->Altered Metal_binding (Pr = 0.00)<---------------------------------------------------------|
Danio_rerio_shroom2b	V246A	# |
Danio_rerio_shroom2b	V246A	# |---->Altered PTM_site (Pr = 0.14)
Danio_rerio_shroom2b	V246A	# |---->Loss of Pyrrolidone_carboxylic_acid at Q245 (Pr = 0.06 | P = 0.02)
Danio_rerio_shroom2b	G254R	0.148	Gain of Helix (Pr = 0.28 | P = 0.03)	Altered Motifs (ELME000051:Longer mode 2 interacting phospho-motif for 14-3-3 proteins with key conservation RxxxS#p.; PS00005:Protein kinase C phosphorylation site; PS00008:N-myristoylation site)	Predicted conservation scores
Danio_rerio_shroom2b	G254R	# Altered Effect (Pr = 0.28)
Danio_rerio_shroom2b	G254R	# |---->Altered Motifs (ELME000051|PS00005|PS00008)
Danio_rerio_shroom2b	G254R	# |---->Altered Structure_and_dynamics (Pr = 0.28)-------------------------------------------------------|
Danio_rerio_shroom2b	G254R	# | |---->Altered Secondary_structure (Pr = 0.28) |
Danio_rerio_shroom2b	G254R	# | | |---->Gain of Helix (Pr = 0.28 | P = 0.03) |
Danio_rerio_shroom2b	G254R	# | | |
Danio_rerio_shroom2b	G254R	# | |---->Altered Stability_and_conformational_flexibility (Pr = 0.28) |
Danio_rerio_shroom2b	G254R	# | | |---->Altered Conformational_flexibility (Pr = 0.28) |
Danio_rerio_shroom2b	G254R	# | | |
Danio_rerio_shroom2b	G254R	# | |---->Altered Special_structural_signatures (Pr = 0.03) |
Danio_rerio_shroom2b	G254R	# | |---->Altered Signal_peptide (Pr = 0.00) |
Danio_rerio_shroom2b	G254R	# | | |
Danio_rerio_shroom2b	G254R	# | |---->Altered Transmembrane_protein (Pr = 0.03) |
Danio_rerio_shroom2b	G254R	# | |
Danio_rerio_shroom2b	G254R	# |---->Altered Functional_residue (Pr = 0.18) |
Danio_rerio_shroom2b	G254R	# |---->Altered Macromolecular_binding (Pr = 0.07) |
Danio_rerio_shroom2b	G254R	# | |---->Altered Protein_binding (Pr = 0.07) |
Danio_rerio_shroom2b	G254R	# | |---->Altered Disordered_interface (Pr = 0.07) |
Danio_rerio_shroom2b	G254R	# | | |
Danio_rerio_shroom2b	G254R	# | |---->Altered Ordered_interface (Pr = 0.03) |
Danio_rerio_shroom2b	G254R	# | |
Danio_rerio_shroom2b	G254R	# |---->Altered Metal_binding (Pr = 0.00)<---------------------------------------------------------|
Danio_rerio_shroom2b	G254R	# |
Danio_rerio_shroom2b	G254R	# |---->Altered PTM_site (Pr = 0.18)
Danio_rerio_shroom2b	S279T	0.079	Loss of Loop (Pr = 0.27 | P = 0.03); Loss of Ubiquitylation at K281 (Pr = 0.19 | P = 0.01); Gain of O-linked_glycosylation at S279 (Pr = 0.16 | P = 0.03)	Altered Motifs (ELME000063:CK1 phosphorylation site; ELME000239:The USP7 NTD domain binding motif variant based on the MDM2 and P53 interactions.; PS00005:Protein kinase C phosphorylation site)	Predicted conservation scores
Danio_rerio_shroom2b	S279T	# Altered Effect (Pr = 0.27)
Danio_rerio_shroom2b	S279T	# |---->Altered Motifs (ELME000063|ELME000239|PS00005)
Danio_rerio_shroom2b	S279T	# |---->Altered Structure_and_dynamics (Pr = 0.27)-------------------------------------------------------|
Danio_rerio_shroom2b	S279T	# | |---->Altered Secondary_structure (Pr = 0.27) |
Danio_rerio_shroom2b	S279T	# | | |---->Loss of Loop (Pr = 0.27 | P = 0.03) |
Danio_rerio_shroom2b	S279T	# | | |
Danio_rerio_shroom2b	S279T	# | |---->Altered Stability_and_conformational_flexibility (Pr = 0.25) |
Danio_rerio_shroom2b	S279T	# | | |---->Altered Conformational_flexibility (Pr = 0.25) |
Danio_rerio_shroom2b	S279T	# | | |
Danio_rerio_shroom2b	S279T	# | |---->Altered Special_structural_signatures (Pr = 0.04) |
Danio_rerio_shroom2b	S279T	# | |---->Altered Signal_peptide (Pr = 0.00) |
Danio_rerio_shroom2b	S279T	# | | |
Danio_rerio_shroom2b	S279T	# | |---->Altered Transmembrane_protein (Pr = 0.04) |
Danio_rerio_shroom2b	S279T	# | |
Danio_rerio_shroom2b	S279T	# |---->Altered Functional_residue (Pr = 0.20) |
Danio_rerio_shroom2b	S279T	# |---->Altered Macromolecular_binding (Pr = 0.06) |
Danio_rerio_shroom2b	S279T	# | |---->Altered Protein_binding (Pr = 0.06) |
Danio_rerio_shroom2b	S279T	# | |---->Altered Disordered_interface (Pr = 0.06) |
Danio_rerio_shroom2b	S279T	# | | |
Danio_rerio_shroom2b	S279T	# | |---->Altered Ordered_interface (Pr = 0.02) |
Danio_rerio_shroom2b	S279T	# | |
Danio_rerio_shroom2b	S279T	# |---->Altered Metal_binding (Pr = 0.00)<---------------------------------------------------------|
Danio_rerio_shroom2b	S279T	# |
Danio_rerio_shroom2b	S279T	# |---->Altered PTM_site (Pr = 0.20)
Danio_rerio_shroom2b	S279T	# |---->Gain of O-linked_glycosylation at S279 (Pr = 0.16 | P = 0.03)
Danio_rerio_shroom2b	S279T	# |---->Loss of Ubiquitylation at K281 (Pr = 0.19 | P = 0.01)
Danio_rerio_shroom2b	P289E	0.091		Altered Motifs (None)	Predicted conservation scores
Danio_rerio_shroom2b	P289E	# Altered Effect (Pr = 0.27)
Danio_rerio_shroom2b	P289E	# |---->Altered Motifs (None)
Danio_rerio_shroom2b	P289E	# |---->Altered Structure_and_dynamics (Pr = 0.27)-------------------------------------------------------|
Danio_rerio_shroom2b	P289E	# | |---->Altered Secondary_structure (Pr = 0.27) |
Danio_rerio_shroom2b	P289E	# | | |
Danio_rerio_shroom2b	P289E	# | |---->Altered Stability_and_conformational_flexibility (Pr = 0.23) |
Danio_rerio_shroom2b	P289E	# | | |---->Altered Conformational_flexibility (Pr = 0.23) |
Danio_rerio_shroom2b	P289E	# | | |
Danio_rerio_shroom2b	P289E	# | |---->Altered Special_structural_signatures (Pr = 0.03) |
Danio_rerio_shroom2b	P289E	# | |---->Altered Signal_peptide (Pr = 0.00) |
Danio_rerio_shroom2b	P289E	# | | |
Danio_rerio_shroom2b	P289E	# | |---->Altered Transmembrane_protein (Pr = 0.03) |
Danio_rerio_shroom2b	P289E	# | |
Danio_rerio_shroom2b	P289E	# |---->Altered Functional_residue (Pr = 0.09) |
Danio_rerio_shroom2b	P289E	# |---->Altered Macromolecular_binding (Pr = 0.05) |
Danio_rerio_shroom2b	P289E	# | |---->Altered Protein_binding (Pr = 0.05) |
Danio_rerio_shroom2b	P289E	# | |---->Altered Disordered_interface (Pr = 0.05) |
Danio_rerio_shroom2b	P289E	# | | |
Danio_rerio_shroom2b	P289E	# | |---->Altered Ordered_interface (Pr = 0.02) |
Danio_rerio_shroom2b	P289E	# | |
Danio_rerio_shroom2b	P289E	# |---->Altered Metal_binding (Pr = 0.01)<---------------------------------------------------------|
Danio_rerio_shroom2b	P289E	# |
Danio_rerio_shroom2b	P289E	# |---->Altered PTM_site (Pr = 0.09)
Danio_rerio_shroom2b	T300A	0.048	Gain of Ubiquitylation at K298 (Pr = 0.17 | P = 0.03)	Altered Motifs (ELME000053:GSK3 phosphorylation recognition site; ELME000063:CK1 phosphorylation site; ELME000085:Glycosaminoglycan attachment site)	Predicted conservation scores
Danio_rerio_shroom2b	T300A	# Altered Effect (Pr = 0.26)
Danio_rerio_shroom2b	T300A	# |---->Altered Motifs (ELME000053|ELME000063|ELME000085)
Danio_rerio_shroom2b	T300A	# |---->Altered Structure_and_dynamics (Pr = 0.26)-------------------------------------------------------|
Danio_rerio_shroom2b	T300A	# | |---->Altered Secondary_structure (Pr = 0.26) |
Danio_rerio_shroom2b	T300A	# | | |
Danio_rerio_shroom2b	T300A	# | |---->Altered Stability_and_conformational_flexibility (Pr = 0.26) |
Danio_rerio_shroom2b	T300A	# | | |---->Altered Conformational_flexibility (Pr = 0.26) |
Danio_rerio_shroom2b	T300A	# | | |
Danio_rerio_shroom2b	T300A	# | |---->Altered Special_structural_signatures (Pr = 0.03) |
Danio_rerio_shroom2b	T300A	# | |---->Altered Signal_peptide (Pr = 0.00) |
Danio_rerio_shroom2b	T300A	# | | |
Danio_rerio_shroom2b	T300A	# | |---->Altered Transmembrane_protein (Pr = 0.03) |
Danio_rerio_shroom2b	T300A	# | |
Danio_rerio_shroom2b	T300A	# |---->Altered Functional_residue (Pr = 0.17) |
Danio_rerio_shroom2b	T300A	# |---->Altered Macromolecular_binding (Pr = 0.07) |
Danio_rerio_shroom2b	T300A	# | |---->Altered Protein_binding (Pr = 0.07) |
Danio_rerio_shroom2b	T300A	# | |---->Altered Disordered_interface (Pr = 0.07) |
Danio_rerio_shroom2b	T300A	# | | |
Danio_rerio_shroom2b	T300A	# | |---->Altered Ordered_interface (Pr = 0.04) |
Danio_rerio_shroom2b	T300A	# | |
Danio_rerio_shroom2b	T300A	# |---->Altered Metal_binding (Pr = 0.00)<---------------------------------------------------------|
Danio_rerio_shroom2b	T300A	# |
Danio_rerio_shroom2b	T300A	# |---->Altered PTM_site (Pr = 0.17)
Danio_rerio_shroom2b	T300A	# |---->Gain of Ubiquitylation at K298 (Pr = 0.17 | P = 0.03)
Danio_rerio_shroom2b	S301L	0.113	Loss of Intrinsic_disorder (Pr = 0.43 | P = 0.02)	Altered Motifs (ELME000053:GSK3 phosphorylation recognition site; ELME000085:Glycosaminoglycan attachment site)	Predicted conservation scores
Danio_rerio_shroom2b	S301L	# Altered Effect (Pr = 0.43)
Danio_rerio_shroom2b	S301L	# |---->Altered Motifs (ELME000053|ELME000085)
Danio_rerio_shroom2b	S301L	# |---->Altered Structure_and_dynamics (Pr = 0.43)-------------------------------------------------------|
Danio_rerio_shroom2b	S301L	# | |---->Altered Secondary_structure (Pr = 0.23) |
Danio_rerio_shroom2b	S301L	# | | |
Danio_rerio_shroom2b	S301L	# | |---->Altered Stability_and_conformational_flexibility (Pr = 0.43) |
Danio_rerio_shroom2b	S301L	# | | |---->Altered Conformational_flexibility (Pr = 0.43) |
Danio_rerio_shroom2b	S301L	# | | |---->Loss of Intrinsic_disorder (Pr = 0.43 | P = 0.02) |
Danio_rerio_shroom2b	S301L	# | | |
Danio_rerio_shroom2b	S301L	# | |---->Altered Special_structural_signatures (Pr = 0.03) |
Danio_rerio_shroom2b	S301L	# | |---->Altered Signal_peptide (Pr = 0.00) |
Danio_rerio_shroom2b	S301L	# | | |
Danio_rerio_shroom2b	S301L	# | |---->Altered Transmembrane_protein (Pr = 0.03) |
Danio_rerio_shroom2b	S301L	# | |
Danio_rerio_shroom2b	S301L	# |---->Altered Functional_residue (Pr = 0.14) |
Danio_rerio_shroom2b	S301L	# |---->Altered Macromolecular_binding (Pr = 0.09) |
Danio_rerio_shroom2b	S301L	# | |---->Altered Protein_binding (Pr = 0.09) |
Danio_rerio_shroom2b	S301L	# | |---->Altered Disordered_interface (Pr = 0.09) |
Danio_rerio_shroom2b	S301L	# | | |
Danio_rerio_shroom2b	S301L	# | |---->Altered Ordered_interface (Pr = 0.05) |
Danio_rerio_shroom2b	S301L	# | |
Danio_rerio_shroom2b	S301L	# |---->Altered Metal_binding (Pr = 0.00)<---------------------------------------------------------|
Danio_rerio_shroom2b	S301L	# |
Danio_rerio_shroom2b	S301L	# |---->Altered PTM_site (Pr = 0.14)
Danio_rerio_shroom2b	A302P	0.173	Gain of Intrinsic_disorder (Pr = 0.34 | P = 0.02); Gain of Phosphorylation at S301 (Pr = 0.26 | P = 0.03)	Altered Motifs (ELME000085:Glycosaminoglycan attachment site; ELME000136:The Class IV WW domain interaction motif is recognised primarily by the Pin1 phosphorylation-dependent prolyl isomerase.; ELME000155:This is the motif recognized by those SH3 domains with a non-canonical class I recognition specificity; ELME000159:Proline-Directed Kinase (e.g. MAPK) phosphorylation site in higher eukaryotes.)	Predicted conservation scores
Danio_rerio_shroom2b	A302P	# Altered Effect (Pr = 0.34)
Danio_rerio_shroom2b	A302P	# |---->Altered Motifs (ELME000085|ELME000136|ELME000155|ELME000159)
Danio_rerio_shroom2b	A302P	# |---->Altered Structure_and_dynamics (Pr = 0.34)-------------------------------------------------------|
Danio_rerio_shroom2b	A302P	# | |---->Altered Secondary_structure (Pr = 0.23) |
Danio_rerio_shroom2b	A302P	# | | |
Danio_rerio_shroom2b	A302P	# | |---->Altered Stability_and_conformational_flexibility (Pr = 0.34) |
Danio_rerio_shroom2b	A302P	# | | |---->Altered Conformational_flexibility (Pr = 0.34) |
Danio_rerio_shroom2b	A302P	# | | |---->Gain of Intrinsic_disorder (Pr = 0.34 | P = 0.02) |
Danio_rerio_shroom2b	A302P	# | | |
Danio_rerio_shroom2b	A302P	# | |---->Altered Special_structural_signatures (Pr = 0.03) |
Danio_rerio_shroom2b	A302P	# | |---->Altered Signal_peptide (Pr = 0.00) |
Danio_rerio_shroom2b	A302P	# | | |
Danio_rerio_shroom2b	A302P	# | |---->Altered Transmembrane_protein (Pr = 0.03) |
Danio_rerio_shroom2b	A302P	# | |
Danio_rerio_shroom2b	A302P	# |---->Altered Functional_residue (Pr = 0.26) |
Danio_rerio_shroom2b	A302P	# |---->Altered Macromolecular_binding (Pr = 0.05) |
Danio_rerio_shroom2b	A302P	# | |---->Altered Protein_binding (Pr = 0.05) |
Danio_rerio_shroom2b	A302P	# | |---->Altered Disordered_interface (Pr = 0.05) |
Danio_rerio_shroom2b	A302P	# | | |
Danio_rerio_shroom2b	A302P	# | |---->Altered Ordered_interface (Pr = 0.04) |
Danio_rerio_shroom2b	A302P	# | |
Danio_rerio_shroom2b	A302P	# |---->Altered Metal_binding (Pr = 0.00)<---------------------------------------------------------|
Danio_rerio_shroom2b	A302P	# |
Danio_rerio_shroom2b	A302P	# |---->Altered PTM_site (Pr = 0.26)
Danio_rerio_shroom2b	A302P	# |---->Gain of Phosphorylation at S301 (Pr = 0.26 | P = 0.03)
Danio_rerio_shroom2b	C303G	0.158	Gain of Intrinsic_disorder (Pr = 0.39 | P = 9.0e-03); Gain of Ubiquitylation at K298 (Pr = 0.19 | P = 0.01); Altered Stability (Pr = 0.18 | P = 0.01)	Altered Motifs (ELME000085:Glycosaminoglycan attachment site)	Predicted conservation scores
Danio_rerio_shroom2b	C303G	# Altered Effect (Pr = 0.39)
Danio_rerio_shroom2b	C303G	# |---->Altered Motifs (ELME000085)
Danio_rerio_shroom2b	C303G	# |---->Altered Structure_and_dynamics (Pr = 0.39)-------------------------------------------------------|
Danio_rerio_shroom2b	C303G	# | |---->Altered Secondary_structure (Pr = 0.23) |
Danio_rerio_shroom2b	C303G	# | | |
Danio_rerio_shroom2b	C303G	# | |---->Altered Stability_and_conformational_flexibility (Pr = 0.39) |
Danio_rerio_shroom2b	C303G	# | | |---->Altered Stability (Pr = 0.18 | P = 0.01) |
Danio_rerio_shroom2b	C303G	# | | |---->Altered Conformational_flexibility (Pr = 0.39) |
Danio_rerio_shroom2b	C303G	# | | |---->Gain of Intrinsic_disorder (Pr = 0.39 | P = 9.0e-03) |
Danio_rerio_shroom2b	C303G	# | | |
Danio_rerio_shroom2b	C303G	# | |---->Altered Special_structural_signatures (Pr = 0.02) |
Danio_rerio_shroom2b	C303G	# | |---->Altered Signal_peptide (Pr = 0.00) |
Danio_rerio_shroom2b	C303G	# | | |
Danio_rerio_shroom2b	C303G	# | |---->Altered Transmembrane_protein (Pr = 0.02) |
Danio_rerio_shroom2b	C303G	# | |
Danio_rerio_shroom2b	C303G	# |---->Altered Functional_residue (Pr = 0.19) |
Danio_rerio_shroom2b	C303G	# |---->Altered Macromolecular_binding (Pr = 0.06) |
Danio_rerio_shroom2b	C303G	# | |---->Altered Protein_binding (Pr = 0.06) |
Danio_rerio_shroom2b	C303G	# | |---->Altered Disordered_interface (Pr = 0.06) |
Danio_rerio_shroom2b	C303G	# | | |
Danio_rerio_shroom2b	C303G	# | |---->Altered Ordered_interface (Pr = 0.04) |
Danio_rerio_shroom2b	C303G	# | |
Danio_rerio_shroom2b	C303G	# |---->Altered Metal_binding (Pr = 0.00)<---------------------------------------------------------|
Danio_rerio_shroom2b	C303G	# |
Danio_rerio_shroom2b	C303G	# |---->Altered PTM_site (Pr = 0.19)
Danio_rerio_shroom2b	C303G	# |---->Gain of Ubiquitylation at K298 (Pr = 0.19 | P = 0.01)
Danio_rerio_shroom2b	T305A	0.050		Altered Motifs (None)	Predicted conservation scores
Danio_rerio_shroom2b	T305A	# Altered Effect (Pr = 0.26)
Danio_rerio_shroom2b	T305A	# |---->Altered Motifs (None)
Danio_rerio_shroom2b	T305A	# |---->Altered Structure_and_dynamics (Pr = 0.26)-------------------------------------------------------|
Danio_rerio_shroom2b	T305A	# | |---->Altered Secondary_structure (Pr = 0.22) |
Danio_rerio_shroom2b	T305A	# | | |
Danio_rerio_shroom2b	T305A	# | |---->Altered Stability_and_conformational_flexibility (Pr = 0.26) |
Danio_rerio_shroom2b	T305A	# | | |---->Altered Conformational_flexibility (Pr = 0.26) |
Danio_rerio_shroom2b	T305A	# | | |
Danio_rerio_shroom2b	T305A	# | |---->Altered Special_structural_signatures (Pr = 0.02) |
Danio_rerio_shroom2b	T305A	# | |---->Altered Signal_peptide (Pr = 0.00) |
Danio_rerio_shroom2b	T305A	# | | |
Danio_rerio_shroom2b	T305A	# | |---->Altered Transmembrane_protein (Pr = 0.02) |
Danio_rerio_shroom2b	T305A	# | |
Danio_rerio_shroom2b	T305A	# |---->Altered Functional_residue (Pr = 0.09) |
Danio_rerio_shroom2b	T305A	# |---->Altered Macromolecular_binding (Pr = 0.05) |
Danio_rerio_shroom2b	T305A	# | |---->Altered Protein_binding (Pr = 0.05) |
Danio_rerio_shroom2b	T305A	# | |---->Altered Disordered_interface (Pr = 0.05) |
Danio_rerio_shroom2b	T305A	# | | |
Danio_rerio_shroom2b	T305A	# | |---->Altered Ordered_interface (Pr = 0.05) |
Danio_rerio_shroom2b	T305A	# | |
Danio_rerio_shroom2b	T305A	# |---->Altered Metal_binding (Pr = 0.01)<---------------------------------------------------------|
Danio_rerio_shroom2b	T305A	# |
Danio_rerio_shroom2b	T305A	# |---->Altered PTM_site (Pr = 0.09)
Danio_rerio_shroom2b	S314G	0.125		Altered Motifs (ELME000053:GSK3 phosphorylation recognition site; ELME000085:Glycosaminoglycan attachment site; ELME000147:Site phosphorylated by the Polo-like kinase.; ELME000239:The USP7 NTD domain binding motif variant based on the MDM2 and P53 interactions.; PS00008:N-myristoylation site)	Predicted conservation scores
Danio_rerio_shroom2b	S314G	# Altered Effect (Pr = 0.27)
Danio_rerio_shroom2b	S314G	# |---->Altered Motifs (ELME000053|ELME000085|ELME000147|ELME000239|PS00008)
Danio_rerio_shroom2b	S314G	# |---->Altered Structure_and_dynamics (Pr = 0.27)-------------------------------------------------------|
Danio_rerio_shroom2b	S314G	# | |---->Altered Secondary_structure (Pr = 0.25) |
Danio_rerio_shroom2b	S314G	# | | |
Danio_rerio_shroom2b	S314G	# | |---->Altered Stability_and_conformational_flexibility (Pr = 0.27) |
Danio_rerio_shroom2b	S314G	# | | |---->Altered Conformational_flexibility (Pr = 0.27) |
Danio_rerio_shroom2b	S314G	# | | |
Danio_rerio_shroom2b	S314G	# | |---->Altered Special_structural_signatures (Pr = 0.03) |
Danio_rerio_shroom2b	S314G	# | |---->Altered Signal_peptide (Pr = 0.00) |
Danio_rerio_shroom2b	S314G	# | | |
Danio_rerio_shroom2b	S314G	# | |---->Altered Transmembrane_protein (Pr = 0.03) |
Danio_rerio_shroom2b	S314G	# | |
Danio_rerio_shroom2b	S314G	# |---->Altered Functional_residue (Pr = 0.18) |
Danio_rerio_shroom2b	S314G	# |---->Altered Macromolecular_binding (Pr = 0.06) |
Danio_rerio_shroom2b	S314G	# | |---->Altered Protein_binding (Pr = 0.06) |
Danio_rerio_shroom2b	S314G	# | |---->Altered Disordered_interface (Pr = 0.06) |
Danio_rerio_shroom2b	S314G	# | | |
Danio_rerio_shroom2b	S314G	# | |---->Altered Ordered_interface (Pr = 0.06) |
Danio_rerio_shroom2b	S314G	# | |
Danio_rerio_shroom2b	S314G	# |---->Altered Metal_binding (Pr = 0.04)<---------------------------------------------------------|
Danio_rerio_shroom2b	S314G	# |
Danio_rerio_shroom2b	S314G	# |---->Altered PTM_site (Pr = 0.18)
Danio_rerio_shroom2b	T320N	0.221	Gain of N-linked_glycosylation at T320 (Pr = 0.04 | P = 0.02); Gain of GPI-anchor_amidation at T320 (Pr = 0.02 | P = 0.02)	Altered Motifs (ELME000064:CK2 phosphorylation site; ELME000070:Generic motif for N-glycosylation. It was shown that Trp - Asp - and Glu are uncommon before the Ser/Thr position (PMID-8626433). Efficient glycosylation usually occurs when ~60 residues or more separate the glycosylation acceptor site from the C-terminus.; ELME000146:Subtilisin/kexin isozyme-1 (SKI1) cleavage site ([RK]-X-[hydrophobic]-[LTKF]-|-X); ELME000220:Phosphothreonine motif binding a subset of FHA domains that have a preference for an acidic amino acid at the pT+3 position.; PS00001:N-glycosylation site; PS00006:Casein kinase II phosphorylation site; PS00008:N-myristoylation site)	Predicted conservation scores
Danio_rerio_shroom2b	T320N	# Altered Effect (Pr = 0.26)
Danio_rerio_shroom2b	T320N	# |---->Altered Motifs (ELME000064|ELME000070|ELME000146|ELME000220|PS00001|PS00006|PS00008)
Danio_rerio_shroom2b	T320N	# |---->Altered Structure_and_dynamics (Pr = 0.26)-------------------------------------------------------|
Danio_rerio_shroom2b	T320N	# | |---->Altered Secondary_structure (Pr = 0.26) |
Danio_rerio_shroom2b	T320N	# | | |
Danio_rerio_shroom2b	T320N	# | |---->Altered Stability_and_conformational_flexibility (Pr = 0.25) |
Danio_rerio_shroom2b	T320N	# | | |---->Altered Conformational_flexibility (Pr = 0.25) |
Danio_rerio_shroom2b	T320N	# | | |
Danio_rerio_shroom2b	T320N	# | |---->Altered Special_structural_signatures (Pr = 0.04) |
Danio_rerio_shroom2b	T320N	# | |---->Altered Signal_peptide (Pr = 0.00) |
Danio_rerio_shroom2b	T320N	# | | |
Danio_rerio_shroom2b	T320N	# | |---->Altered Transmembrane_protein (Pr = 0.04) |
Danio_rerio_shroom2b	T320N	# | |
Danio_rerio_shroom2b	T320N	# |---->Altered Functional_residue (Pr = 0.18) |
Danio_rerio_shroom2b	T320N	# |---->Altered Macromolecular_binding (Pr = 0.06) |
Danio_rerio_shroom2b	T320N	# | |---->Altered Protein_binding (Pr = 0.06) |
Danio_rerio_shroom2b	T320N	# | |---->Altered Disordered_interface (Pr = 0.06) |
Danio_rerio_shroom2b	T320N	# | | |
Danio_rerio_shroom2b	T320N	# | |---->Altered Ordered_interface (Pr = 0.06) |
Danio_rerio_shroom2b	T320N	# | |
Danio_rerio_shroom2b	T320N	# |---->Altered Metal_binding (Pr = 0.01)<---------------------------------------------------------|
Danio_rerio_shroom2b	T320N	# |
Danio_rerio_shroom2b	T320N	# |---->Altered PTM_site (Pr = 0.18)
Danio_rerio_shroom2b	T320N	# |---->Gain of GPI-anchor_amidation at T320 (Pr = 0.02 | P = 0.02)
Danio_rerio_shroom2b	T320N	# |---->Gain of N-linked_glycosylation at T320 (Pr = 0.04 | P = 0.02)
Danio_rerio_shroom2b	S321P	0.577	Gain of Phosphorylation at T320 (Pr = 0.25 | P = 0.03)	Altered Motifs (ELME000064:CK2 phosphorylation site; ELME000133:TRAF6 binding site. Members of the tumor necrosis factor receptor (TNFR) superfamily initiate intracellular signaling by recruiting the C-domain of the TNFR-associated factors (TRAFs) through their cytoplasmatic tails.; ELME000136:The Class IV WW domain interaction motif is recognised primarily by the Pin1 phosphorylation-dependent prolyl isomerase.; ELME000146:Subtilisin/kexin isozyme-1 (SKI1) cleavage site ([RK]-X-[hydrophobic]-[LTKF]-|-X); ELME000159:Proline-Directed Kinase (e.g. MAPK) phosphorylation site in higher eukaryotes.; ELME000220:Phosphothreonine motif binding a subset of FHA domains that have a preference for an acidic amino acid at the pT+3 position.; PS00006:Casein kinase II phosphorylation site; PS00008:N-myristoylation site)	Predicted conservation scores
Danio_rerio_shroom2b	S321P	# Altered Effect (Pr = 0.26)
Danio_rerio_shroom2b	S321P	# |---->Altered Motifs (ELME000064|ELME000133|ELME000136|ELME000146|ELME000159|ELME000220|PS00006|PS00008)
Danio_rerio_shroom2b	S321P	# |---->Altered Structure_and_dynamics (Pr = 0.26)-------------------------------------------------------|
Danio_rerio_shroom2b	S321P	# | |---->Altered Secondary_structure (Pr = 0.26) |
Danio_rerio_shroom2b	S321P	# | | |
Danio_rerio_shroom2b	S321P	# | |---->Altered Stability_and_conformational_flexibility (Pr = 0.26) |
Danio_rerio_shroom2b	S321P	# | | |---->Altered Conformational_flexibility (Pr = 0.26) |
Danio_rerio_shroom2b	S321P	# | | |
Danio_rerio_shroom2b	S321P	# | |---->Altered Special_structural_signatures (Pr = 0.03) |
Danio_rerio_shroom2b	S321P	# | |---->Altered Signal_peptide (Pr = 0.00) |
Danio_rerio_shroom2b	S321P	# | | |
Danio_rerio_shroom2b	S321P	# | |---->Altered Transmembrane_protein (Pr = 0.03) |
Danio_rerio_shroom2b	S321P	# | |
Danio_rerio_shroom2b	S321P	# |---->Altered Functional_residue (Pr = 0.25) |
Danio_rerio_shroom2b	S321P	# |---->Altered Macromolecular_binding (Pr = 0.10) |
Danio_rerio_shroom2b	S321P	# | |---->Altered Protein_binding (Pr = 0.10) |
Danio_rerio_shroom2b	S321P	# | |---->Altered Disordered_interface (Pr = 0.06) |
Danio_rerio_shroom2b	S321P	# | | |
Danio_rerio_shroom2b	S321P	# | |---->Altered Ordered_interface (Pr = 0.10) |
Danio_rerio_shroom2b	S321P	# | |
Danio_rerio_shroom2b	S321P	# |---->Altered Metal_binding (Pr = 0.01)<---------------------------------------------------------|
Danio_rerio_shroom2b	S321P	# |
Danio_rerio_shroom2b	S321P	# |---->Altered PTM_site (Pr = 0.25)
Danio_rerio_shroom2b	S321P	# |---->Gain of Phosphorylation at T320 (Pr = 0.25 | P = 0.03)
Danio_rerio_shroom2b	M325V	0.253		Altered Motifs (ELME000052:Phosphothreonine motif binding a subset of FHA domains that show a preference for a large aliphatic amino acid at the pT+3 position.; ELME000172:Prophenoloxidase-activating proteinase (PAP) cleavage site ([Ile/Leu/Val]-Xaa-Xaa-Arg-|-[Val/Phe]-[Gly/Ser]-Xaa))	Predicted conservation scores
Danio_rerio_shroom2b	M325V	# Altered Effect (Pr = 0.26)
Danio_rerio_shroom2b	M325V	# |---->Altered Motifs (ELME000052|ELME000172)
Danio_rerio_shroom2b	M325V	# |---->Altered Structure_and_dynamics (Pr = 0.26)-------------------------------------------------------|
Danio_rerio_shroom2b	M325V	# | |---->Altered Secondary_structure (Pr = 0.26) |
Danio_rerio_shroom2b	M325V	# | | |
Danio_rerio_shroom2b	M325V	# | |---->Altered Stability_and_conformational_flexibility (Pr = 0.24) |
Danio_rerio_shroom2b	M325V	# | | |---->Altered Conformational_flexibility (Pr = 0.24) |
Danio_rerio_shroom2b	M325V	# | | |
Danio_rerio_shroom2b	M325V	# | |---->Altered Special_structural_signatures (Pr = 0.04) |
Danio_rerio_shroom2b	M325V	# | |---->Altered Signal_peptide (Pr = 0.00) |
Danio_rerio_shroom2b	M325V	# | | |
Danio_rerio_shroom2b	M325V	# | |---->Altered Transmembrane_protein (Pr = 0.04) |
Danio_rerio_shroom2b	M325V	# | |
Danio_rerio_shroom2b	M325V	# |---->Altered Functional_residue (Pr = 0.17) |
Danio_rerio_shroom2b	M325V	# |---->Altered Macromolecular_binding (Pr = 0.17) |
Danio_rerio_shroom2b	M325V	# | |---->Altered Protein_binding (Pr = 0.17) |
Danio_rerio_shroom2b	M325V	# | |---->Altered Disordered_interface (Pr = 0.07) |
Danio_rerio_shroom2b	M325V	# | | |
Danio_rerio_shroom2b	M325V	# | |---->Altered Ordered_interface (Pr = 0.17) |
Danio_rerio_shroom2b	M325V	# | |
Danio_rerio_shroom2b	M325V	# |---->Altered Metal_binding (Pr = 0.01)<---------------------------------------------------------|
Danio_rerio_shroom2b	M325V	# |
Danio_rerio_shroom2b	M325V	# |---->Altered PTM_site (Pr = 0.16)
Danio_rerio_shroom2b	V350G	0.087	Altered Stability (Pr = 0.48 | P = 1.9e-03); Loss of Proteolytic_cleavage at D351 (Pr = 0.11 | P = 0.04)	Altered Motifs (ELME000147:Site phosphorylated by the Polo-like kinase.)	Predicted conservation scores
Danio_rerio_shroom2b	V350G	# Altered Effect (Pr = 0.48)
Danio_rerio_shroom2b	V350G	# |---->Altered Motifs (ELME000147)
Danio_rerio_shroom2b	V350G	# |---->Altered Structure_and_dynamics (Pr = 0.48)-------------------------------------------------------|
Danio_rerio_shroom2b	V350G	# | |---->Altered Secondary_structure (Pr = 0.26) |
Danio_rerio_shroom2b	V350G	# | | |
Danio_rerio_shroom2b	V350G	# | |---->Altered Stability_and_conformational_flexibility (Pr = 0.48) |
Danio_rerio_shroom2b	V350G	# | | |---->Altered Stability (Pr = 0.48 | P = 1.9e-03) |
Danio_rerio_shroom2b	V350G	# | | |---->Altered Conformational_flexibility (Pr = 0.20) |
Danio_rerio_shroom2b	V350G	# | | |
Danio_rerio_shroom2b	V350G	# | |---->Altered Special_structural_signatures (Pr = 0.07) |
Danio_rerio_shroom2b	V350G	# | |---->Altered Signal_peptide (Pr = 0.00) |
Danio_rerio_shroom2b	V350G	# | | |
Danio_rerio_shroom2b	V350G	# | |---->Altered Transmembrane_protein (Pr = 0.07) |
Danio_rerio_shroom2b	V350G	# | |
Danio_rerio_shroom2b	V350G	# |---->Altered Functional_residue (Pr = 0.11) |
Danio_rerio_shroom2b	V350G	# |---->Altered Macromolecular_binding (Pr = 0.09) |
Danio_rerio_shroom2b	V350G	# | |---->Altered Protein_binding (Pr = 0.09) |
Danio_rerio_shroom2b	V350G	# | |---->Altered Disordered_interface (Pr = 0.09) |
Danio_rerio_shroom2b	V350G	# | | |
Danio_rerio_shroom2b	V350G	# | |---->Altered Ordered_interface (Pr = 0.05) |
Danio_rerio_shroom2b	V350G	# | |
Danio_rerio_shroom2b	V350G	# |---->Altered Metal_binding (Pr = 0.01)<---------------------------------------------------------|
Danio_rerio_shroom2b	V350G	# |
Danio_rerio_shroom2b	V350G	# |---->Altered PTM_site (Pr = 0.11)
Danio_rerio_shroom2b	V350G	# |---->Loss of Proteolytic_cleavage at D351 (Pr = 0.11 | P = 0.04)
Danio_rerio_shroom2b	A380S	0.069	Gain of B-factor (Pr = 0.25 | P = 0.03)	Altered Motifs (ELME000053:GSK3 phosphorylation recognition site; ELME000197:Phosphopeptide motif which directly interacts with the BRCT (carboxy-terminal) domain of the Breast Cancer Gene BRCA1 with low affinity)	Predicted conservation scores
Danio_rerio_shroom2b	A380S	# Altered Effect (Pr = 0.28)
Danio_rerio_shroom2b	A380S	# |---->Altered Motifs (ELME000053|ELME000197)
Danio_rerio_shroom2b	A380S	# |---->Altered Structure_and_dynamics (Pr = 0.28)-------------------------------------------------------|
Danio_rerio_shroom2b	A380S	# | |---->Altered Secondary_structure (Pr = 0.26) |
Danio_rerio_shroom2b	A380S	# | | |
Danio_rerio_shroom2b	A380S	# | |---->Altered Stability_and_conformational_flexibility (Pr = 0.28) |
Danio_rerio_shroom2b	A380S	# | | |---->Altered Conformational_flexibility (Pr = 0.28) |
Danio_rerio_shroom2b	A380S	# | | |---->Gain of B-factor (Pr = 0.25 | P = 0.03) |
Danio_rerio_shroom2b	A380S	# | | |
Danio_rerio_shroom2b	A380S	# | |---->Altered Special_structural_signatures (Pr = 0.03) |
Danio_rerio_shroom2b	A380S	# | |---->Altered Signal_peptide (Pr = 0.00) |
Danio_rerio_shroom2b	A380S	# | | |
Danio_rerio_shroom2b	A380S	# | |---->Altered Transmembrane_protein (Pr = 0.03) |
Danio_rerio_shroom2b	A380S	# | |
Danio_rerio_shroom2b	A380S	# |---->Altered Functional_residue (Pr = 0.17) |
Danio_rerio_shroom2b	A380S	# |---->Altered Macromolecular_binding (Pr = 0.09) |
Danio_rerio_shroom2b	A380S	# | |---->Altered Protein_binding (Pr = 0.09) |
Danio_rerio_shroom2b	A380S	# | |---->Altered Disordered_interface (Pr = 0.09) |
Danio_rerio_shroom2b	A380S	# | | |
Danio_rerio_shroom2b	A380S	# | |---->Altered Ordered_interface (Pr = 0.03) |
Danio_rerio_shroom2b	A380S	# | |
Danio_rerio_shroom2b	A380S	# |---->Altered Metal_binding (Pr = 0.01)<---------------------------------------------------------|
Danio_rerio_shroom2b	A380S	# |
Danio_rerio_shroom2b	A380S	# |---->Altered PTM_site (Pr = 0.17)
Danio_rerio_shroom2b	F384L	0.077		Altered Motifs (ELME000053:GSK3 phosphorylation recognition site; ELME000062:Secondary preference for PKA-type AGC kinase phosphorylation.; ELME000063:CK1 phosphorylation site; ELME000197:Phosphopeptide motif which directly interacts with the BRCT (carboxy-terminal) domain of the Breast Cancer Gene BRCA1 with low affinity; ELME000336:NEK2 phosphorylation motif with preferred Phe - Leu or Met in the -3 position to compensate for less favorable residues in the +1 and +2 position.)	Predicted conservation scores
Danio_rerio_shroom2b	F384L	# Altered Effect (Pr = 0.25)
Danio_rerio_shroom2b	F384L	# |---->Altered Motifs (ELME000053|ELME000062|ELME000063|ELME000197|ELME000336)
Danio_rerio_shroom2b	F384L	# |---->Altered Structure_and_dynamics (Pr = 0.25)-------------------------------------------------------|
Danio_rerio_shroom2b	F384L	# | |---->Altered Secondary_structure (Pr = 0.25) |
Danio_rerio_shroom2b	F384L	# | | |
Danio_rerio_shroom2b	F384L	# | |---->Altered Stability_and_conformational_flexibility (Pr = 0.19) |
Danio_rerio_shroom2b	F384L	# | | |---->Altered Conformational_flexibility (Pr = 0.19) |
Danio_rerio_shroom2b	F384L	# | | |
Danio_rerio_shroom2b	F384L	# | |---->Altered Special_structural_signatures (Pr = 0.02) |
Danio_rerio_shroom2b	F384L	# | |---->Altered Signal_peptide (Pr = 0.00) |
Danio_rerio_shroom2b	F384L	# | | |
Danio_rerio_shroom2b	F384L	# | |---->Altered Transmembrane_protein (Pr = 0.02) |
Danio_rerio_shroom2b	F384L	# | |
Danio_rerio_shroom2b	F384L	# |---->Altered Functional_residue (Pr = 0.17) |
Danio_rerio_shroom2b	F384L	# |---->Altered Macromolecular_binding (Pr = 0.15) |
Danio_rerio_shroom2b	F384L	# | |---->Altered Protein_binding (Pr = 0.15) |
Danio_rerio_shroom2b	F384L	# | |---->Altered Disordered_interface (Pr = 0.15) |
Danio_rerio_shroom2b	F384L	# | | |
Danio_rerio_shroom2b	F384L	# | |---->Altered Ordered_interface (Pr = 0.03) |
Danio_rerio_shroom2b	F384L	# | |
Danio_rerio_shroom2b	F384L	# |---->Altered Metal_binding (Pr = 0.01)<---------------------------------------------------------|
Danio_rerio_shroom2b	F384L	# |
Danio_rerio_shroom2b	F384L	# |---->Altered PTM_site (Pr = 0.17)
Danio_rerio_shroom2b	G388A	0.204	Altered Calmodulin_binding (Pr = 0.16 | P = 0.05)	Altered Motifs (ELME000062:Secondary preference for PKA-type AGC kinase phosphorylation.; ELME000063:CK1 phosphorylation site; ELME000336:NEK2 phosphorylation motif with preferred Phe - Leu or Met in the -3 position to compensate for less favorable residues in the +1 and +2 position.; PS00005:Protein kinase C phosphorylation site)	Predicted conservation scores
Danio_rerio_shroom2b	G388A	# Altered Effect (Pr = 0.26)
Danio_rerio_shroom2b	G388A	# |---->Altered Motifs (ELME000062|ELME000063|ELME000336|PS00005)
Danio_rerio_shroom2b	G388A	# |---->Altered Structure_and_dynamics (Pr = 0.26)-------------------------------------------------------|
Danio_rerio_shroom2b	G388A	# | |---->Altered Secondary_structure (Pr = 0.26) |
Danio_rerio_shroom2b	G388A	# | | |
Danio_rerio_shroom2b	G388A	# | |---->Altered Stability_and_conformational_flexibility (Pr = 0.20) |
Danio_rerio_shroom2b	G388A	# | | |---->Altered Conformational_flexibility (Pr = 0.20) |
Danio_rerio_shroom2b	G388A	# | | |
Danio_rerio_shroom2b	G388A	# | |---->Altered Special_structural_signatures (Pr = 0.02) |
Danio_rerio_shroom2b	G388A	# | |---->Altered Signal_peptide (Pr = 0.00) |
Danio_rerio_shroom2b	G388A	# | | |
Danio_rerio_shroom2b	G388A	# | |---->Altered Transmembrane_protein (Pr = 0.02) |
Danio_rerio_shroom2b	G388A	# | |
Danio_rerio_shroom2b	G388A	# |---->Altered Functional_residue (Pr = 0.16) |
Danio_rerio_shroom2b	G388A	# |---->Altered Macromolecular_binding (Pr = 0.16) |
Danio_rerio_shroom2b	G388A	# | |---->Altered Protein_binding (Pr = 0.16) |
Danio_rerio_shroom2b	G388A	# | |---->Altered Disordered_interface (Pr = 0.16) |
Danio_rerio_shroom2b	G388A	# | | |---->Altered Calmodulin_binding (Pr = 0.16 | P = 0.05) |
Danio_rerio_shroom2b	G388A	# | | |
Danio_rerio_shroom2b	G388A	# | |---->Altered Ordered_interface (Pr = 0.03) |
Danio_rerio_shroom2b	G388A	# | |
Danio_rerio_shroom2b	G388A	# |---->Altered Metal_binding (Pr = 0.01)<---------------------------------------------------------|
Danio_rerio_shroom2b	G388A	# |
Danio_rerio_shroom2b	G388A	# |---->Altered PTM_site (Pr = 0.16)
Danio_rerio_shroom2b	T405S	0.030	Gain of SUMOylation at K402 (Pr = 0.20 | P = 0.03); Loss of O-linked_glycosylation at T406 (Pr = 0.13 | P = 0.04)	Altered Motifs (ELME000053:GSK3 phosphorylation recognition site; ELME000202:(ST)Q motif which is phosphorylated by PIKK family members.; ELME000336:NEK2 phosphorylation motif with preferred Phe - Leu or Met in the -3 position to compensate for less favorable residues in the +1 and +2 position.)	Predicted conservation scores
Danio_rerio_shroom2b	T405S	# Altered Effect (Pr = 0.25)
Danio_rerio_shroom2b	T405S	# |---->Altered Motifs (ELME000053|ELME000202|ELME000336)
Danio_rerio_shroom2b	T405S	# |---->Altered Structure_and_dynamics (Pr = 0.25)-------------------------------------------------------|
Danio_rerio_shroom2b	T405S	# | |---->Altered Secondary_structure (Pr = 0.25) |
Danio_rerio_shroom2b	T405S	# | | |
Danio_rerio_shroom2b	T405S	# | |---->Altered Stability_and_conformational_flexibility (Pr = 0.23) |
Danio_rerio_shroom2b	T405S	# | | |---->Altered Conformational_flexibility (Pr = 0.23) |
Danio_rerio_shroom2b	T405S	# | | |
Danio_rerio_shroom2b	T405S	# | |---->Altered Special_structural_signatures (Pr = 0.02) |
Danio_rerio_shroom2b	T405S	# | |---->Altered Signal_peptide (Pr = 0.00) |
Danio_rerio_shroom2b	T405S	# | | |
Danio_rerio_shroom2b	T405S	# | |---->Altered Transmembrane_protein (Pr = 0.02) |
Danio_rerio_shroom2b	T405S	# | |
Danio_rerio_shroom2b	T405S	# |---->Altered Functional_residue (Pr = 0.20) |
Danio_rerio_shroom2b	T405S	# |---->Altered Macromolecular_binding (Pr = 0.17) |
Danio_rerio_shroom2b	T405S	# | |---->Altered Protein_binding (Pr = 0.17) |
Danio_rerio_shroom2b	T405S	# | |---->Altered Disordered_interface (Pr = 0.17) |
Danio_rerio_shroom2b	T405S	# | | |
Danio_rerio_shroom2b	T405S	# | |---->Altered Ordered_interface (Pr = 0.02) |
Danio_rerio_shroom2b	T405S	# | |
Danio_rerio_shroom2b	T405S	# |---->Altered Metal_binding (Pr = 0.01)<---------------------------------------------------------|
Danio_rerio_shroom2b	T405S	# |
Danio_rerio_shroom2b	T405S	# |---->Altered PTM_site (Pr = 0.20)
Danio_rerio_shroom2b	T405S	# |---->Loss of O-linked_glycosylation at T406 (Pr = 0.13 | P = 0.04)
Danio_rerio_shroom2b	T405S	# |---->Gain of SUMOylation at K402 (Pr = 0.20 | P = 0.03)
Danio_rerio_shroom2b	P412E	0.081	Loss of Loop (Pr = 0.44 | P = 4.9e-06); Loss of B-factor (Pr = 0.29 | P = 0.01); Gain of Phosphorylation at S416 (Pr = 0.25 | P = 0.03)	Altered Motifs (ELME000063:CK1 phosphorylation site; ELME000136:The Class IV WW domain interaction motif is recognised primarily by the Pin1 phosphorylation-dependent prolyl isomerase.; ELME000155:This is the motif recognized by those SH3 domains with a non-canonical class I recognition specificity; ELME000159:Proline-Directed Kinase (e.g. MAPK) phosphorylation site in higher eukaryotes.)	Predicted conservation scores
Danio_rerio_shroom2b	P412E	# Altered Effect (Pr = 0.44)
Danio_rerio_shroom2b	P412E	# |---->Altered Motifs (ELME000063|ELME000136|ELME000155|ELME000159)
Danio_rerio_shroom2b	P412E	# |---->Altered Structure_and_dynamics (Pr = 0.44)-------------------------------------------------------|
Danio_rerio_shroom2b	P412E	# | |---->Altered Secondary_structure (Pr = 0.44) |
Danio_rerio_shroom2b	P412E	# | | |---->Loss of Loop (Pr = 0.44 | P = 4.9e-06) |
Danio_rerio_shroom2b	P412E	# | | |
Danio_rerio_shroom2b	P412E	# | |---->Altered Stability_and_conformational_flexibility (Pr = 0.29) |
Danio_rerio_shroom2b	P412E	# | | |---->Altered Conformational_flexibility (Pr = 0.29) |
Danio_rerio_shroom2b	P412E	# | | |---->Loss of B-factor (Pr = 0.29 | P = 0.01) |
Danio_rerio_shroom2b	P412E	# | | |
Danio_rerio_shroom2b	P412E	# | |---->Altered Special_structural_signatures (Pr = 0.03) |
Danio_rerio_shroom2b	P412E	# | |---->Altered Signal_peptide (Pr = 0.00) |
Danio_rerio_shroom2b	P412E	# | | |
Danio_rerio_shroom2b	P412E	# | |---->Altered Transmembrane_protein (Pr = 0.03) |
Danio_rerio_shroom2b	P412E	# | |
Danio_rerio_shroom2b	P412E	# |---->Altered Functional_residue (Pr = 0.25) |
Danio_rerio_shroom2b	P412E	# |---->Altered Macromolecular_binding (Pr = 0.24) |
Danio_rerio_shroom2b	P412E	# | |---->Altered Protein_binding (Pr = 0.24) |
Danio_rerio_shroom2b	P412E	# | |---->Altered Disordered_interface (Pr = 0.24) |
Danio_rerio_shroom2b	P412E	# | | |
Danio_rerio_shroom2b	P412E	# | |---->Altered Ordered_interface (Pr = 0.11) |
Danio_rerio_shroom2b	P412E	# | |
Danio_rerio_shroom2b	P412E	# |---->Altered Metal_binding (Pr = 0.02)<---------------------------------------------------------|
Danio_rerio_shroom2b	P412E	# |
Danio_rerio_shroom2b	P412E	# |---->Altered PTM_site (Pr = 0.25)
Danio_rerio_shroom2b	P412E	# |---->Gain of Phosphorylation at S416 (Pr = 0.25 | P = 0.03)
Danio_rerio_shroom2b	S413A	0.039	Loss of Loop (Pr = 0.41 | P = 9.7e-05); Loss of Phosphorylation at S413 (Pr = 0.36 | P = 0.01); Loss of B-factor (Pr = 0.33 | P = 3.1e-03); Altered MoRF (Pr = 0.27 | P = 0.05)	Altered Motifs (ELME000063:CK1 phosphorylation site; ELME000136:The Class IV WW domain interaction motif is recognised primarily by the Pin1 phosphorylation-dependent prolyl isomerase.; ELME000159:Proline-Directed Kinase (e.g. MAPK) phosphorylation site in higher eukaryotes.)	Predicted conservation scores
Danio_rerio_shroom2b	S413A	# Altered Effect (Pr = 0.41)
Danio_rerio_shroom2b	S413A	# |---->Altered Motifs (ELME000063|ELME000136|ELME000159)
Danio_rerio_shroom2b	S413A	# |---->Altered Structure_and_dynamics (Pr = 0.41)-------------------------------------------------------|
Danio_rerio_shroom2b	S413A	# | |---->Altered Secondary_structure (Pr = 0.41) |
Danio_rerio_shroom2b	S413A	# | | |---->Loss of Loop (Pr = 0.41 | P = 9.7e-05) |
Danio_rerio_shroom2b	S413A	# | | |
Danio_rerio_shroom2b	S413A	# | |---->Altered Stability_and_conformational_flexibility (Pr = 0.33) |
Danio_rerio_shroom2b	S413A	# | | |---->Altered Conformational_flexibility (Pr = 0.33) |
Danio_rerio_shroom2b	S413A	# | | |---->Loss of B-factor (Pr = 0.33 | P = 3.1e-03) |
Danio_rerio_shroom2b	S413A	# | | |
Danio_rerio_shroom2b	S413A	# | |---->Altered Special_structural_signatures (Pr = 0.02) |
Danio_rerio_shroom2b	S413A	# | |---->Altered Signal_peptide (Pr = 0.00) |
Danio_rerio_shroom2b	S413A	# | | |
Danio_rerio_shroom2b	S413A	# | |---->Altered Transmembrane_protein (Pr = 0.02) |
Danio_rerio_shroom2b	S413A	# | |
Danio_rerio_shroom2b	S413A	# |---->Altered Functional_residue (Pr = 0.36) |
Danio_rerio_shroom2b	S413A	# |---->Altered Macromolecular_binding (Pr = 0.27) |
Danio_rerio_shroom2b	S413A	# | |---->Altered Protein_binding (Pr = 0.27) |
Danio_rerio_shroom2b	S413A	# | |---->Altered Disordered_interface (Pr = 0.27) |
Danio_rerio_shroom2b	S413A	# | | |---->Altered MoRF (Pr = 0.27 | P = 0.05) |
Danio_rerio_shroom2b	S413A	# | | |
Danio_rerio_shroom2b	S413A	# | |---->Altered Ordered_interface (Pr = 0.10) |
Danio_rerio_shroom2b	S413A	# | |
Danio_rerio_shroom2b	S413A	# |---->Altered Metal_binding (Pr = 0.02)<---------------------------------------------------------|
Danio_rerio_shroom2b	S413A	# |
Danio_rerio_shroom2b	S413A	# |---->Altered PTM_site (Pr = 0.36)
Danio_rerio_shroom2b	S413A	# |---->Loss of Phosphorylation at S413 (Pr = 0.36 | P = 0.01)
Danio_rerio_shroom2b	S416A	0.056	Loss of Loop (Pr = 0.41 | P = 9.7e-05); Loss of B-factor (Pr = 0.29 | P = 0.01); Loss of Phosphorylation at S416 (Pr = 0.29 | P = 0.02); Altered MoRF (Pr = 0.28 | P = 0.04)	Altered Motifs (ELME000006:This is the motif recognized by class II SH3 domains; ELME000063:CK1 phosphorylation site)	Predicted conservation scores
Danio_rerio_shroom2b	S416A	# Altered Effect (Pr = 0.41)
Danio_rerio_shroom2b	S416A	# |---->Altered Motifs (ELME000006|ELME000063)
Danio_rerio_shroom2b	S416A	# |---->Altered Structure_and_dynamics (Pr = 0.41)-------------------------------------------------------|
Danio_rerio_shroom2b	S416A	# | |---->Altered Secondary_structure (Pr = 0.41) |
Danio_rerio_shroom2b	S416A	# | | |---->Loss of Loop (Pr = 0.41 | P = 9.7e-05) |
Danio_rerio_shroom2b	S416A	# | | |
Danio_rerio_shroom2b	S416A	# | |---->Altered Stability_and_conformational_flexibility (Pr = 0.29) |
Danio_rerio_shroom2b	S416A	# | | |---->Altered Conformational_flexibility (Pr = 0.29) |
Danio_rerio_shroom2b	S416A	# | | |---->Loss of B-factor (Pr = 0.29 | P = 0.01) |
Danio_rerio_shroom2b	S416A	# | | |
Danio_rerio_shroom2b	S416A	# | |---->Altered Special_structural_signatures (Pr = 0.02) |
Danio_rerio_shroom2b	S416A	# | |---->Altered Signal_peptide (Pr = 0.00) |
Danio_rerio_shroom2b	S416A	# | | |
Danio_rerio_shroom2b	S416A	# | |---->Altered Transmembrane_protein (Pr = 0.02) |
Danio_rerio_shroom2b	S416A	# | |
Danio_rerio_shroom2b	S416A	# |---->Altered Functional_residue (Pr = 0.29) |
Danio_rerio_shroom2b	S416A	# |---->Altered Macromolecular_binding (Pr = 0.28) |
Danio_rerio_shroom2b	S416A	# | |---->Altered Protein_binding (Pr = 0.28) |
Danio_rerio_shroom2b	S416A	# | |---->Altered Disordered_interface (Pr = 0.28) |
Danio_rerio_shroom2b	S416A	# | | |---->Altered MoRF (Pr = 0.28 | P = 0.04) |
Danio_rerio_shroom2b	S416A	# | | |
Danio_rerio_shroom2b	S416A	# | |---->Altered Ordered_interface (Pr = 0.10) |
Danio_rerio_shroom2b	S416A	# | |
Danio_rerio_shroom2b	S416A	# |---->Altered Metal_binding (Pr = 0.02)<---------------------------------------------------------|
Danio_rerio_shroom2b	S416A	# |
Danio_rerio_shroom2b	S416A	# |---->Altered PTM_site (Pr = 0.29)
Danio_rerio_shroom2b	S416A	# |---->Loss of Phosphorylation at S416 (Pr = 0.29 | P = 0.02)
Danio_rerio_shroom2b	S437L	0.097	Loss of Intrinsic_disorder (Pr = 0.39 | P = 0.03)	Altered Motifs (ELME000053:GSK3 phosphorylation recognition site; ELME000064:CK2 phosphorylation site; ELME000335:Inverted version of LIG_SUMO_SBM_1 that mediates binding to SUMO proteins non-covalently.; ELME000336:NEK2 phosphorylation motif with preferred Phe - Leu or Met in the -3 position to compensate for less favorable residues in the +1 and +2 position.; PS00006:Casein kinase II phosphorylation site)	Predicted conservation scores
Danio_rerio_shroom2b	S437L	# Altered Effect (Pr = 0.39)
Danio_rerio_shroom2b	S437L	# |---->Altered Motifs (ELME000053|ELME000064|ELME000335|ELME000336|PS00006)
Danio_rerio_shroom2b	S437L	# |---->Altered Structure_and_dynamics (Pr = 0.39)-------------------------------------------------------|
Danio_rerio_shroom2b	S437L	# | |---->Altered Secondary_structure (Pr = 0.25) |
Danio_rerio_shroom2b	S437L	# | | |
Danio_rerio_shroom2b	S437L	# | |---->Altered Stability_and_conformational_flexibility (Pr = 0.39) |
Danio_rerio_shroom2b	S437L	# | | |---->Altered Conformational_flexibility (Pr = 0.39) |
Danio_rerio_shroom2b	S437L	# | | |---->Loss of Intrinsic_disorder (Pr = 0.39 | P = 0.03) |
Danio_rerio_shroom2b	S437L	# | | |
Danio_rerio_shroom2b	S437L	# | |---->Altered Special_structural_signatures (Pr = 0.02) |
Danio_rerio_shroom2b	S437L	# | |---->Altered Signal_peptide (Pr = 0.00) |
Danio_rerio_shroom2b	S437L	# | | |
Danio_rerio_shroom2b	S437L	# | |---->Altered Transmembrane_protein (Pr = 0.02) |
Danio_rerio_shroom2b	S437L	# | |
Danio_rerio_shroom2b	S437L	# |---->Altered Functional_residue (Pr = 0.19) |
Danio_rerio_shroom2b	S437L	# |---->Altered Macromolecular_binding (Pr = 0.07) |
Danio_rerio_shroom2b	S437L	# | |---->Altered Protein_binding (Pr = 0.07) |
Danio_rerio_shroom2b	S437L	# | |---->Altered Disordered_interface (Pr = 0.07) |
Danio_rerio_shroom2b	S437L	# | | |
Danio_rerio_shroom2b	S437L	# | |---->Altered Ordered_interface (Pr = 0.04) |
Danio_rerio_shroom2b	S437L	# | |
Danio_rerio_shroom2b	S437L	# |---->Altered Metal_binding (Pr = 0.00)<---------------------------------------------------------|
Danio_rerio_shroom2b	S437L	# |
Danio_rerio_shroom2b	S437L	# |---->Altered PTM_site (Pr = 0.19)
Danio_rerio_shroom2b	L442H	0.168	Gain of Intrinsic_disorder (Pr = 0.34 | P = 0.02)	Altered Motifs (ELME000155:This is the motif recognized by those SH3 domains with a non-canonical class I recognition specificity)	Predicted conservation scores
Danio_rerio_shroom2b	L442H	# Altered Effect (Pr = 0.34)
Danio_rerio_shroom2b	L442H	# |---->Altered Motifs (ELME000155)
Danio_rerio_shroom2b	L442H	# |---->Altered Structure_and_dynamics (Pr = 0.34)-------------------------------------------------------|
Danio_rerio_shroom2b	L442H	# | |---->Altered Secondary_structure (Pr = 0.25) |
Danio_rerio_shroom2b	L442H	# | | |
Danio_rerio_shroom2b	L442H	# | |---->Altered Stability_and_conformational_flexibility (Pr = 0.34) |
Danio_rerio_shroom2b	L442H	# | | |---->Altered Conformational_flexibility (Pr = 0.34) |
Danio_rerio_shroom2b	L442H	# | | |---->Gain of Intrinsic_disorder (Pr = 0.34 | P = 0.02) |
Danio_rerio_shroom2b	L442H	# | | |
Danio_rerio_shroom2b	L442H	# | |---->Altered Special_structural_signatures (Pr = 0.01) |
Danio_rerio_shroom2b	L442H	# | |---->Altered Signal_peptide (Pr = 0.00) |
Danio_rerio_shroom2b	L442H	# | | |
Danio_rerio_shroom2b	L442H	# | |---->Altered Transmembrane_protein (Pr = 0.01) |
Danio_rerio_shroom2b	L442H	# | |
Danio_rerio_shroom2b	L442H	# |---->Altered Functional_residue (Pr = 0.15) |
Danio_rerio_shroom2b	L442H	# |---->Altered Macromolecular_binding (Pr = 0.05) |
Danio_rerio_shroom2b	L442H	# | |---->Altered Protein_binding (Pr = 0.05) |
Danio_rerio_shroom2b	L442H	# | |---->Altered Disordered_interface (Pr = 0.05) |
Danio_rerio_shroom2b	L442H	# | | |
Danio_rerio_shroom2b	L442H	# | |---->Altered Ordered_interface (Pr = 0.03) |
Danio_rerio_shroom2b	L442H	# | |
Danio_rerio_shroom2b	L442H	# |---->Altered Metal_binding (Pr = 0.00)<---------------------------------------------------------|
Danio_rerio_shroom2b	L442H	# |
Danio_rerio_shroom2b	L442H	# |---->Altered PTM_site (Pr = 0.15)
Danio_rerio_shroom2b	S443T	0.067		Altered Motifs (ELME000155:This is the motif recognized by those SH3 domains with a non-canonical class I recognition specificity)	Predicted conservation scores
Danio_rerio_shroom2b	S443T	# Altered Effect (Pr = 0.31)
Danio_rerio_shroom2b	S443T	# |---->Altered Motifs (ELME000155)
Danio_rerio_shroom2b	S443T	# |---->Altered Structure_and_dynamics (Pr = 0.31)-------------------------------------------------------|
Danio_rerio_shroom2b	S443T	# | |---->Altered Secondary_structure (Pr = 0.25) |
Danio_rerio_shroom2b	S443T	# | | |
Danio_rerio_shroom2b	S443T	# | |---->Altered Stability_and_conformational_flexibility (Pr = 0.31) |
Danio_rerio_shroom2b	S443T	# | | |---->Altered Conformational_flexibility (Pr = 0.31) |
Danio_rerio_shroom2b	S443T	# | | |
Danio_rerio_shroom2b	S443T	# | |---->Altered Special_structural_signatures (Pr = 0.01) |
Danio_rerio_shroom2b	S443T	# | |---->Altered Signal_peptide (Pr = 0.00) |
Danio_rerio_shroom2b	S443T	# | | |
Danio_rerio_shroom2b	S443T	# | |---->Altered Transmembrane_protein (Pr = 0.01) |
Danio_rerio_shroom2b	S443T	# | |
Danio_rerio_shroom2b	S443T	# |---->Altered Functional_residue (Pr = 0.09) |
Danio_rerio_shroom2b	S443T	# |---->Altered Macromolecular_binding (Pr = 0.05) |
Danio_rerio_shroom2b	S443T	# | |---->Altered Protein_binding (Pr = 0.05) |
Danio_rerio_shroom2b	S443T	# | |---->Altered Disordered_interface (Pr = 0.05) |
Danio_rerio_shroom2b	S443T	# | | |
Danio_rerio_shroom2b	S443T	# | |---->Altered Ordered_interface (Pr = 0.03) |
Danio_rerio_shroom2b	S443T	# | |
Danio_rerio_shroom2b	S443T	# |---->Altered Metal_binding (Pr = 0.00)<---------------------------------------------------------|
Danio_rerio_shroom2b	S443T	# |
Danio_rerio_shroom2b	S443T	# |---->Altered PTM_site (Pr = 0.09)
Danio_rerio_shroom2b	P447L	0.121	Loss of Intrinsic_disorder (Pr = 0.35 | P = 0.05)	Altered Motifs (ELME000155:This is the motif recognized by those SH3 domains with a non-canonical class I recognition specificity; ELME000163:YXXQ motif found in the cytoplasmic region of cytokine receptors that bind STAT3 SH2 domain.)	Predicted conservation scores
Danio_rerio_shroom2b	P447L	# Altered Effect (Pr = 0.35)
Danio_rerio_shroom2b	P447L	# |---->Altered Motifs (ELME000155|ELME000163)
Danio_rerio_shroom2b	P447L	# |---->Altered Structure_and_dynamics (Pr = 0.35)-------------------------------------------------------|
Danio_rerio_shroom2b	P447L	# | |---->Altered Secondary_structure (Pr = 0.20) |
Danio_rerio_shroom2b	P447L	# | | |
Danio_rerio_shroom2b	P447L	# | |---->Altered Stability_and_conformational_flexibility (Pr = 0.35) |
Danio_rerio_shroom2b	P447L	# | | |---->Altered Conformational_flexibility (Pr = 0.35) |
Danio_rerio_shroom2b	P447L	# | | |---->Loss of Intrinsic_disorder (Pr = 0.35 | P = 0.05) |
Danio_rerio_shroom2b	P447L	# | | |
Danio_rerio_shroom2b	P447L	# | |---->Altered Special_structural_signatures (Pr = 0.01) |
Danio_rerio_shroom2b	P447L	# | |---->Altered Signal_peptide (Pr = 0.00) |
Danio_rerio_shroom2b	P447L	# | | |
Danio_rerio_shroom2b	P447L	# | |---->Altered Transmembrane_protein (Pr = 0.01) |
Danio_rerio_shroom2b	P447L	# | |
Danio_rerio_shroom2b	P447L	# |---->Altered Functional_residue (Pr = 0.10) |
Danio_rerio_shroom2b	P447L	# |---->Altered Macromolecular_binding (Pr = 0.04) |
Danio_rerio_shroom2b	P447L	# | |---->Altered Protein_binding (Pr = 0.04) |
Danio_rerio_shroom2b	P447L	# | |---->Altered Disordered_interface (Pr = 0.04) |
Danio_rerio_shroom2b	P447L	# | | |
Danio_rerio_shroom2b	P447L	# | |---->Altered Ordered_interface (Pr = 0.03) |
Danio_rerio_shroom2b	P447L	# | |
Danio_rerio_shroom2b	P447L	# |---->Altered Metal_binding (Pr = 0.03)<---------------------------------------------------------|
Danio_rerio_shroom2b	P447L	# |
Danio_rerio_shroom2b	P447L	# |---->Altered PTM_site (Pr = 0.10)
Danio_rerio_shroom2b	K449R	0.065	Gain of ADP-ribosylation at K449 (Pr = 0.32 | P = 2.4e-03)	Altered Motifs (None)	Predicted conservation scores
Danio_rerio_shroom2b	K449R	# Altered Effect (Pr = 0.32)
Danio_rerio_shroom2b	K449R	# |---->Altered Motifs (None)
Danio_rerio_shroom2b	K449R	# |---->Altered Structure_and_dynamics (Pr = 0.27)-------------------------------------------------------|
Danio_rerio_shroom2b	K449R	# | |---->Altered Secondary_structure (Pr = 0.21) |
Danio_rerio_shroom2b	K449R	# | | |
Danio_rerio_shroom2b	K449R	# | |---->Altered Stability_and_conformational_flexibility (Pr = 0.27) |
Danio_rerio_shroom2b	K449R	# | | |---->Altered Conformational_flexibility (Pr = 0.27) |
Danio_rerio_shroom2b	K449R	# | | |
Danio_rerio_shroom2b	K449R	# | |---->Altered Special_structural_signatures (Pr = 0.01) |
Danio_rerio_shroom2b	K449R	# | |---->Altered Signal_peptide (Pr = 0.00) |
Danio_rerio_shroom2b	K449R	# | | |
Danio_rerio_shroom2b	K449R	# | |---->Altered Transmembrane_protein (Pr = 0.01) |
Danio_rerio_shroom2b	K449R	# | |
Danio_rerio_shroom2b	K449R	# |---->Altered Functional_residue (Pr = 0.32) |
Danio_rerio_shroom2b	K449R	# |---->Altered Macromolecular_binding (Pr = 0.03) |
Danio_rerio_shroom2b	K449R	# | |---->Altered Protein_binding (Pr = 0.03) |
Danio_rerio_shroom2b	K449R	# | |---->Altered Disordered_interface (Pr = 0.03) |
Danio_rerio_shroom2b	K449R	# | | |
Danio_rerio_shroom2b	K449R	# | |---->Altered Ordered_interface (Pr = 0.03) |
Danio_rerio_shroom2b	K449R	# | |
Danio_rerio_shroom2b	K449R	# |---->Altered Metal_binding (Pr = 0.02)<---------------------------------------------------------|
Danio_rerio_shroom2b	K449R	# |
Danio_rerio_shroom2b	K449R	# |---->Altered PTM_site (Pr = 0.32)
Danio_rerio_shroom2b	K449R	# |---->Gain of ADP-ribosylation at K449 (Pr = 0.32 | P = 2.4e-03)
Danio_rerio_shroom2b	H451P	0.248	Gain of Intrinsic_disorder (Pr = 0.33 | P = 0.03); Gain of ADP-ribosylation at R453 (Pr = 0.28 | P = 4.9e-03); Gain of B-factor (Pr = 0.26 | P = 0.02); Gain of Proteolytic_cleavage at D456 (Pr = 0.11 | P = 0.04)	Altered Motifs (None)	Predicted conservation scores
Danio_rerio_shroom2b	H451P	# Altered Effect (Pr = 0.33)
Danio_rerio_shroom2b	H451P	# |---->Altered Motifs (None)
Danio_rerio_shroom2b	H451P	# |---->Altered Structure_and_dynamics (Pr = 0.33)-------------------------------------------------------|
Danio_rerio_shroom2b	H451P	# | |---->Altered Secondary_structure (Pr = 0.26) |
Danio_rerio_shroom2b	H451P	# | | |
Danio_rerio_shroom2b	H451P	# | |---->Altered Stability_and_conformational_flexibility (Pr = 0.33) |
Danio_rerio_shroom2b	H451P	# | | |---->Altered Conformational_flexibility (Pr = 0.33) |
Danio_rerio_shroom2b	H451P	# | | |---->Gain of Intrinsic_disorder (Pr = 0.33 | P = 0.03) |
Danio_rerio_shroom2b	H451P	# | | |---->Gain of B-factor (Pr = 0.26 | P = 0.02) |
Danio_rerio_shroom2b	H451P	# | | |
Danio_rerio_shroom2b	H451P	# | |---->Altered Special_structural_signatures (Pr = 0.01) |
Danio_rerio_shroom2b	H451P	# | |---->Altered Signal_peptide (Pr = 0.00) |
Danio_rerio_shroom2b	H451P	# | | |
Danio_rerio_shroom2b	H451P	# | |---->Altered Transmembrane_protein (Pr = 0.01) |
Danio_rerio_shroom2b	H451P	# | |
Danio_rerio_shroom2b	H451P	# |---->Altered Functional_residue (Pr = 0.28) |
Danio_rerio_shroom2b	H451P	# |---->Altered Macromolecular_binding (Pr = 0.03) |
Danio_rerio_shroom2b	H451P	# | |---->Altered Protein_binding (Pr = 0.03) |
Danio_rerio_shroom2b	H451P	# | |---->Altered Disordered_interface (Pr = 0.03) |
Danio_rerio_shroom2b	H451P	# | | |
Danio_rerio_shroom2b	H451P	# | |---->Altered Ordered_interface (Pr = 0.02) |
Danio_rerio_shroom2b	H451P	# | |
Danio_rerio_shroom2b	H451P	# |---->Altered Metal_binding (Pr = 0.02)<---------------------------------------------------------|
Danio_rerio_shroom2b	H451P	# |
Danio_rerio_shroom2b	H451P	# |---->Altered PTM_site (Pr = 0.28)
Danio_rerio_shroom2b	H451P	# |---->Gain of ADP-ribosylation at R453 (Pr = 0.28 | P = 4.9e-03)
Danio_rerio_shroom2b	H451P	# |---->Gain of Proteolytic_cleavage at D456 (Pr = 0.11 | P = 0.04)
Danio_rerio_shroom2b	E479D	0.092	Gain of Proteolytic_cleavage at H482 (Pr = 0.11 | P = 0.05)	Altered Motifs (None)	Predicted conservation scores
Danio_rerio_shroom2b	E479D	# Altered Effect (Pr = 0.26)
Danio_rerio_shroom2b	E479D	# |---->Altered Motifs (None)
Danio_rerio_shroom2b	E479D	# |---->Altered Structure_and_dynamics (Pr = 0.26)-------------------------------------------------------|
Danio_rerio_shroom2b	E479D	# | |---->Altered Secondary_structure (Pr = 0.26) |
Danio_rerio_shroom2b	E479D	# | | |
Danio_rerio_shroom2b	E479D	# | |---->Altered Stability_and_conformational_flexibility (Pr = 0.20) |
Danio_rerio_shroom2b	E479D	# | | |---->Altered Conformational_flexibility (Pr = 0.20) |
Danio_rerio_shroom2b	E479D	# | | |
Danio_rerio_shroom2b	E479D	# | |---->Altered Special_structural_signatures (Pr = 0.02) |
Danio_rerio_shroom2b	E479D	# | |---->Altered Signal_peptide (Pr = 0.00) |
Danio_rerio_shroom2b	E479D	# | | |
Danio_rerio_shroom2b	E479D	# | |---->Altered Transmembrane_protein (Pr = 0.02) |
Danio_rerio_shroom2b	E479D	# | |
Danio_rerio_shroom2b	E479D	# |---->Altered Functional_residue (Pr = 0.20) |
Danio_rerio_shroom2b	E479D	# |---->Altered Macromolecular_binding (Pr = 0.04) |
Danio_rerio_shroom2b	E479D	# | |---->Altered Protein_binding (Pr = 0.04) |
Danio_rerio_shroom2b	E479D	# | |---->Altered Disordered_interface (Pr = 0.04) |
Danio_rerio_shroom2b	E479D	# | | |
Danio_rerio_shroom2b	E479D	# | |---->Altered Ordered_interface (Pr = 0.04) |
Danio_rerio_shroom2b	E479D	# | |
Danio_rerio_shroom2b	E479D	# |---->Altered Metal_binding (Pr = 0.01)<---------------------------------------------------------|
Danio_rerio_shroom2b	E479D	# |
Danio_rerio_shroom2b	E479D	# |---->Altered PTM_site (Pr = 0.20)
Danio_rerio_shroom2b	E479D	# |---->Gain of Proteolytic_cleavage at H482 (Pr = 0.11 | P = 0.05)
Danio_rerio_shroom2b	A480V	0.058		Altered Motifs (ELME000062:Secondary preference for PKA-type AGC kinase phosphorylation.; ELME000239:The USP7 NTD domain binding motif variant based on the MDM2 and P53 interactions.)	Predicted conservation scores
Danio_rerio_shroom2b	A480V	# Altered Effect (Pr = 0.26)
Danio_rerio_shroom2b	A480V	# |---->Altered Motifs (ELME000062|ELME000239)
Danio_rerio_shroom2b	A480V	# |---->Altered Structure_and_dynamics (Pr = 0.26)-------------------------------------------------------|
Danio_rerio_shroom2b	A480V	# | |---->Altered Secondary_structure (Pr = 0.26) |
Danio_rerio_shroom2b	A480V	# | | |
Danio_rerio_shroom2b	A480V	# | |---->Altered Stability_and_conformational_flexibility (Pr = 0.24) |
Danio_rerio_shroom2b	A480V	# | | |---->Altered Conformational_flexibility (Pr = 0.24) |
Danio_rerio_shroom2b	A480V	# | | |
Danio_rerio_shroom2b	A480V	# | |---->Altered Special_structural_signatures (Pr = 0.02) |
Danio_rerio_shroom2b	A480V	# | |---->Altered Signal_peptide (Pr = 0.00) |
Danio_rerio_shroom2b	A480V	# | | |
Danio_rerio_shroom2b	A480V	# | |---->Altered Transmembrane_protein (Pr = 0.02) |
Danio_rerio_shroom2b	A480V	# | |
Danio_rerio_shroom2b	A480V	# |---->Altered Functional_residue (Pr = 0.23) |
Danio_rerio_shroom2b	A480V	# |---->Altered Macromolecular_binding (Pr = 0.04) |
Danio_rerio_shroom2b	A480V	# | |---->Altered Protein_binding (Pr = 0.04) |
Danio_rerio_shroom2b	A480V	# | |---->Altered Disordered_interface (Pr = 0.03) |
Danio_rerio_shroom2b	A480V	# | | |
Danio_rerio_shroom2b	A480V	# | |---->Altered Ordered_interface (Pr = 0.04) |
Danio_rerio_shroom2b	A480V	# | |
Danio_rerio_shroom2b	A480V	# |---->Altered Metal_binding (Pr = 0.01)<---------------------------------------------------------|
Danio_rerio_shroom2b	A480V	# |
Danio_rerio_shroom2b	A480V	# |---->Altered PTM_site (Pr = 0.23)
Danio_rerio_shroom2b	P487S	0.135	Gain of Phosphorylation at P487 (Pr = 0.51 | P = 3.3e-03); Loss of B-factor (Pr = 0.29 | P = 0.01)	Altered Motifs (ELME000053:GSK3 phosphorylation recognition site; ELME000070:Generic motif for N-glycosylation. It was shown that Trp - Asp - and Glu are uncommon before the Ser/Thr position (PMID-8626433). Efficient glycosylation usually occurs when ~60 residues or more separate the glycosylation acceptor site from the C-terminus.; ELME000084:GRB2-like Src Homology 2 (SH2) domains binding motif.; ELME000136:The Class IV WW domain interaction motif is recognised primarily by the Pin1 phosphorylation-dependent prolyl isomerase.; ELME000153:Substrate motif for phosphorylation by CDK; ELME000159:Proline-Directed Kinase (e.g. MAPK) phosphorylation site in higher eukaryotes.)	Predicted conservation scores
Danio_rerio_shroom2b	P487S	# Altered Effect (Pr = 0.51)
Danio_rerio_shroom2b	P487S	# |---->Altered Motifs (ELME000053|ELME000070|ELME000084|ELME000136|ELME000153|ELME000159)
Danio_rerio_shroom2b	P487S	# |---->Altered Structure_and_dynamics (Pr = 0.29)-------------------------------------------------------|
Danio_rerio_shroom2b	P487S	# | |---->Altered Secondary_structure (Pr = 0.26) |
Danio_rerio_shroom2b	P487S	# | | |
Danio_rerio_shroom2b	P487S	# | |---->Altered Stability_and_conformational_flexibility (Pr = 0.29) |
Danio_rerio_shroom2b	P487S	# | | |---->Altered Conformational_flexibility (Pr = 0.29) |
Danio_rerio_shroom2b	P487S	# | | |---->Loss of B-factor (Pr = 0.29 | P = 0.01) |
Danio_rerio_shroom2b	P487S	# | | |
Danio_rerio_shroom2b	P487S	# | |---->Altered Special_structural_signatures (Pr = 0.02) |
Danio_rerio_shroom2b	P487S	# | |---->Altered Signal_peptide (Pr = 0.00) |
Danio_rerio_shroom2b	P487S	# | | |
Danio_rerio_shroom2b	P487S	# | |---->Altered Transmembrane_protein (Pr = 0.02) |
Danio_rerio_shroom2b	P487S	# | |
Danio_rerio_shroom2b	P487S	# |---->Altered Functional_residue (Pr = 0.51) |
Danio_rerio_shroom2b	P487S	# |---->Altered Macromolecular_binding (Pr = 0.04) |
Danio_rerio_shroom2b	P487S	# | |---->Altered Protein_binding (Pr = 0.04) |
Danio_rerio_shroom2b	P487S	# | |---->Altered Disordered_interface (Pr = 0.03) |
Danio_rerio_shroom2b	P487S	# | | |
Danio_rerio_shroom2b	P487S	# | |---->Altered Ordered_interface (Pr = 0.04) |
Danio_rerio_shroom2b	P487S	# | |
Danio_rerio_shroom2b	P487S	# |---->Altered Metal_binding (Pr = 0.00)<---------------------------------------------------------|
Danio_rerio_shroom2b	P487S	# |
Danio_rerio_shroom2b	P487S	# |---->Altered PTM_site (Pr = 0.51)
Danio_rerio_shroom2b	P487S	# |---->Gain of Phosphorylation at P487 (Pr = 0.51 | P = 3.3e-03)
Danio_rerio_shroom2b	F493Y	0.087	Gain of Phosphorylation at F493 (Pr = 0.69 | P = 1.2e-03); Gain of B-factor (Pr = 0.26 | P = 0.02); Gain of Sulfation at F493 (Pr = 0.04 | P = 0.01)	Altered Motifs (ELME000146:Subtilisin/kexin isozyme-1 (SKI1) cleavage site ([RK]-X-[hydrophobic]-[LTKF]-|-X); ELME000157:PXXDY motif recognized by some SH3 domains; ELME000182:STAT5 Src Homology 2 (SH2) domain binding motif.)	Predicted conservation scores
Danio_rerio_shroom2b	F493Y	# Altered Effect (Pr = 0.69)
Danio_rerio_shroom2b	F493Y	# |---->Altered Motifs (ELME000146|ELME000157|ELME000182)
Danio_rerio_shroom2b	F493Y	# |---->Altered Structure_and_dynamics (Pr = 0.29)-------------------------------------------------------|
Danio_rerio_shroom2b	F493Y	# | |---->Altered Secondary_structure (Pr = 0.24) |
Danio_rerio_shroom2b	F493Y	# | | |
Danio_rerio_shroom2b	F493Y	# | |---->Altered Stability_and_conformational_flexibility (Pr = 0.29) |
Danio_rerio_shroom2b	F493Y	# | | |---->Altered Conformational_flexibility (Pr = 0.29) |
Danio_rerio_shroom2b	F493Y	# | | |---->Gain of B-factor (Pr = 0.26 | P = 0.02) |
Danio_rerio_shroom2b	F493Y	# | | |
Danio_rerio_shroom2b	F493Y	# | |---->Altered Special_structural_signatures (Pr = 0.02) |
Danio_rerio_shroom2b	F493Y	# | |---->Altered Signal_peptide (Pr = 0.00) |
Danio_rerio_shroom2b	F493Y	# | | |
Danio_rerio_shroom2b	F493Y	# | |---->Altered Transmembrane_protein (Pr = 0.02) |
Danio_rerio_shroom2b	F493Y	# | |
Danio_rerio_shroom2b	F493Y	# |---->Altered Functional_residue (Pr = 0.69) |
Danio_rerio_shroom2b	F493Y	# |---->Altered Macromolecular_binding (Pr = 0.11) |
Danio_rerio_shroom2b	F493Y	# | |---->Altered Protein_binding (Pr = 0.11) |
Danio_rerio_shroom2b	F493Y	# | |---->Altered Disordered_interface (Pr = 0.11) |
Danio_rerio_shroom2b	F493Y	# | | |
Danio_rerio_shroom2b	F493Y	# | |---->Altered Ordered_interface (Pr = 0.05) |
Danio_rerio_shroom2b	F493Y	# | |
Danio_rerio_shroom2b	F493Y	# |---->Altered Metal_binding (Pr = 0.00)<---------------------------------------------------------|
Danio_rerio_shroom2b	F493Y	# |
Danio_rerio_shroom2b	F493Y	# |---->Altered PTM_site (Pr = 0.69)
Danio_rerio_shroom2b	F493Y	# |---->Gain of Phosphorylation at F493 (Pr = 0.69 | P = 1.2e-03)
Danio_rerio_shroom2b	F493Y	# |---->Gain of Sulfation at F493 (Pr = 0.04 | P = 0.01)
Danio_rerio_shroom2b	Q495E	0.163	Gain of Phosphorylation at Y497 (Pr = 0.24 | P = 0.04); Gain of Sulfation at Y497 (Pr = 0.04 | P = 9.6e-03)	Altered Motifs (ELME000146:Subtilisin/kexin isozyme-1 (SKI1) cleavage site ([RK]-X-[hydrophobic]-[LTKF]-|-X))	Predicted conservation scores
Danio_rerio_shroom2b	Q495E	# Altered Effect (Pr = 0.29)
Danio_rerio_shroom2b	Q495E	# |---->Altered Motifs (ELME000146)
Danio_rerio_shroom2b	Q495E	# |---->Altered Structure_and_dynamics (Pr = 0.29)-------------------------------------------------------|
Danio_rerio_shroom2b	Q495E	# | |---->Altered Secondary_structure (Pr = 0.24) |
Danio_rerio_shroom2b	Q495E	# | | |
Danio_rerio_shroom2b	Q495E	# | |---->Altered Stability_and_conformational_flexibility (Pr = 0.29) |
Danio_rerio_shroom2b	Q495E	# | | |---->Altered Conformational_flexibility (Pr = 0.29) |
Danio_rerio_shroom2b	Q495E	# | | |
Danio_rerio_shroom2b	Q495E	# | |---->Altered Special_structural_signatures (Pr = 0.02) |
Danio_rerio_shroom2b	Q495E	# | |---->Altered Signal_peptide (Pr = 0.00) |
Danio_rerio_shroom2b	Q495E	# | | |
Danio_rerio_shroom2b	Q495E	# | |---->Altered Transmembrane_protein (Pr = 0.02) |
Danio_rerio_shroom2b	Q495E	# | |
Danio_rerio_shroom2b	Q495E	# |---->Altered Functional_residue (Pr = 0.24) |
Danio_rerio_shroom2b	Q495E	# |---->Altered Macromolecular_binding (Pr = 0.08) |
Danio_rerio_shroom2b	Q495E	# | |---->Altered Protein_binding (Pr = 0.08) |
Danio_rerio_shroom2b	Q495E	# | |---->Altered Disordered_interface (Pr = 0.08) |
Danio_rerio_shroom2b	Q495E	# | | |
Danio_rerio_shroom2b	Q495E	# | |---->Altered Ordered_interface (Pr = 0.05) |
Danio_rerio_shroom2b	Q495E	# | |
Danio_rerio_shroom2b	Q495E	# |---->Altered Metal_binding (Pr = 0.00)<---------------------------------------------------------|
Danio_rerio_shroom2b	Q495E	# |
Danio_rerio_shroom2b	Q495E	# |---->Altered PTM_site (Pr = 0.24)
Danio_rerio_shroom2b	Q495E	# |---->Gain of Phosphorylation at Y497 (Pr = 0.24 | P = 0.04)
Danio_rerio_shroom2b	Q495E	# |---->Gain of Sulfation at Y497 (Pr = 0.04 | P = 9.6e-03)
Danio_rerio_shroom2b	S499P	0.170	Loss of Phosphorylation at Y497 (Pr = 0.25 | P = 0.04); Gain of Sulfation at Y497 (Pr = 0.03 | P = 0.02)	Altered Motifs (ELME000081:Src-family Src Homology 2 (SH2) domains binding motif.; ELME000120:Tyrosine-based sorting signal responsible for the interaction with mu subunit of AP (Adaptor Protein) complex; ELME000155:This is the motif recognized by those SH3 domains with a non-canonical class I recognition specificity; ELME000182:STAT5 Src Homology 2 (SH2) domain binding motif.)	Predicted conservation scores
Danio_rerio_shroom2b	S499P	# Altered Effect (Pr = 0.28)
Danio_rerio_shroom2b	S499P	# |---->Altered Motifs (ELME000081|ELME000120|ELME000155|ELME000182)
Danio_rerio_shroom2b	S499P	# |---->Altered Structure_and_dynamics (Pr = 0.28)-------------------------------------------------------|
Danio_rerio_shroom2b	S499P	# | |---->Altered Secondary_structure (Pr = 0.26) |
Danio_rerio_shroom2b	S499P	# | | |
Danio_rerio_shroom2b	S499P	# | |---->Altered Stability_and_conformational_flexibility (Pr = 0.28) |
Danio_rerio_shroom2b	S499P	# | | |---->Altered Conformational_flexibility (Pr = 0.28) |
Danio_rerio_shroom2b	S499P	# | | |
Danio_rerio_shroom2b	S499P	# | |---->Altered Special_structural_signatures (Pr = 0.02) |
Danio_rerio_shroom2b	S499P	# | |---->Altered Signal_peptide (Pr = 0.00) |
Danio_rerio_shroom2b	S499P	# | | |
Danio_rerio_shroom2b	S499P	# | |---->Altered Transmembrane_protein (Pr = 0.02) |
Danio_rerio_shroom2b	S499P	# | |
Danio_rerio_shroom2b	S499P	# |---->Altered Functional_residue (Pr = 0.25) |
Danio_rerio_shroom2b	S499P	# |---->Altered Macromolecular_binding (Pr = 0.10) |
Danio_rerio_shroom2b	S499P	# | |---->Altered Protein_binding (Pr = 0.10) |
Danio_rerio_shroom2b	S499P	# | |---->Altered Disordered_interface (Pr = 0.10) |
Danio_rerio_shroom2b	S499P	# | | |
Danio_rerio_shroom2b	S499P	# | |---->Altered Ordered_interface (Pr = 0.05) |
Danio_rerio_shroom2b	S499P	# | |
Danio_rerio_shroom2b	S499P	# |---->Altered Metal_binding (Pr = 0.00)<---------------------------------------------------------|
Danio_rerio_shroom2b	S499P	# |
Danio_rerio_shroom2b	S499P	# |---->Altered PTM_site (Pr = 0.25)
Danio_rerio_shroom2b	S499P	# |---->Loss of Phosphorylation at Y497 (Pr = 0.25 | P = 0.04)
Danio_rerio_shroom2b	S499P	# |---->Gain of Sulfation at Y497 (Pr = 0.03 | P = 0.02)
Danio_rerio_shroom2b	Y533S	0.127	Gain of Intrinsic_disorder (Pr = 0.51 | P = 1.5e-03); Loss of Sulfation at Y533 (Pr = 0.01 | P = 0.05)	Altered Motifs (ELME000163:YXXQ motif found in the cytoplasmic region of cytokine receptors that bind STAT3 SH2 domain.; ELME000239:The USP7 NTD domain binding motif variant based on the MDM2 and P53 interactions.)	Predicted conservation scores
Danio_rerio_shroom2b	Y533S	# Altered Effect (Pr = 0.51)
Danio_rerio_shroom2b	Y533S	# |---->Altered Motifs (ELME000163|ELME000239)
Danio_rerio_shroom2b	Y533S	# |---->Altered Structure_and_dynamics (Pr = 0.51)-------------------------------------------------------|
Danio_rerio_shroom2b	Y533S	# | |---->Altered Secondary_structure (Pr = 0.26) |
Danio_rerio_shroom2b	Y533S	# | | |
Danio_rerio_shroom2b	Y533S	# | |---->Altered Stability_and_conformational_flexibility (Pr = 0.51) |
Danio_rerio_shroom2b	Y533S	# | | |---->Altered Conformational_flexibility (Pr = 0.51) |
Danio_rerio_shroom2b	Y533S	# | | |---->Gain of Intrinsic_disorder (Pr = 0.51 | P = 1.5e-03) |
Danio_rerio_shroom2b	Y533S	# | | |
Danio_rerio_shroom2b	Y533S	# | |---->Altered Special_structural_signatures (Pr = 0.02) |
Danio_rerio_shroom2b	Y533S	# | |---->Altered Signal_peptide (Pr = 0.00) |
Danio_rerio_shroom2b	Y533S	# | | |
Danio_rerio_shroom2b	Y533S	# | |---->Altered Transmembrane_protein (Pr = 0.02) |
Danio_rerio_shroom2b	Y533S	# | |
Danio_rerio_shroom2b	Y533S	# |---->Altered Functional_residue (Pr = 0.14) |
Danio_rerio_shroom2b	Y533S	# |---->Altered Macromolecular_binding (Pr = 0.08) |
Danio_rerio_shroom2b	Y533S	# | |---->Altered Protein_binding (Pr = 0.08) |
Danio_rerio_shroom2b	Y533S	# | |---->Altered Disordered_interface (Pr = 0.03) |
Danio_rerio_shroom2b	Y533S	# | | |
Danio_rerio_shroom2b	Y533S	# | |---->Altered Ordered_interface (Pr = 0.08) |
Danio_rerio_shroom2b	Y533S	# | |
Danio_rerio_shroom2b	Y533S	# |---->Altered Metal_binding (Pr = 0.01)<---------------------------------------------------------|
Danio_rerio_shroom2b	Y533S	# |
Danio_rerio_shroom2b	Y533S	# |---->Altered PTM_site (Pr = 0.14)
Danio_rerio_shroom2b	Y533S	# |---->Loss of Sulfation at Y533 (Pr = 0.01 | P = 0.05)
Danio_rerio_shroom2b	L535F	0.049	Gain of Pyrrolidone_carboxylic_acid at Q540 (Pr = 0.04 | P = 0.05); Gain of Sulfation at Y533 (Pr = 0.02 | P = 0.04)	Altered Motifs (ELME000163:YXXQ motif found in the cytoplasmic region of cytokine receptors that bind STAT3 SH2 domain.; ELME000328:Fxxx[WF] motifs are present in Pex19 and S. cerevisiae Pex5 cytosolic receptors that bind to peroxisomal membrane docking member - Pex14)	Predicted conservation scores
Danio_rerio_shroom2b	L535F	# Altered Effect (Pr = 0.25)
Danio_rerio_shroom2b	L535F	# |---->Altered Motifs (ELME000163|ELME000328)
Danio_rerio_shroom2b	L535F	# |---->Altered Structure_and_dynamics (Pr = 0.25)-------------------------------------------------------|
Danio_rerio_shroom2b	L535F	# | |---->Altered Secondary_structure (Pr = 0.25) |
Danio_rerio_shroom2b	L535F	# | | |
Danio_rerio_shroom2b	L535F	# | |---->Altered Stability_and_conformational_flexibility (Pr = 0.25) |
Danio_rerio_shroom2b	L535F	# | | |---->Altered Conformational_flexibility (Pr = 0.25) |
Danio_rerio_shroom2b	L535F	# | | |
Danio_rerio_shroom2b	L535F	# | |---->Altered Special_structural_signatures (Pr = 0.01) |
Danio_rerio_shroom2b	L535F	# | |---->Altered Signal_peptide (Pr = 0.00) |
Danio_rerio_shroom2b	L535F	# | | |
Danio_rerio_shroom2b	L535F	# | |---->Altered Transmembrane_protein (Pr = 0.01) |
Danio_rerio_shroom2b	L535F	# | |
Danio_rerio_shroom2b	L535F	# |---->Altered Functional_residue (Pr = 0.13) |
Danio_rerio_shroom2b	L535F	# |---->Altered Macromolecular_binding (Pr = 0.08) |
Danio_rerio_shroom2b	L535F	# | |---->Altered Protein_binding (Pr = 0.08) |
Danio_rerio_shroom2b	L535F	# | |---->Altered Disordered_interface (Pr = 0.04) |
Danio_rerio_shroom2b	L535F	# | | |
Danio_rerio_shroom2b	L535F	# | |---->Altered Ordered_interface (Pr = 0.08) |
Danio_rerio_shroom2b	L535F	# | |
Danio_rerio_shroom2b	L535F	# |---->Altered Metal_binding (Pr = 0.01)<---------------------------------------------------------|
Danio_rerio_shroom2b	L535F	# |
Danio_rerio_shroom2b	L535F	# |---->Altered PTM_site (Pr = 0.13)
Danio_rerio_shroom2b	L535F	# |---->Gain of Pyrrolidone_carboxylic_acid at Q540 (Pr = 0.04 | P = 0.05)
Danio_rerio_shroom2b	L535F	# |---->Gain of Sulfation at Y533 (Pr = 0.02 | P = 0.04)
Danio_rerio_shroom2b	P551N	0.300	Gain of Loop (Pr = 0.27 | P = 0.04); Loss of N-linked_glycosylation at N552 (Pr = 0.05 | P = 0.02); Loss of Sulfation at Y550 (Pr = 0.02 | P = 0.04)	Altered Motifs (ELME000070:Generic motif for N-glycosylation. It was shown that Trp - Asp - and Glu are uncommon before the Ser/Thr position (PMID-8626433). Efficient glycosylation usually occurs when ~60 residues or more separate the glycosylation acceptor site from the C-terminus.; ELME000084:GRB2-like Src Homology 2 (SH2) domains binding motif.; PS00001:N-glycosylation site)	Predicted conservation scores
Danio_rerio_shroom2b	P551N	# Altered Effect (Pr = 0.27)
Danio_rerio_shroom2b	P551N	# |---->Altered Motifs (ELME000070|ELME000084|PS00001)
Danio_rerio_shroom2b	P551N	# |---->Altered Structure_and_dynamics (Pr = 0.27)-------------------------------------------------------|
Danio_rerio_shroom2b	P551N	# | |---->Altered Secondary_structure (Pr = 0.27) |
Danio_rerio_shroom2b	P551N	# | | |---->Gain of Loop (Pr = 0.27 | P = 0.04) |
Danio_rerio_shroom2b	P551N	# | | |
Danio_rerio_shroom2b	P551N	# | |---->Altered Stability_and_conformational_flexibility (Pr = 0.17) |
Danio_rerio_shroom2b	P551N	# | | |---->Altered Conformational_flexibility (Pr = 0.17) |
Danio_rerio_shroom2b	P551N	# | | |
Danio_rerio_shroom2b	P551N	# | |---->Altered Special_structural_signatures (Pr = 0.03) |
Danio_rerio_shroom2b	P551N	# | |---->Altered Signal_peptide (Pr = 0.00) |
Danio_rerio_shroom2b	P551N	# | | |
Danio_rerio_shroom2b	P551N	# | |---->Altered Transmembrane_protein (Pr = 0.03) |
Danio_rerio_shroom2b	P551N	# | |
Danio_rerio_shroom2b	P551N	# |---->Altered Functional_residue (Pr = 0.22) |
Danio_rerio_shroom2b	P551N	# |---->Altered Macromolecular_binding (Pr = 0.07) |
Danio_rerio_shroom2b	P551N	# | |---->Altered Protein_binding (Pr = 0.07) |
Danio_rerio_shroom2b	P551N	# | |---->Altered Disordered_interface (Pr = 0.04) |
Danio_rerio_shroom2b	P551N	# | | |
Danio_rerio_shroom2b	P551N	# | |---->Altered Ordered_interface (Pr = 0.07) |
Danio_rerio_shroom2b	P551N	# | |
Danio_rerio_shroom2b	P551N	# |---->Altered Metal_binding (Pr = 0.01)<---------------------------------------------------------|
Danio_rerio_shroom2b	P551N	# |
Danio_rerio_shroom2b	P551N	# |---->Altered PTM_site (Pr = 0.22)
Danio_rerio_shroom2b	P551N	# |---->Loss of N-linked_glycosylation at N552 (Pr = 0.05 | P = 0.02)
Danio_rerio_shroom2b	P551N	# |---->Loss of Sulfation at Y550 (Pr = 0.02 | P = 0.04)
Danio_rerio_shroom2b	P557S	0.104	Loss of O-linked_glycosylation at T554 (Pr = 0.12 | P = 0.05); Loss of N-linked_glycosylation at N552 (Pr = 0.05 | P = 0.02)	Altered Motifs (ELME000052:Phosphothreonine motif binding a subset of FHA domains that show a preference for a large aliphatic amino acid at the pT+3 position.; ELME000053:GSK3 phosphorylation recognition site; ELME000063:CK1 phosphorylation site; ELME000136:The Class IV WW domain interaction motif is recognised primarily by the Pin1 phosphorylation-dependent prolyl isomerase.; ELME000159:Proline-Directed Kinase (e.g. MAPK) phosphorylation site in higher eukaryotes.; ELME000202:(ST)Q motif which is phosphorylated by PIKK family members.; PS00005:Protein kinase C phosphorylation site)	Predicted conservation scores
Danio_rerio_shroom2b	P557S	# Altered Effect (Pr = 0.26)
Danio_rerio_shroom2b	P557S	# |---->Altered Motifs (ELME000052|ELME000053|ELME000063|ELME000136|ELME000159|ELME000202|PS00005)
Danio_rerio_shroom2b	P557S	# |---->Altered Structure_and_dynamics (Pr = 0.26)-------------------------------------------------------|
Danio_rerio_shroom2b	P557S	# | |---->Altered Secondary_structure (Pr = 0.26) |
Danio_rerio_shroom2b	P557S	# | | |
Danio_rerio_shroom2b	P557S	# | |---->Altered Stability_and_conformational_flexibility (Pr = 0.20) |
Danio_rerio_shroom2b	P557S	# | | |---->Altered Conformational_flexibility (Pr = 0.20) |
Danio_rerio_shroom2b	P557S	# | | |
Danio_rerio_shroom2b	P557S	# | |---->Altered Special_structural_signatures (Pr = 0.02) |
Danio_rerio_shroom2b	P557S	# | |---->Altered Signal_peptide (Pr = 0.00) |
Danio_rerio_shroom2b	P557S	# | | |
Danio_rerio_shroom2b	P557S	# | |---->Altered Transmembrane_protein (Pr = 0.02) |
Danio_rerio_shroom2b	P557S	# | |
Danio_rerio_shroom2b	P557S	# |---->Altered Functional_residue (Pr = 0.12) |
Danio_rerio_shroom2b	P557S	# |---->Altered Macromolecular_binding (Pr = 0.04) |
Danio_rerio_shroom2b	P557S	# | |---->Altered Protein_binding (Pr = 0.04) |
Danio_rerio_shroom2b	P557S	# | |---->Altered Disordered_interface (Pr = 0.03) |
Danio_rerio_shroom2b	P557S	# | | |
Danio_rerio_shroom2b	P557S	# | |---->Altered Ordered_interface (Pr = 0.04) |
Danio_rerio_shroom2b	P557S	# | |
Danio_rerio_shroom2b	P557S	# |---->Altered Metal_binding (Pr = 0.01)<---------------------------------------------------------|
Danio_rerio_shroom2b	P557S	# |
Danio_rerio_shroom2b	P557S	# |---->Altered PTM_site (Pr = 0.12)
Danio_rerio_shroom2b	P557S	# |---->Loss of N-linked_glycosylation at N552 (Pr = 0.05 | P = 0.02)
Danio_rerio_shroom2b	P557S	# |---->Loss of O-linked_glycosylation at T554 (Pr = 0.12 | P = 0.05)
Danio_rerio_shroom2b	T559S	0.053	Gain of O-linked_glycosylation at T554 (Pr = 0.11 | P = 0.05)	Altered Motifs (ELME000052:Phosphothreonine motif binding a subset of FHA domains that show a preference for a large aliphatic amino acid at the pT+3 position.; ELME000063:CK1 phosphorylation site; ELME000065:Phosphorylase kinase phosphorylation site; ELME000159:Proline-Directed Kinase (e.g. MAPK) phosphorylation site in higher eukaryotes.; ELME000202:(ST)Q motif which is phosphorylated by PIKK family members.)	Predicted conservation scores
Danio_rerio_shroom2b	T559S	# Altered Effect (Pr = 0.25)
Danio_rerio_shroom2b	T559S	# |---->Altered Motifs (ELME000052|ELME000063|ELME000065|ELME000159|ELME000202)
Danio_rerio_shroom2b	T559S	# |---->Altered Structure_and_dynamics (Pr = 0.25)-------------------------------------------------------|
Danio_rerio_shroom2b	T559S	# | |---->Altered Secondary_structure (Pr = 0.25) |
Danio_rerio_shroom2b	T559S	# | | |
Danio_rerio_shroom2b	T559S	# | |---->Altered Stability_and_conformational_flexibility (Pr = 0.23) |
Danio_rerio_shroom2b	T559S	# | | |---->Altered Conformational_flexibility (Pr = 0.23) |
Danio_rerio_shroom2b	T559S	# | | |
Danio_rerio_shroom2b	T559S	# | |---->Altered Special_structural_signatures (Pr = 0.02) |
Danio_rerio_shroom2b	T559S	# | |---->Altered Signal_peptide (Pr = 0.00) |
Danio_rerio_shroom2b	T559S	# | | |
Danio_rerio_shroom2b	T559S	# | |---->Altered Transmembrane_protein (Pr = 0.02) |
Danio_rerio_shroom2b	T559S	# | |
Danio_rerio_shroom2b	T559S	# |---->Altered Functional_residue (Pr = 0.12) |
Danio_rerio_shroom2b	T559S	# |---->Altered Macromolecular_binding (Pr = 0.03) |
Danio_rerio_shroom2b	T559S	# | |---->Altered Protein_binding (Pr = 0.03) |
Danio_rerio_shroom2b	T559S	# | |---->Altered Disordered_interface (Pr = 0.03) |
Danio_rerio_shroom2b	T559S	# | | |
Danio_rerio_shroom2b	T559S	# | |---->Altered Ordered_interface (Pr = 0.02) |
Danio_rerio_shroom2b	T559S	# | |
Danio_rerio_shroom2b	T559S	# |---->Altered Metal_binding (Pr = 0.00)<---------------------------------------------------------|
Danio_rerio_shroom2b	T559S	# |
Danio_rerio_shroom2b	T559S	# |---->Altered PTM_site (Pr = 0.12)
Danio_rerio_shroom2b	T559S	# |---->Gain of O-linked_glycosylation at T554 (Pr = 0.11 | P = 0.05)
Danio_rerio_shroom2b	T574N	0.088	Gain of N-linked_glycosylation at T574 (Pr = 0.02 | P = 0.03)	Altered Motifs (ELME000053:GSK3 phosphorylation recognition site; ELME000070:Generic motif for N-glycosylation. It was shown that Trp - Asp - and Glu are uncommon before the Ser/Thr position (PMID-8626433). Efficient glycosylation usually occurs when ~60 residues or more separate the glycosylation acceptor site from the C-terminus.; PS00001:N-glycosylation site)	Predicted conservation scores
Danio_rerio_shroom2b	T574N	# Altered Effect (Pr = 0.25)
Danio_rerio_shroom2b	T574N	# |---->Altered Motifs (ELME000053|ELME000070|PS00001)
Danio_rerio_shroom2b	T574N	# |---->Altered Structure_and_dynamics (Pr = 0.25)-------------------------------------------------------|
Danio_rerio_shroom2b	T574N	# | |---->Altered Secondary_structure (Pr = 0.25) |
Danio_rerio_shroom2b	T574N	# | | |
Danio_rerio_shroom2b	T574N	# | |---->Altered Stability_and_conformational_flexibility (Pr = 0.22) |
Danio_rerio_shroom2b	T574N	# | | |---->Altered Conformational_flexibility (Pr = 0.22) |
Danio_rerio_shroom2b	T574N	# | | |
Danio_rerio_shroom2b	T574N	# | |---->Altered Special_structural_signatures (Pr = 0.02) |
Danio_rerio_shroom2b	T574N	# | |---->Altered Signal_peptide (Pr = 0.00) |
Danio_rerio_shroom2b	T574N	# | | |
Danio_rerio_shroom2b	T574N	# | |---->Altered Transmembrane_protein (Pr = 0.02) |
Danio_rerio_shroom2b	T574N	# | |
Danio_rerio_shroom2b	T574N	# |---->Altered Functional_residue (Pr = 0.05) |
Danio_rerio_shroom2b	T574N	# |---->Altered Macromolecular_binding (Pr = 0.05) |
Danio_rerio_shroom2b	T574N	# | |---->Altered Protein_binding (Pr = 0.05) |
Danio_rerio_shroom2b	T574N	# | |---->Altered Disordered_interface (Pr = 0.05) |
Danio_rerio_shroom2b	T574N	# | | |
Danio_rerio_shroom2b	T574N	# | |---->Altered Ordered_interface (Pr = 0.03) |
Danio_rerio_shroom2b	T574N	# | |
Danio_rerio_shroom2b	T574N	# |---->Altered Metal_binding (Pr = 0.01)<---------------------------------------------------------|
Danio_rerio_shroom2b	T574N	# |
Danio_rerio_shroom2b	T574N	# |---->Altered PTM_site (Pr = 0.05)
Danio_rerio_shroom2b	T574N	# |---->Gain of N-linked_glycosylation at T574 (Pr = 0.02 | P = 0.03)
Danio_rerio_shroom2b	T576V	0.059	Gain of N-linked_glycosylation at N580 (Pr = 0.03 | P = 0.03)	Altered Motifs (ELME000053:GSK3 phosphorylation recognition site; ELME000202:(ST)Q motif which is phosphorylated by PIKK family members.)	Predicted conservation scores
Danio_rerio_shroom2b	T576V	# Altered Effect (Pr = 0.26)
Danio_rerio_shroom2b	T576V	# |---->Altered Motifs (ELME000053|ELME000202)
Danio_rerio_shroom2b	T576V	# |---->Altered Structure_and_dynamics (Pr = 0.26)-------------------------------------------------------|
Danio_rerio_shroom2b	T576V	# | |---->Altered Secondary_structure (Pr = 0.26) |
Danio_rerio_shroom2b	T576V	# | | |
Danio_rerio_shroom2b	T576V	# | |---->Altered Stability_and_conformational_flexibility (Pr = 0.22) |
Danio_rerio_shroom2b	T576V	# | | |---->Altered Conformational_flexibility (Pr = 0.22) |
Danio_rerio_shroom2b	T576V	# | | |
Danio_rerio_shroom2b	T576V	# | |---->Altered Special_structural_signatures (Pr = 0.02) |
Danio_rerio_shroom2b	T576V	# | |---->Altered Signal_peptide (Pr = 0.00) |
Danio_rerio_shroom2b	T576V	# | | |
Danio_rerio_shroom2b	T576V	# | |---->Altered Transmembrane_protein (Pr = 0.02) |
Danio_rerio_shroom2b	T576V	# | |
Danio_rerio_shroom2b	T576V	# |---->Altered Functional_residue (Pr = 0.16) |
Danio_rerio_shroom2b	T576V	# |---->Altered Macromolecular_binding (Pr = 0.07) |
Danio_rerio_shroom2b	T576V	# | |---->Altered Protein_binding (Pr = 0.07) |
Danio_rerio_shroom2b	T576V	# | |---->Altered Disordered_interface (Pr = 0.04) |
Danio_rerio_shroom2b	T576V	# | | |
Danio_rerio_shroom2b	T576V	# | |---->Altered Ordered_interface (Pr = 0.07) |
Danio_rerio_shroom2b	T576V	# | |
Danio_rerio_shroom2b	T576V	# |---->Altered Metal_binding (Pr = 0.01)<---------------------------------------------------------|
Danio_rerio_shroom2b	T576V	# |
Danio_rerio_shroom2b	T576V	# |---->Altered PTM_site (Pr = 0.16)
Danio_rerio_shroom2b	T576V	# |---->Gain of N-linked_glycosylation at N580 (Pr = 0.03 | P = 0.03)
Danio_rerio_shroom2b	G577S	0.063	Loss of N-linked_glycosylation at N580 (Pr = 0.03 | P = 0.03)	Altered Motifs (ELME000053:GSK3 phosphorylation recognition site; ELME000070:Generic motif for N-glycosylation. It was shown that Trp - Asp - and Glu are uncommon before the Ser/Thr position (PMID-8626433). Efficient glycosylation usually occurs when ~60 residues or more separate the glycosylation acceptor site from the C-terminus.; ELME000202:(ST)Q motif which is phosphorylated by PIKK family members.; PS00001:N-glycosylation site)	Predicted conservation scores
Danio_rerio_shroom2b	G577S	# Altered Effect (Pr = 0.26)
Danio_rerio_shroom2b	G577S	# |---->Altered Motifs (ELME000053|ELME000070|ELME000202|PS00001)
Danio_rerio_shroom2b	G577S	# |---->Altered Structure_and_dynamics (Pr = 0.26)-------------------------------------------------------|
Danio_rerio_shroom2b	G577S	# | |---->Altered Secondary_structure (Pr = 0.26) |
Danio_rerio_shroom2b	G577S	# | | |
Danio_rerio_shroom2b	G577S	# | |---->Altered Stability_and_conformational_flexibility (Pr = 0.21) |
Danio_rerio_shroom2b	G577S	# | | |---->Altered Conformational_flexibility (Pr = 0.21) |
Danio_rerio_shroom2b	G577S	# | | |
Danio_rerio_shroom2b	G577S	# | |---->Altered Special_structural_signatures (Pr = 0.04) |
Danio_rerio_shroom2b	G577S	# | |---->Altered Signal_peptide (Pr = 0.00) |
Danio_rerio_shroom2b	G577S	# | | |
Danio_rerio_shroom2b	G577S	# | |---->Altered Transmembrane_protein (Pr = 0.04) |
Danio_rerio_shroom2b	G577S	# | |
Danio_rerio_shroom2b	G577S	# |---->Altered Functional_residue (Pr = 0.16) |
Danio_rerio_shroom2b	G577S	# |---->Altered Macromolecular_binding (Pr = 0.07) |
Danio_rerio_shroom2b	G577S	# | |---->Altered Protein_binding (Pr = 0.07) |
Danio_rerio_shroom2b	G577S	# | |---->Altered Disordered_interface (Pr = 0.05) |
Danio_rerio_shroom2b	G577S	# | | |
Danio_rerio_shroom2b	G577S	# | |---->Altered Ordered_interface (Pr = 0.07) |
Danio_rerio_shroom2b	G577S	# | |
Danio_rerio_shroom2b	G577S	# |---->Altered Metal_binding (Pr = 0.01)<---------------------------------------------------------|
Danio_rerio_shroom2b	G577S	# |
Danio_rerio_shroom2b	G577S	# |---->Altered PTM_site (Pr = 0.16)
Danio_rerio_shroom2b	G577S	# |---->Loss of N-linked_glycosylation at N580 (Pr = 0.03 | P = 0.03)
Danio_rerio_shroom2b	S578N	0.064	Loss of N-linked_glycosylation at N580 (Pr = 0.03 | P = 0.03)	Altered Motifs (ELME000053:GSK3 phosphorylation recognition site; ELME000202:(ST)Q motif which is phosphorylated by PIKK family members.)	Predicted conservation scores
Danio_rerio_shroom2b	S578N	# Altered Effect (Pr = 0.26)
Danio_rerio_shroom2b	S578N	# |---->Altered Motifs (ELME000053|ELME000202)
Danio_rerio_shroom2b	S578N	# |---->Altered Structure_and_dynamics (Pr = 0.26)-------------------------------------------------------|
Danio_rerio_shroom2b	S578N	# | |---->Altered Secondary_structure (Pr = 0.26) |
Danio_rerio_shroom2b	S578N	# | | |
Danio_rerio_shroom2b	S578N	# | |---->Altered Stability_and_conformational_flexibility (Pr = 0.22) |
Danio_rerio_shroom2b	S578N	# | | |---->Altered Conformational_flexibility (Pr = 0.22) |
Danio_rerio_shroom2b	S578N	# | | |
Danio_rerio_shroom2b	S578N	# | |---->Altered Special_structural_signatures (Pr = 0.04) |
Danio_rerio_shroom2b	S578N	# | |---->Altered Signal_peptide (Pr = 0.00) |
Danio_rerio_shroom2b	S578N	# | | |
Danio_rerio_shroom2b	S578N	# | |---->Altered Transmembrane_protein (Pr = 0.04) |
Danio_rerio_shroom2b	S578N	# | |
Danio_rerio_shroom2b	S578N	# |---->Altered Functional_residue (Pr = 0.15) |
Danio_rerio_shroom2b	S578N	# |---->Altered Macromolecular_binding (Pr = 0.07) |
Danio_rerio_shroom2b	S578N	# | |---->Altered Protein_binding (Pr = 0.07) |
Danio_rerio_shroom2b	S578N	# | |---->Altered Disordered_interface (Pr = 0.04) |
Danio_rerio_shroom2b	S578N	# | | |
Danio_rerio_shroom2b	S578N	# | |---->Altered Ordered_interface (Pr = 0.07) |
Danio_rerio_shroom2b	S578N	# | |
Danio_rerio_shroom2b	S578N	# |---->Altered Metal_binding (Pr = 0.01)<---------------------------------------------------------|
Danio_rerio_shroom2b	S578N	# |
Danio_rerio_shroom2b	S578N	# |---->Altered PTM_site (Pr = 0.15)
Danio_rerio_shroom2b	S578N	# |---->Loss of N-linked_glycosylation at N580 (Pr = 0.03 | P = 0.03)
Danio_rerio_shroom2b	Q585K	0.219	Gain of Loop (Pr = 0.27 | P = 0.04); Loss of N-linked_glycosylation at N584 (Pr = 0.03 | P = 0.03)	Altered Motifs (ELME000053:GSK3 phosphorylation recognition site; ELME000173:Consensus derived from reported natural interactors which do not match the Mode 1 and Mode 2 ligands.; PS00001:N-glycosylation site)	Predicted conservation scores
Danio_rerio_shroom2b	Q585K	# Altered Effect (Pr = 0.27)
Danio_rerio_shroom2b	Q585K	# |---->Altered Motifs (ELME000053|ELME000173|PS00001)
Danio_rerio_shroom2b	Q585K	# |---->Altered Structure_and_dynamics (Pr = 0.27)-------------------------------------------------------|
Danio_rerio_shroom2b	Q585K	# | |---->Altered Secondary_structure (Pr = 0.27) |
Danio_rerio_shroom2b	Q585K	# | | |---->Gain of Loop (Pr = 0.27 | P = 0.04) |
Danio_rerio_shroom2b	Q585K	# | | |
Danio_rerio_shroom2b	Q585K	# | |---->Altered Stability_and_conformational_flexibility (Pr = 0.19) |
Danio_rerio_shroom2b	Q585K	# | | |---->Altered Conformational_flexibility (Pr = 0.19) |
Danio_rerio_shroom2b	Q585K	# | | |
Danio_rerio_shroom2b	Q585K	# | |---->Altered Special_structural_signatures (Pr = 0.04) |
Danio_rerio_shroom2b	Q585K	# | |---->Altered Signal_peptide (Pr = 0.00) |
Danio_rerio_shroom2b	Q585K	# | | |
Danio_rerio_shroom2b	Q585K	# | |---->Altered Transmembrane_protein (Pr = 0.04) |
Danio_rerio_shroom2b	Q585K	# | |
Danio_rerio_shroom2b	Q585K	# |---->Altered Functional_residue (Pr = 0.17) |
Danio_rerio_shroom2b	Q585K	# |---->Altered Macromolecular_binding (Pr = 0.07) |
Danio_rerio_shroom2b	Q585K	# | |---->Altered Protein_binding (Pr = 0.07) |
Danio_rerio_shroom2b	Q585K	# | |---->Altered Disordered_interface (Pr = 0.04) |
Danio_rerio_shroom2b	Q585K	# | | |
Danio_rerio_shroom2b	Q585K	# | |---->Altered Ordered_interface (Pr = 0.07) |
Danio_rerio_shroom2b	Q585K	# | |
Danio_rerio_shroom2b	Q585K	# |---->Altered Metal_binding (Pr = 0.01)<---------------------------------------------------------|
Danio_rerio_shroom2b	Q585K	# |
Danio_rerio_shroom2b	Q585K	# |---->Altered PTM_site (Pr = 0.17)
Danio_rerio_shroom2b	Q585K	# |---->Loss of N-linked_glycosylation at N584 (Pr = 0.03 | P = 0.03)
Danio_rerio_shroom2b	A597V	0.099	Loss of Intrinsic_disorder (Pr = 0.37 | P = 0.04); Loss of Loop (Pr = 0.27 | P = 0.04)	Altered Motifs (ELME000155:This is the motif recognized by those SH3 domains with a non-canonical class I recognition specificity; ELME000197:Phosphopeptide motif which directly interacts with the BRCT (carboxy-terminal) domain of the Breast Cancer Gene BRCA1 with low affinity; ELME000220:Phosphothreonine motif binding a subset of FHA domains that have a preference for an acidic amino acid at the pT+3 position.; ELME000336:NEK2 phosphorylation motif with preferred Phe - Leu or Met in the -3 position to compensate for less favorable residues in the +1 and +2 position.; PS00006:Casein kinase II phosphorylation site)	Predicted conservation scores
Danio_rerio_shroom2b	A597V	# Altered Effect (Pr = 0.37)
Danio_rerio_shroom2b	A597V	# |---->Altered Motifs (ELME000155|ELME000197|ELME000220|ELME000336|PS00006)
Danio_rerio_shroom2b	A597V	# |---->Altered Structure_and_dynamics (Pr = 0.37)-------------------------------------------------------|
Danio_rerio_shroom2b	A597V	# | |---->Altered Secondary_structure (Pr = 0.27) |
Danio_rerio_shroom2b	A597V	# | | |---->Loss of Loop (Pr = 0.27 | P = 0.04) |
Danio_rerio_shroom2b	A597V	# | | |
Danio_rerio_shroom2b	A597V	# | |---->Altered Stability_and_conformational_flexibility (Pr = 0.37) |
Danio_rerio_shroom2b	A597V	# | | |---->Altered Conformational_flexibility (Pr = 0.37) |
Danio_rerio_shroom2b	A597V	# | | |---->Loss of Intrinsic_disorder (Pr = 0.37 | P = 0.04) |
Danio_rerio_shroom2b	A597V	# | | |
Danio_rerio_shroom2b	A597V	# | |---->Altered Special_structural_signatures (Pr = 0.02) |
Danio_rerio_shroom2b	A597V	# | |---->Altered Signal_peptide (Pr = 0.00) |
Danio_rerio_shroom2b	A597V	# | | |
Danio_rerio_shroom2b	A597V	# | |---->Altered Transmembrane_protein (Pr = 0.02) |
Danio_rerio_shroom2b	A597V	# | |
Danio_rerio_shroom2b	A597V	# |---->Altered Functional_residue (Pr = 0.06) |
Danio_rerio_shroom2b	A597V	# |---->Altered Macromolecular_binding (Pr = 0.05) |
Danio_rerio_shroom2b	A597V	# | |---->Altered Protein_binding (Pr = 0.05) |
Danio_rerio_shroom2b	A597V	# | |---->Altered Disordered_interface (Pr = 0.02) |
Danio_rerio_shroom2b	A597V	# | | |
Danio_rerio_shroom2b	A597V	# | |---->Altered Ordered_interface (Pr = 0.05) |
Danio_rerio_shroom2b	A597V	# | |
Danio_rerio_shroom2b	A597V	# |---->Altered Metal_binding (Pr = 0.01)<---------------------------------------------------------|
Danio_rerio_shroom2b	A597V	# |
Danio_rerio_shroom2b	A597V	# |---->Altered PTM_site (Pr = 0.06)
Danio_rerio_shroom2b	E603D	0.076		Altered Motifs (None)	Predicted conservation scores
Danio_rerio_shroom2b	E603D	# Altered Effect (Pr = 0.26)
Danio_rerio_shroom2b	E603D	# |---->Altered Motifs (None)
Danio_rerio_shroom2b	E603D	# |---->Altered Structure_and_dynamics (Pr = 0.26)-------------------------------------------------------|
Danio_rerio_shroom2b	E603D	# | |---->Altered Secondary_structure (Pr = 0.26) |
Danio_rerio_shroom2b	E603D	# | | |
Danio_rerio_shroom2b	E603D	# | |---->Altered Stability_and_conformational_flexibility (Pr = 0.26) |
Danio_rerio_shroom2b	E603D	# | | |---->Altered Conformational_flexibility (Pr = 0.26) |
Danio_rerio_shroom2b	E603D	# | | |
Danio_rerio_shroom2b	E603D	# | |---->Altered Special_structural_signatures (Pr = 0.02) |
Danio_rerio_shroom2b	E603D	# | |---->Altered Signal_peptide (Pr = 0.00) |
Danio_rerio_shroom2b	E603D	# | | |
Danio_rerio_shroom2b	E603D	# | |---->Altered Transmembrane_protein (Pr = 0.02) |
Danio_rerio_shroom2b	E603D	# | |
Danio_rerio_shroom2b	E603D	# |---->Altered Functional_residue (Pr = 0.09) |
Danio_rerio_shroom2b	E603D	# |---->Altered Macromolecular_binding (Pr = 0.09) |
Danio_rerio_shroom2b	E603D	# | |---->Altered Protein_binding (Pr = 0.09) |
Danio_rerio_shroom2b	E603D	# | |---->Altered Disordered_interface (Pr = 0.09) |
Danio_rerio_shroom2b	E603D	# | | |
Danio_rerio_shroom2b	E603D	# | |---->Altered Ordered_interface (Pr = 0.07) |
Danio_rerio_shroom2b	E603D	# | |
Danio_rerio_shroom2b	E603D	# |---->Altered Metal_binding (Pr = 0.01)<---------------------------------------------------------|
Danio_rerio_shroom2b	E603D	# |
Danio_rerio_shroom2b	E603D	# |---->Altered PTM_site (Pr = 0.04)
Danio_rerio_shroom2b	S619Y	0.147		Altered Motifs (ELME000063:CK1 phosphorylation site; ELME000081:Src-family Src Homology 2 (SH2) domains binding motif.; ELME000136:The Class IV WW domain interaction motif is recognised primarily by the Pin1 phosphorylation-dependent prolyl isomerase.; ELME000159:Proline-Directed Kinase (e.g. MAPK) phosphorylation site in higher eukaryotes.; ELME000182:STAT5 Src Homology 2 (SH2) domain binding motif.)	Predicted conservation scores
Danio_rerio_shroom2b	S619Y	# Altered Effect (Pr = 0.26)
Danio_rerio_shroom2b	S619Y	# |---->Altered Motifs (ELME000063|ELME000081|ELME000136|ELME000159|ELME000182)
Danio_rerio_shroom2b	S619Y	# |---->Altered Structure_and_dynamics (Pr = 0.26)-------------------------------------------------------|
Danio_rerio_shroom2b	S619Y	# | |---->Altered Secondary_structure (Pr = 0.25) |
Danio_rerio_shroom2b	S619Y	# | | |
Danio_rerio_shroom2b	S619Y	# | |---->Altered Stability_and_conformational_flexibility (Pr = 0.26) |
Danio_rerio_shroom2b	S619Y	# | | |---->Altered Conformational_flexibility (Pr = 0.26) |
Danio_rerio_shroom2b	S619Y	# | | |
Danio_rerio_shroom2b	S619Y	# | |---->Altered Special_structural_signatures (Pr = 0.01) |
Danio_rerio_shroom2b	S619Y	# | |---->Altered Signal_peptide (Pr = 0.00) |
Danio_rerio_shroom2b	S619Y	# | | |
Danio_rerio_shroom2b	S619Y	# | |---->Altered Transmembrane_protein (Pr = 0.01) |
Danio_rerio_shroom2b	S619Y	# | |
Danio_rerio_shroom2b	S619Y	# |---->Altered Functional_residue (Pr = 0.14) |
Danio_rerio_shroom2b	S619Y	# |---->Altered Macromolecular_binding (Pr = 0.06) |
Danio_rerio_shroom2b	S619Y	# | |---->Altered Protein_binding (Pr = 0.06) |
Danio_rerio_shroom2b	S619Y	# | |---->Altered Disordered_interface (Pr = 0.02) |
Danio_rerio_shroom2b	S619Y	# | | |
Danio_rerio_shroom2b	S619Y	# | |---->Altered Ordered_interface (Pr = 0.06) |
Danio_rerio_shroom2b	S619Y	# | |
Danio_rerio_shroom2b	S619Y	# |---->Altered Metal_binding (Pr = 0.00)<---------------------------------------------------------|
Danio_rerio_shroom2b	S619Y	# |
Danio_rerio_shroom2b	S619Y	# |---->Altered PTM_site (Pr = 0.14)
Danio_rerio_shroom2b	P623S	0.065		Altered Motifs (ELME000053:GSK3 phosphorylation recognition site; ELME000063:CK1 phosphorylation site; ELME000136:The Class IV WW domain interaction motif is recognised primarily by the Pin1 phosphorylation-dependent prolyl isomerase.; ELME000159:Proline-Directed Kinase (e.g. MAPK) phosphorylation site in higher eukaryotes.; ELME000202:(ST)Q motif which is phosphorylated by PIKK family members.; ELME000336:NEK2 phosphorylation motif with preferred Phe - Leu or Met in the -3 position to compensate for less favorable residues in the +1 and +2 position.)	Predicted conservation scores
Danio_rerio_shroom2b	P623S	# Altered Effect (Pr = 0.27)
Danio_rerio_shroom2b	P623S	# |---->Altered Motifs (ELME000053|ELME000063|ELME000136|ELME000159|ELME000202|ELME000336)
Danio_rerio_shroom2b	P623S	# |---->Altered Structure_and_dynamics (Pr = 0.27)-------------------------------------------------------|
Danio_rerio_shroom2b	P623S	# | |---->Altered Secondary_structure (Pr = 0.27) |
Danio_rerio_shroom2b	P623S	# | | |
Danio_rerio_shroom2b	P623S	# | |---->Altered Stability_and_conformational_flexibility (Pr = 0.24) |
Danio_rerio_shroom2b	P623S	# | | |---->Altered Conformational_flexibility (Pr = 0.24) |
Danio_rerio_shroom2b	P623S	# | | |
Danio_rerio_shroom2b	P623S	# | |---->Altered Special_structural_signatures (Pr = 0.01) |
Danio_rerio_shroom2b	P623S	# | |---->Altered Signal_peptide (Pr = 0.00) |
Danio_rerio_shroom2b	P623S	# | | |
Danio_rerio_shroom2b	P623S	# | |---->Altered Transmembrane_protein (Pr = 0.01) |
Danio_rerio_shroom2b	P623S	# | |
Danio_rerio_shroom2b	P623S	# |---->Altered Functional_residue (Pr = 0.08) |
Danio_rerio_shroom2b	P623S	# |---->Altered Macromolecular_binding (Pr = 0.06) |
Danio_rerio_shroom2b	P623S	# | |---->Altered Protein_binding (Pr = 0.06) |
Danio_rerio_shroom2b	P623S	# | |---->Altered Disordered_interface (Pr = 0.02) |
Danio_rerio_shroom2b	P623S	# | | |
Danio_rerio_shroom2b	P623S	# | |---->Altered Ordered_interface (Pr = 0.06) |
Danio_rerio_shroom2b	P623S	# | |
Danio_rerio_shroom2b	P623S	# |---->Altered Metal_binding (Pr = 0.00)<---------------------------------------------------------|
Danio_rerio_shroom2b	P623S	# |
Danio_rerio_shroom2b	P623S	# |---->Altered PTM_site (Pr = 0.08)
Danio_rerio_shroom2b	T624S	0.056		Altered Motifs (ELME000063:CK1 phosphorylation site; ELME000136:The Class IV WW domain interaction motif is recognised primarily by the Pin1 phosphorylation-dependent prolyl isomerase.; ELME000159:Proline-Directed Kinase (e.g. MAPK) phosphorylation site in higher eukaryotes.; ELME000202:(ST)Q motif which is phosphorylated by PIKK family members.)	Predicted conservation scores
Danio_rerio_shroom2b	T624S	# Altered Effect (Pr = 0.28)
Danio_rerio_shroom2b	T624S	# |---->Altered Motifs (ELME000063|ELME000136|ELME000159|ELME000202)
Danio_rerio_shroom2b	T624S	# |---->Altered Structure_and_dynamics (Pr = 0.28)-------------------------------------------------------|
Danio_rerio_shroom2b	T624S	# | |---->Altered Secondary_structure (Pr = 0.24) |
Danio_rerio_shroom2b	T624S	# | | |
Danio_rerio_shroom2b	T624S	# | |---->Altered Stability_and_conformational_flexibility (Pr = 0.28) |
Danio_rerio_shroom2b	T624S	# | | |---->Altered Conformational_flexibility (Pr = 0.28) |
Danio_rerio_shroom2b	T624S	# | | |
Danio_rerio_shroom2b	T624S	# | |---->Altered Special_structural_signatures (Pr = 0.01) |
Danio_rerio_shroom2b	T624S	# | |---->Altered Signal_peptide (Pr = 0.00) |
Danio_rerio_shroom2b	T624S	# | | |
Danio_rerio_shroom2b	T624S	# | |---->Altered Transmembrane_protein (Pr = 0.01) |
Danio_rerio_shroom2b	T624S	# | |
Danio_rerio_shroom2b	T624S	# |---->Altered Functional_residue (Pr = 0.09) |
Danio_rerio_shroom2b	T624S	# |---->Altered Macromolecular_binding (Pr = 0.06) |
Danio_rerio_shroom2b	T624S	# | |---->Altered Protein_binding (Pr = 0.06) |
Danio_rerio_shroom2b	T624S	# | |---->Altered Disordered_interface (Pr = 0.01) |
Danio_rerio_shroom2b	T624S	# | | |
Danio_rerio_shroom2b	T624S	# | |---->Altered Ordered_interface (Pr = 0.06) |
Danio_rerio_shroom2b	T624S	# | |
Danio_rerio_shroom2b	T624S	# |---->Altered Metal_binding (Pr = 0.00)<---------------------------------------------------------|
Danio_rerio_shroom2b	T624S	# |
Danio_rerio_shroom2b	T624S	# |---->Altered PTM_site (Pr = 0.09)
Danio_rerio_shroom2b	Q625H	0.091		Altered Motifs (ELME000063:CK1 phosphorylation site; ELME000159:Proline-Directed Kinase (e.g. MAPK) phosphorylation site in higher eukaryotes.; ELME000202:(ST)Q motif which is phosphorylated by PIKK family members.)	Predicted conservation scores
Danio_rerio_shroom2b	Q625H	# Altered Effect (Pr = 0.24)
Danio_rerio_shroom2b	Q625H	# |---->Altered Motifs (ELME000063|ELME000159|ELME000202)
Danio_rerio_shroom2b	Q625H	# |---->Altered Structure_and_dynamics (Pr = 0.24)-------------------------------------------------------|
Danio_rerio_shroom2b	Q625H	# | |---->Altered Secondary_structure (Pr = 0.24) |
Danio_rerio_shroom2b	Q625H	# | | |
Danio_rerio_shroom2b	Q625H	# | |---->Altered Stability_and_conformational_flexibility (Pr = 0.23) |
Danio_rerio_shroom2b	Q625H	# | | |---->Altered Conformational_flexibility (Pr = 0.23) |
Danio_rerio_shroom2b	Q625H	# | | |
Danio_rerio_shroom2b	Q625H	# | |---->Altered Special_structural_signatures (Pr = 0.01) |
Danio_rerio_shroom2b	Q625H	# | |---->Altered Signal_peptide (Pr = 0.00) |
Danio_rerio_shroom2b	Q625H	# | | |
Danio_rerio_shroom2b	Q625H	# | |---->Altered Transmembrane_protein (Pr = 0.01) |
Danio_rerio_shroom2b	Q625H	# | |
Danio_rerio_shroom2b	Q625H	# |---->Altered Functional_residue (Pr = 0.08) |
Danio_rerio_shroom2b	Q625H	# |---->Altered Macromolecular_binding (Pr = 0.06) |
Danio_rerio_shroom2b	Q625H	# | |---->Altered Protein_binding (Pr = 0.06) |
Danio_rerio_shroom2b	Q625H	# | |---->Altered Disordered_interface (Pr = 0.01) |
Danio_rerio_shroom2b	Q625H	# | | |
Danio_rerio_shroom2b	Q625H	# | |---->Altered Ordered_interface (Pr = 0.06) |
Danio_rerio_shroom2b	Q625H	# | |
Danio_rerio_shroom2b	Q625H	# |---->Altered Metal_binding (Pr = 0.00)<---------------------------------------------------------|
Danio_rerio_shroom2b	Q625H	# |
Danio_rerio_shroom2b	Q625H	# |---->Altered PTM_site (Pr = 0.08)
Danio_rerio_shroom2b	G626C	0.162		Altered Motifs (ELME000202:(ST)Q motif which is phosphorylated by PIKK family members.)	Predicted conservation scores
Danio_rerio_shroom2b	G626C	# Altered Effect (Pr = 0.27)
Danio_rerio_shroom2b	G626C	# |---->Altered Motifs (ELME000202)
Danio_rerio_shroom2b	G626C	# |---->Altered Structure_and_dynamics (Pr = 0.27)-------------------------------------------------------|
Danio_rerio_shroom2b	G626C	# | |---->Altered Secondary_structure (Pr = 0.19) |
Danio_rerio_shroom2b	G626C	# | | |
Danio_rerio_shroom2b	G626C	# | |---->Altered Stability_and_conformational_flexibility (Pr = 0.27) |
Danio_rerio_shroom2b	G626C	# | | |---->Altered Conformational_flexibility (Pr = 0.27) |
Danio_rerio_shroom2b	G626C	# | | |
Danio_rerio_shroom2b	G626C	# | |---->Altered Special_structural_signatures (Pr = 0.02) |
Danio_rerio_shroom2b	G626C	# | |---->Altered Signal_peptide (Pr = 0.00) |
Danio_rerio_shroom2b	G626C	# | | |
Danio_rerio_shroom2b	G626C	# | |---->Altered Transmembrane_protein (Pr = 0.02) |
Danio_rerio_shroom2b	G626C	# | |
Danio_rerio_shroom2b	G626C	# |---->Altered Functional_residue (Pr = 0.08) |
Danio_rerio_shroom2b	G626C	# |---->Altered Macromolecular_binding (Pr = 0.06) |
Danio_rerio_shroom2b	G626C	# | |---->Altered Protein_binding (Pr = 0.06) |
Danio_rerio_shroom2b	G626C	# | |---->Altered Disordered_interface (Pr = 0.02) |
Danio_rerio_shroom2b	G626C	# | | |
Danio_rerio_shroom2b	G626C	# | |---->Altered Ordered_interface (Pr = 0.06) |
Danio_rerio_shroom2b	G626C	# | |
Danio_rerio_shroom2b	G626C	# |---->Altered Metal_binding (Pr = 0.00)<---------------------------------------------------------|
Danio_rerio_shroom2b	G626C	# |
Danio_rerio_shroom2b	G626C	# |---->Altered PTM_site (Pr = 0.08)
Danio_rerio_shroom2b	W627R	0.154	Gain of Intrinsic_disorder (Pr = 0.60 | P = 3.8e-04); Gain of ADP-ribosylation at W627 (Pr = 0.21 | P = 0.03)	Altered Motifs (ELME000202:(ST)Q motif which is phosphorylated by PIKK family members.)	Predicted conservation scores
Danio_rerio_shroom2b	W627R	# Altered Effect (Pr = 0.60)
Danio_rerio_shroom2b	W627R	# |---->Altered Motifs (ELME000202)
Danio_rerio_shroom2b	W627R	# |---->Altered Structure_and_dynamics (Pr = 0.60)-------------------------------------------------------|
Danio_rerio_shroom2b	W627R	# | |---->Altered Secondary_structure (Pr = 0.26) |
Danio_rerio_shroom2b	W627R	# | | |
Danio_rerio_shroom2b	W627R	# | |---->Altered Stability_and_conformational_flexibility (Pr = 0.60) |
Danio_rerio_shroom2b	W627R	# | | |---->Altered Conformational_flexibility (Pr = 0.60) |
Danio_rerio_shroom2b	W627R	# | | |---->Gain of Intrinsic_disorder (Pr = 0.60 | P = 3.8e-04) |
Danio_rerio_shroom2b	W627R	# | | |
Danio_rerio_shroom2b	W627R	# | |---->Altered Special_structural_signatures (Pr = 0.02) |
Danio_rerio_shroom2b	W627R	# | |---->Altered Signal_peptide (Pr = 0.00) |
Danio_rerio_shroom2b	W627R	# | | |
Danio_rerio_shroom2b	W627R	# | |---->Altered Transmembrane_protein (Pr = 0.02) |
Danio_rerio_shroom2b	W627R	# | |
Danio_rerio_shroom2b	W627R	# |---->Altered Functional_residue (Pr = 0.21) |
Danio_rerio_shroom2b	W627R	# |---->Altered Macromolecular_binding (Pr = 0.06) |
Danio_rerio_shroom2b	W627R	# | |---->Altered Protein_binding (Pr = 0.06) |
Danio_rerio_shroom2b	W627R	# | |---->Altered Disordered_interface (Pr = 0.02) |
Danio_rerio_shroom2b	W627R	# | | |
Danio_rerio_shroom2b	W627R	# | |---->Altered Ordered_interface (Pr = 0.06) |
Danio_rerio_shroom2b	W627R	# | |
Danio_rerio_shroom2b	W627R	# |---->Altered Metal_binding (Pr = 0.00)<---------------------------------------------------------|
Danio_rerio_shroom2b	W627R	# |
Danio_rerio_shroom2b	W627R	# |---->Altered PTM_site (Pr = 0.21)
Danio_rerio_shroom2b	W627R	# |---->Gain of ADP-ribosylation at W627 (Pr = 0.21 | P = 0.03)
Danio_rerio_shroom2b	G629V	0.265		Altered Motifs (None)	Predicted conservation scores
Danio_rerio_shroom2b	G629V	# Altered Effect (Pr = 0.34)
Danio_rerio_shroom2b	G629V	# |---->Altered Motifs (None)
Danio_rerio_shroom2b	G629V	# |---->Altered Structure_and_dynamics (Pr = 0.34)-------------------------------------------------------|
Danio_rerio_shroom2b	G629V	# | |---->Altered Secondary_structure (Pr = 0.25) |
Danio_rerio_shroom2b	G629V	# | | |
Danio_rerio_shroom2b	G629V	# | |---->Altered Stability_and_conformational_flexibility (Pr = 0.34) |
Danio_rerio_shroom2b	G629V	# | | |---->Altered Conformational_flexibility (Pr = 0.34) |
Danio_rerio_shroom2b	G629V	# | | |
Danio_rerio_shroom2b	G629V	# | |---->Altered Special_structural_signatures (Pr = 0.02) |
Danio_rerio_shroom2b	G629V	# | |---->Altered Signal_peptide (Pr = 0.00) |
Danio_rerio_shroom2b	G629V	# | | |
Danio_rerio_shroom2b	G629V	# | |---->Altered Transmembrane_protein (Pr = 0.02) |
Danio_rerio_shroom2b	G629V	# | |
Danio_rerio_shroom2b	G629V	# |---->Altered Functional_residue (Pr = 0.17) |
Danio_rerio_shroom2b	G629V	# |---->Altered Macromolecular_binding (Pr = 0.06) |
Danio_rerio_shroom2b	G629V	# | |---->Altered Protein_binding (Pr = 0.06) |
Danio_rerio_shroom2b	G629V	# | |---->Altered Disordered_interface (Pr = 0.02) |
Danio_rerio_shroom2b	G629V	# | | |
Danio_rerio_shroom2b	G629V	# | |---->Altered Ordered_interface (Pr = 0.06) |
Danio_rerio_shroom2b	G629V	# | |
Danio_rerio_shroom2b	G629V	# |---->Altered Metal_binding (Pr = 0.00)<---------------------------------------------------------|
Danio_rerio_shroom2b	G629V	# |
Danio_rerio_shroom2b	G629V	# |---->Altered PTM_site (Pr = 0.17)
Danio_rerio_shroom2b	R634Q	0.109		Altered Motifs (ELME000053:GSK3 phosphorylation recognition site; ELME000062:Secondary preference for PKA-type AGC kinase phosphorylation.; ELME000102:N-Arg dibasic convertase (nardilysin) cleavage site (Xaa-|-Arg-Lys or Arg-|-Arg-Xaa).; ELME000108:Yeast kexin 2 cleavage site (Lys-Arg-|-Xaa or Arg-Arg-|-Xaa))	Predicted conservation scores
Danio_rerio_shroom2b	R634Q	# Altered Effect (Pr = 0.26)
Danio_rerio_shroom2b	R634Q	# |---->Altered Motifs (ELME000053|ELME000062|ELME000102|ELME000108)
Danio_rerio_shroom2b	R634Q	# |---->Altered Structure_and_dynamics (Pr = 0.26)-------------------------------------------------------|
Danio_rerio_shroom2b	R634Q	# | |---->Altered Secondary_structure (Pr = 0.25) |
Danio_rerio_shroom2b	R634Q	# | | |
Danio_rerio_shroom2b	R634Q	# | |---->Altered Stability_and_conformational_flexibility (Pr = 0.26) |
Danio_rerio_shroom2b	R634Q	# | | |---->Altered Conformational_flexibility (Pr = 0.26) |
Danio_rerio_shroom2b	R634Q	# | | |
Danio_rerio_shroom2b	R634Q	# | |---->Altered Special_structural_signatures (Pr = 0.02) |
Danio_rerio_shroom2b	R634Q	# | |---->Altered Signal_peptide (Pr = 0.00) |
Danio_rerio_shroom2b	R634Q	# | | |
Danio_rerio_shroom2b	R634Q	# | |---->Altered Transmembrane_protein (Pr = 0.02) |
Danio_rerio_shroom2b	R634Q	# | |
Danio_rerio_shroom2b	R634Q	# |---->Altered Functional_residue (Pr = 0.19) |
Danio_rerio_shroom2b	R634Q	# |---->Altered Macromolecular_binding (Pr = 0.04) |
Danio_rerio_shroom2b	R634Q	# | |---->Altered Protein_binding (Pr = 0.04) |
Danio_rerio_shroom2b	R634Q	# | |---->Altered Disordered_interface (Pr = 0.02) |
Danio_rerio_shroom2b	R634Q	# | | |
Danio_rerio_shroom2b	R634Q	# | |---->Altered Ordered_interface (Pr = 0.04) |
Danio_rerio_shroom2b	R634Q	# | |
Danio_rerio_shroom2b	R634Q	# |---->Altered Metal_binding (Pr = 0.01)<---------------------------------------------------------|
Danio_rerio_shroom2b	R634Q	# |
Danio_rerio_shroom2b	R634Q	# |---->Altered PTM_site (Pr = 0.19)
Danio_rerio_shroom2b	R635S	0.159	Gain of Intrinsic_disorder (Pr = 0.30 | P = 0.05); Loss of ADP-ribosylation at R635 (Pr = 0.20 | P = 0.05)	Altered Motifs (ELME000053:GSK3 phosphorylation recognition site; ELME000062:Secondary preference for PKA-type AGC kinase phosphorylation.; ELME000102:N-Arg dibasic convertase (nardilysin) cleavage site (Xaa-|-Arg-Lys or Arg-|-Arg-Xaa).; ELME000108:Yeast kexin 2 cleavage site (Lys-Arg-|-Xaa or Arg-Arg-|-Xaa))	Predicted conservation scores
Danio_rerio_shroom2b	R635S	# Altered Effect (Pr = 0.30)
Danio_rerio_shroom2b	R635S	# |---->Altered Motifs (ELME000053|ELME000062|ELME000102|ELME000108)
Danio_rerio_shroom2b	R635S	# |---->Altered Structure_and_dynamics (Pr = 0.30)-------------------------------------------------------|
Danio_rerio_shroom2b	R635S	# | |---->Altered Secondary_structure (Pr = 0.26) |
Danio_rerio_shroom2b	R635S	# | | |
Danio_rerio_shroom2b	R635S	# | |---->Altered Stability_and_conformational_flexibility (Pr = 0.30) |
Danio_rerio_shroom2b	R635S	# | | |---->Altered Conformational_flexibility (Pr = 0.30) |
Danio_rerio_shroom2b	R635S	# | | |---->Gain of Intrinsic_disorder (Pr = 0.30 | P = 0.05) |
Danio_rerio_shroom2b	R635S	# | | |
Danio_rerio_shroom2b	R635S	# | |---->Altered Special_structural_signatures (Pr = 0.02) |
Danio_rerio_shroom2b	R635S	# | |---->Altered Signal_peptide (Pr = 0.00) |
Danio_rerio_shroom2b	R635S	# | | |
Danio_rerio_shroom2b	R635S	# | |---->Altered Transmembrane_protein (Pr = 0.02) |
Danio_rerio_shroom2b	R635S	# | |
Danio_rerio_shroom2b	R635S	# |---->Altered Functional_residue (Pr = 0.20) |
Danio_rerio_shroom2b	R635S	# |---->Altered Macromolecular_binding (Pr = 0.04) |
Danio_rerio_shroom2b	R635S	# | |---->Altered Protein_binding (Pr = 0.04) |
Danio_rerio_shroom2b	R635S	# | |---->Altered Disordered_interface (Pr = 0.02) |
Danio_rerio_shroom2b	R635S	# | | |
Danio_rerio_shroom2b	R635S	# | |---->Altered Ordered_interface (Pr = 0.04) |
Danio_rerio_shroom2b	R635S	# | |
Danio_rerio_shroom2b	R635S	# |---->Altered Metal_binding (Pr = 0.01)<---------------------------------------------------------|
Danio_rerio_shroom2b	R635S	# |
Danio_rerio_shroom2b	R635S	# |---->Altered PTM_site (Pr = 0.20)
Danio_rerio_shroom2b	R635S	# |---->Loss of ADP-ribosylation at R635 (Pr = 0.20 | P = 0.05)
Danio_rerio_shroom2b	T640K	0.141	Gain of Loop (Pr = 0.27 | P = 0.04)	Altered Motifs (ELME000053:GSK3 phosphorylation recognition site; ELME000202:(ST)Q motif which is phosphorylated by PIKK family members.; ELME000336:NEK2 phosphorylation motif with preferred Phe - Leu or Met in the -3 position to compensate for less favorable residues in the +1 and +2 position.; PS00008:N-myristoylation site)	Predicted conservation scores
Danio_rerio_shroom2b	T640K	# Altered Effect (Pr = 0.27)
Danio_rerio_shroom2b	T640K	# |---->Altered Motifs (ELME000053|ELME000202|ELME000336|PS00008)
Danio_rerio_shroom2b	T640K	# |---->Altered Structure_and_dynamics (Pr = 0.27)-------------------------------------------------------|
Danio_rerio_shroom2b	T640K	# | |---->Altered Secondary_structure (Pr = 0.27) |
Danio_rerio_shroom2b	T640K	# | | |---->Gain of Loop (Pr = 0.27 | P = 0.04) |
Danio_rerio_shroom2b	T640K	# | | |
Danio_rerio_shroom2b	T640K	# | |---->Altered Stability_and_conformational_flexibility (Pr = 0.24) |
Danio_rerio_shroom2b	T640K	# | | |---->Altered Conformational_flexibility (Pr = 0.24) |
Danio_rerio_shroom2b	T640K	# | | |
Danio_rerio_shroom2b	T640K	# | |---->Altered Special_structural_signatures (Pr = 0.04) |
Danio_rerio_shroom2b	T640K	# | |---->Altered Signal_peptide (Pr = 0.00) |
Danio_rerio_shroom2b	T640K	# | | |
Danio_rerio_shroom2b	T640K	# | |---->Altered Transmembrane_protein (Pr = 0.04) |
Danio_rerio_shroom2b	T640K	# | |
Danio_rerio_shroom2b	T640K	# |---->Altered Functional_residue (Pr = 0.16) |
Danio_rerio_shroom2b	T640K	# |---->Altered Macromolecular_binding (Pr = 0.08) |
Danio_rerio_shroom2b	T640K	# | |---->Altered Protein_binding (Pr = 0.08) |
Danio_rerio_shroom2b	T640K	# | |---->Altered Disordered_interface (Pr = 0.08) |
Danio_rerio_shroom2b	T640K	# | | |
Danio_rerio_shroom2b	T640K	# | |---->Altered Ordered_interface (Pr = 0.03) |
Danio_rerio_shroom2b	T640K	# | |
Danio_rerio_shroom2b	T640K	# |---->Altered Metal_binding (Pr = 0.01)<---------------------------------------------------------|
Danio_rerio_shroom2b	T640K	# |
Danio_rerio_shroom2b	T640K	# |---->Altered PTM_site (Pr = 0.16)
Danio_rerio_shroom2b	T641A	0.053		Altered Motifs (ELME000202:(ST)Q motif which is phosphorylated by PIKK family members.; ELME000336:NEK2 phosphorylation motif with preferred Phe - Leu or Met in the -3 position to compensate for less favorable residues in the +1 and +2 position.; PS00008:N-myristoylation site)	Predicted conservation scores
Danio_rerio_shroom2b	T641A	# Altered Effect (Pr = 0.26)
Danio_rerio_shroom2b	T641A	# |---->Altered Motifs (ELME000202|ELME000336|PS00008)
Danio_rerio_shroom2b	T641A	# |---->Altered Structure_and_dynamics (Pr = 0.26)-------------------------------------------------------|
Danio_rerio_shroom2b	T641A	# | |---->Altered Secondary_structure (Pr = 0.25) |
Danio_rerio_shroom2b	T641A	# | | |
Danio_rerio_shroom2b	T641A	# | |---->Altered Stability_and_conformational_flexibility (Pr = 0.26) |
Danio_rerio_shroom2b	T641A	# | | |---->Altered Conformational_flexibility (Pr = 0.26) |
Danio_rerio_shroom2b	T641A	# | | |
Danio_rerio_shroom2b	T641A	# | |---->Altered Special_structural_signatures (Pr = 0.04) |
Danio_rerio_shroom2b	T641A	# | |---->Altered Signal_peptide (Pr = 0.00) |
Danio_rerio_shroom2b	T641A	# | | |
Danio_rerio_shroom2b	T641A	# | |---->Altered Transmembrane_protein (Pr = 0.04) |
Danio_rerio_shroom2b	T641A	# | |
Danio_rerio_shroom2b	T641A	# |---->Altered Functional_residue (Pr = 0.10) |
Danio_rerio_shroom2b	T641A	# |---->Altered Macromolecular_binding (Pr = 0.06) |
Danio_rerio_shroom2b	T641A	# | |---->Altered Protein_binding (Pr = 0.06) |
Danio_rerio_shroom2b	T641A	# | |---->Altered Disordered_interface (Pr = 0.06) |
Danio_rerio_shroom2b	T641A	# | | |
Danio_rerio_shroom2b	T641A	# | |---->Altered Ordered_interface (Pr = 0.02) |
Danio_rerio_shroom2b	T641A	# | |
Danio_rerio_shroom2b	T641A	# |---->Altered Metal_binding (Pr = 0.01)<---------------------------------------------------------|
Danio_rerio_shroom2b	T641A	# |
Danio_rerio_shroom2b	T641A	# |---->Altered PTM_site (Pr = 0.10)
Danio_rerio_shroom2b	V659I	0.030	Loss of Intrinsic_disorder (Pr = 0.34 | P = 0.05)	Altered Motifs (ELME000146:Subtilisin/kexin isozyme-1 (SKI1) cleavage site ([RK]-X-[hydrophobic]-[LTKF]-|-X))	Predicted conservation scores
Danio_rerio_shroom2b	V659I	# Altered Effect (Pr = 0.34)
Danio_rerio_shroom2b	V659I	# |---->Altered Motifs (ELME000146)
Danio_rerio_shroom2b	V659I	# |---->Altered Structure_and_dynamics (Pr = 0.34)-------------------------------------------------------|
Danio_rerio_shroom2b	V659I	# | |---->Altered Secondary_structure (Pr = 0.23) |
Danio_rerio_shroom2b	V659I	# | | |
Danio_rerio_shroom2b	V659I	# | |---->Altered Stability_and_conformational_flexibility (Pr = 0.34) |
Danio_rerio_shroom2b	V659I	# | | |---->Altered Conformational_flexibility (Pr = 0.34) |
Danio_rerio_shroom2b	V659I	# | | |---->Loss of Intrinsic_disorder (Pr = 0.34 | P = 0.05) |
Danio_rerio_shroom2b	V659I	# | | |
Danio_rerio_shroom2b	V659I	# | |---->Altered Special_structural_signatures (Pr = 0.01) |
Danio_rerio_shroom2b	V659I	# | |---->Altered Signal_peptide (Pr = 0.00) |
Danio_rerio_shroom2b	V659I	# | | |
Danio_rerio_shroom2b	V659I	# | |---->Altered Transmembrane_protein (Pr = 0.01) |
Danio_rerio_shroom2b	V659I	# | |
Danio_rerio_shroom2b	V659I	# |---->Altered Functional_residue (Pr = 0.15) |
Danio_rerio_shroom2b	V659I	# |---->Altered Macromolecular_binding (Pr = 0.13) |
Danio_rerio_shroom2b	V659I	# | |---->Altered Protein_binding (Pr = 0.13) |
Danio_rerio_shroom2b	V659I	# | |---->Altered Disordered_interface (Pr = 0.13) |
Danio_rerio_shroom2b	V659I	# | | |
Danio_rerio_shroom2b	V659I	# | |---->Altered Ordered_interface (Pr = 0.06) |
Danio_rerio_shroom2b	V659I	# | |
Danio_rerio_shroom2b	V659I	# |---->Altered Metal_binding (Pr = 0.00)<---------------------------------------------------------|
Danio_rerio_shroom2b	V659I	# |
Danio_rerio_shroom2b	V659I	# |---->Altered PTM_site (Pr = 0.15)
Danio_rerio_shroom2b	Y663H	0.093	Loss of Phosphorylation at Y667 (Pr = 0.29 | P = 0.02)	Altered Motifs (None)	Predicted conservation scores
Danio_rerio_shroom2b	Y663H	# Altered Effect (Pr = 0.29)
Danio_rerio_shroom2b	Y663H	# |---->Altered Motifs (None)
Danio_rerio_shroom2b	Y663H	# |---->Altered Structure_and_dynamics (Pr = 0.24)-------------------------------------------------------|
Danio_rerio_shroom2b	Y663H	# | |---->Altered Secondary_structure (Pr = 0.24) |
Danio_rerio_shroom2b	Y663H	# | | |
Danio_rerio_shroom2b	Y663H	# | |---->Altered Stability_and_conformational_flexibility (Pr = 0.20) |
Danio_rerio_shroom2b	Y663H	# | | |---->Altered Conformational_flexibility (Pr = 0.20) |
Danio_rerio_shroom2b	Y663H	# | | |
Danio_rerio_shroom2b	Y663H	# | |---->Altered Special_structural_signatures (Pr = 0.01) |
Danio_rerio_shroom2b	Y663H	# | |---->Altered Signal_peptide (Pr = 0.00) |
Danio_rerio_shroom2b	Y663H	# | | |
Danio_rerio_shroom2b	Y663H	# | |---->Altered Transmembrane_protein (Pr = 0.01) |
Danio_rerio_shroom2b	Y663H	# | |
Danio_rerio_shroom2b	Y663H	# |---->Altered Functional_residue (Pr = 0.29) |
Danio_rerio_shroom2b	Y663H	# |---->Altered Macromolecular_binding (Pr = 0.10) |
Danio_rerio_shroom2b	Y663H	# | |---->Altered Protein_binding (Pr = 0.10) |
Danio_rerio_shroom2b	Y663H	# | |---->Altered Disordered_interface (Pr = 0.10) |
Danio_rerio_shroom2b	Y663H	# | | |
Danio_rerio_shroom2b	Y663H	# | |---->Altered Ordered_interface (Pr = 0.06) |
Danio_rerio_shroom2b	Y663H	# | |
Danio_rerio_shroom2b	Y663H	# |---->Altered Metal_binding (Pr = 0.01)<---------------------------------------------------------|
Danio_rerio_shroom2b	Y663H	# |
Danio_rerio_shroom2b	Y663H	# |---->Altered PTM_site (Pr = 0.29)
Danio_rerio_shroom2b	Y663H	# |---->Loss of Phosphorylation at Y667 (Pr = 0.29 | P = 0.02)
Danio_rerio_shroom2b	P666L	0.116	Gain of Phosphorylation at Y667 (Pr = 0.26 | P = 0.03)	Altered Motifs (ELME000120:Tyrosine-based sorting signal responsible for the interaction with mu subunit of AP (Adaptor Protein) complex; ELME000202:(ST)Q motif which is phosphorylated by PIKK family members.)	Predicted conservation scores
Danio_rerio_shroom2b	P666L	# Altered Effect (Pr = 0.29)
Danio_rerio_shroom2b	P666L	# |---->Altered Motifs (ELME000120|ELME000202)
Danio_rerio_shroom2b	P666L	# |---->Altered Structure_and_dynamics (Pr = 0.29)-------------------------------------------------------|
Danio_rerio_shroom2b	P666L	# | |---->Altered Secondary_structure (Pr = 0.24) |
Danio_rerio_shroom2b	P666L	# | | |
Danio_rerio_shroom2b	P666L	# | |---->Altered Stability_and_conformational_flexibility (Pr = 0.29) |
Danio_rerio_shroom2b	P666L	# | | |---->Altered Conformational_flexibility (Pr = 0.29) |
Danio_rerio_shroom2b	P666L	# | | |
Danio_rerio_shroom2b	P666L	# | |---->Altered Special_structural_signatures (Pr = 0.01) |
Danio_rerio_shroom2b	P666L	# | |---->Altered Signal_peptide (Pr = 0.00) |
Danio_rerio_shroom2b	P666L	# | | |
Danio_rerio_shroom2b	P666L	# | |---->Altered Transmembrane_protein (Pr = 0.01) |
Danio_rerio_shroom2b	P666L	# | |
Danio_rerio_shroom2b	P666L	# |---->Altered Functional_residue (Pr = 0.26) |
Danio_rerio_shroom2b	P666L	# |---->Altered Macromolecular_binding (Pr = 0.10) |
Danio_rerio_shroom2b	P666L	# | |---->Altered Protein_binding (Pr = 0.10) |
Danio_rerio_shroom2b	P666L	# | |---->Altered Disordered_interface (Pr = 0.10) |
Danio_rerio_shroom2b	P666L	# | | |
Danio_rerio_shroom2b	P666L	# | |---->Altered Ordered_interface (Pr = 0.07) |
Danio_rerio_shroom2b	P666L	# | |
Danio_rerio_shroom2b	P666L	# |---->Altered Metal_binding (Pr = 0.00)<---------------------------------------------------------|
Danio_rerio_shroom2b	P666L	# |
Danio_rerio_shroom2b	P666L	# |---->Altered PTM_site (Pr = 0.26)
Danio_rerio_shroom2b	P666L	# |---->Gain of Phosphorylation at Y667 (Pr = 0.26 | P = 0.03)
Danio_rerio_shroom2b	V672L	0.047	Gain of Phosphorylation at Y667 (Pr = 0.25 | P = 0.03)	Altered Motifs (ELME000063:CK1 phosphorylation site; ELME000064:CK2 phosphorylation site; PS00006:Casein kinase II phosphorylation site)	Predicted conservation scores
Danio_rerio_shroom2b	V672L	# Altered Effect (Pr = 0.25)
Danio_rerio_shroom2b	V672L	# |---->Altered Motifs (ELME000063|ELME000064|PS00006)
Danio_rerio_shroom2b	V672L	# |---->Altered Structure_and_dynamics (Pr = 0.25)-------------------------------------------------------|
Danio_rerio_shroom2b	V672L	# | |---->Altered Secondary_structure (Pr = 0.25) |
Danio_rerio_shroom2b	V672L	# | | |
Danio_rerio_shroom2b	V672L	# | |---->Altered Stability_and_conformational_flexibility (Pr = 0.24) |
Danio_rerio_shroom2b	V672L	# | | |---->Altered Conformational_flexibility (Pr = 0.24) |
Danio_rerio_shroom2b	V672L	# | | |
Danio_rerio_shroom2b	V672L	# | |---->Altered Special_structural_signatures (Pr = 0.01) |
Danio_rerio_shroom2b	V672L	# | |---->Altered Signal_peptide (Pr = 0.00) |
Danio_rerio_shroom2b	V672L	# | | |
Danio_rerio_shroom2b	V672L	# | |---->Altered Transmembrane_protein (Pr = 0.01) |
Danio_rerio_shroom2b	V672L	# | |
Danio_rerio_shroom2b	V672L	# |---->Altered Functional_residue (Pr = 0.25) |
Danio_rerio_shroom2b	V672L	# |---->Altered Macromolecular_binding (Pr = 0.04) |
Danio_rerio_shroom2b	V672L	# | |---->Altered Protein_binding (Pr = 0.04) |
Danio_rerio_shroom2b	V672L	# | |---->Altered Disordered_interface (Pr = 0.03) |
Danio_rerio_shroom2b	V672L	# | | |
Danio_rerio_shroom2b	V672L	# | |---->Altered Ordered_interface (Pr = 0.04) |
Danio_rerio_shroom2b	V672L	# | |
Danio_rerio_shroom2b	V672L	# |---->Altered Metal_binding (Pr = 0.00)<---------------------------------------------------------|
Danio_rerio_shroom2b	V672L	# |
Danio_rerio_shroom2b	V672L	# |---->Altered PTM_site (Pr = 0.25)
Danio_rerio_shroom2b	V672L	# |---->Gain of Phosphorylation at Y667 (Pr = 0.25 | P = 0.03)
Danio_rerio_shroom2b	S677R	0.103	Loss of B-factor (Pr = 0.27 | P = 0.03); Loss of Phosphorylation at Y681 (Pr = 0.26 | P = 0.04); Gain of ADP-ribosylation at S677 (Pr = 0.21 | P = 0.03)	Altered Motifs (ELME000053:GSK3 phosphorylation recognition site; ELME000070:Generic motif for N-glycosylation. It was shown that Trp - Asp - and Glu are uncommon before the Ser/Thr position (PMID-8626433). Efficient glycosylation usually occurs when ~60 residues or more separate the glycosylation acceptor site from the C-terminus.; ELME000100:NEC1/NEC2 cleavage site (Lys-Arg-|-Xaa); ELME000108:Yeast kexin 2 cleavage site (Lys-Arg-|-Xaa or Arg-Arg-|-Xaa); PS00001:N-glycosylation site)	Predicted conservation scores
Danio_rerio_shroom2b	S677R	# Altered Effect (Pr = 0.27)
Danio_rerio_shroom2b	S677R	# |---->Altered Motifs (ELME000053|ELME000070|ELME000100|ELME000108|PS00001)
Danio_rerio_shroom2b	S677R	# |---->Altered Structure_and_dynamics (Pr = 0.27)-------------------------------------------------------|
Danio_rerio_shroom2b	S677R	# | |---->Altered Secondary_structure (Pr = 0.25) |
Danio_rerio_shroom2b	S677R	# | | |
Danio_rerio_shroom2b	S677R	# | |---->Altered Stability_and_conformational_flexibility (Pr = 0.27) |
Danio_rerio_shroom2b	S677R	# | | |---->Altered Conformational_flexibility (Pr = 0.27) |
Danio_rerio_shroom2b	S677R	# | | |---->Loss of B-factor (Pr = 0.27 | P = 0.03) |
Danio_rerio_shroom2b	S677R	# | | |
Danio_rerio_shroom2b	S677R	# | |---->Altered Special_structural_signatures (Pr = 0.02) |
Danio_rerio_shroom2b	S677R	# | |---->Altered Signal_peptide (Pr = 0.00) |
Danio_rerio_shroom2b	S677R	# | | |
Danio_rerio_shroom2b	S677R	# | |---->Altered Transmembrane_protein (Pr = 0.02) |
Danio_rerio_shroom2b	S677R	# | |
Danio_rerio_shroom2b	S677R	# |---->Altered Functional_residue (Pr = 0.26) |
Danio_rerio_shroom2b	S677R	# |---->Altered Macromolecular_binding (Pr = 0.09) |
Danio_rerio_shroom2b	S677R	# | |---->Altered Protein_binding (Pr = 0.09) |
Danio_rerio_shroom2b	S677R	# | |---->Altered Disordered_interface (Pr = 0.09) |
Danio_rerio_shroom2b	S677R	# | | |
Danio_rerio_shroom2b	S677R	# | |---->Altered Ordered_interface (Pr = 0.04) |
Danio_rerio_shroom2b	S677R	# | |
Danio_rerio_shroom2b	S677R	# |---->Altered Metal_binding (Pr = 0.00)<---------------------------------------------------------|
Danio_rerio_shroom2b	S677R	# |
Danio_rerio_shroom2b	S677R	# |---->Altered PTM_site (Pr = 0.26)
Danio_rerio_shroom2b	S677R	# |---->Gain of ADP-ribosylation at S677 (Pr = 0.21 | P = 0.03)
Danio_rerio_shroom2b	S677R	# |---->Loss of Phosphorylation at Y681 (Pr = 0.26 | P = 0.04)
Danio_rerio_shroom2b	S682N	0.074	Gain of Phosphorylation at S687 (Pr = 0.28 | P = 0.02)	Altered Motifs (ELME000053:GSK3 phosphorylation recognition site; ELME000163:YXXQ motif found in the cytoplasmic region of cytokine receptors that bind STAT3 SH2 domain.)	Predicted conservation scores
Danio_rerio_shroom2b	S682N	# Altered Effect (Pr = 0.28)
Danio_rerio_shroom2b	S682N	# |---->Altered Motifs (ELME000053|ELME000163)
Danio_rerio_shroom2b	S682N	# |---->Altered Structure_and_dynamics (Pr = 0.26)-------------------------------------------------------|
Danio_rerio_shroom2b	S682N	# | |---->Altered Secondary_structure (Pr = 0.26) |
Danio_rerio_shroom2b	S682N	# | | |
Danio_rerio_shroom2b	S682N	# | |---->Altered Stability_and_conformational_flexibility (Pr = 0.23) |
Danio_rerio_shroom2b	S682N	# | | |---->Altered Conformational_flexibility (Pr = 0.23) |
Danio_rerio_shroom2b	S682N	# | | |
Danio_rerio_shroom2b	S682N	# | |---->Altered Special_structural_signatures (Pr = 0.02) |
Danio_rerio_shroom2b	S682N	# | |---->Altered Signal_peptide (Pr = 0.00) |
Danio_rerio_shroom2b	S682N	# | | |
Danio_rerio_shroom2b	S682N	# | |---->Altered Transmembrane_protein (Pr = 0.02) |
Danio_rerio_shroom2b	S682N	# | |
Danio_rerio_shroom2b	S682N	# |---->Altered Functional_residue (Pr = 0.28) |
Danio_rerio_shroom2b	S682N	# |---->Altered Macromolecular_binding (Pr = 0.05) |
Danio_rerio_shroom2b	S682N	# | |---->Altered Protein_binding (Pr = 0.05) |
Danio_rerio_shroom2b	S682N	# | |---->Altered Disordered_interface (Pr = 0.05) |
Danio_rerio_shroom2b	S682N	# | | |
Danio_rerio_shroom2b	S682N	# | |---->Altered Ordered_interface (Pr = 0.05) |
Danio_rerio_shroom2b	S682N	# | |
Danio_rerio_shroom2b	S682N	# |---->Altered Metal_binding (Pr = 0.00)<---------------------------------------------------------|
Danio_rerio_shroom2b	S682N	# |
Danio_rerio_shroom2b	S682N	# |---->Altered PTM_site (Pr = 0.28)
Danio_rerio_shroom2b	S682N	# |---->Gain of Phosphorylation at S687 (Pr = 0.28 | P = 0.02)
Danio_rerio_shroom2b	A685S	0.066	Gain of Phosphorylation at Y681 (Pr = 0.25 | P = 0.03); Gain of ADP-ribosylation at R690 (Pr = 0.21 | P = 0.02)	Altered Motifs (ELME000053:GSK3 phosphorylation recognition site; ELME000063:CK1 phosphorylation site; ELME000136:The Class IV WW domain interaction motif is recognised primarily by the Pin1 phosphorylation-dependent prolyl isomerase.; ELME000153:Substrate motif for phosphorylation by CDK; ELME000159:Proline-Directed Kinase (e.g. MAPK) phosphorylation site in higher eukaryotes.)	Predicted conservation scores
Danio_rerio_shroom2b	A685S	# Altered Effect (Pr = 0.26)
Danio_rerio_shroom2b	A685S	# |---->Altered Motifs (ELME000053|ELME000063|ELME000136|ELME000153|ELME000159)
Danio_rerio_shroom2b	A685S	# |---->Altered Structure_and_dynamics (Pr = 0.26)-------------------------------------------------------|
Danio_rerio_shroom2b	A685S	# | |---->Altered Secondary_structure (Pr = 0.26) |
Danio_rerio_shroom2b	A685S	# | | |
Danio_rerio_shroom2b	A685S	# | |---->Altered Stability_and_conformational_flexibility (Pr = 0.22) |
Danio_rerio_shroom2b	A685S	# | | |---->Altered Conformational_flexibility (Pr = 0.22) |
Danio_rerio_shroom2b	A685S	# | | |
Danio_rerio_shroom2b	A685S	# | |---->Altered Special_structural_signatures (Pr = 0.02) |
Danio_rerio_shroom2b	A685S	# | |---->Altered Signal_peptide (Pr = 0.00) |
Danio_rerio_shroom2b	A685S	# | | |
Danio_rerio_shroom2b	A685S	# | |---->Altered Transmembrane_protein (Pr = 0.02) |
Danio_rerio_shroom2b	A685S	# | |
Danio_rerio_shroom2b	A685S	# |---->Altered Functional_residue (Pr = 0.25) |
Danio_rerio_shroom2b	A685S	# |---->Altered Macromolecular_binding (Pr = 0.05) |
Danio_rerio_shroom2b	A685S	# | |---->Altered Protein_binding (Pr = 0.05) |
Danio_rerio_shroom2b	A685S	# | |---->Altered Disordered_interface (Pr = 0.05) |
Danio_rerio_shroom2b	A685S	# | | |
Danio_rerio_shroom2b	A685S	# | |---->Altered Ordered_interface (Pr = 0.04) |
Danio_rerio_shroom2b	A685S	# | |
Danio_rerio_shroom2b	A685S	# |---->Altered Metal_binding (Pr = 0.00)<---------------------------------------------------------|
Danio_rerio_shroom2b	A685S	# |
Danio_rerio_shroom2b	A685S	# |---->Altered PTM_site (Pr = 0.25)
Danio_rerio_shroom2b	A685S	# |---->Gain of ADP-ribosylation at R690 (Pr = 0.21 | P = 0.02)
Danio_rerio_shroom2b	A685S	# |---->Gain of Phosphorylation at Y681 (Pr = 0.25 | P = 0.03)
Danio_rerio_shroom2b	P689A	0.115	Loss of Phosphorylation at S687 (Pr = 0.27 | P = 0.03); Loss of ADP-ribosylation at R690 (Pr = 0.21 | P = 0.03); Gain of Proteolytic_cleavage at R690 (Pr = 0.14 | P = 0.02)	Altered Motifs (ELME000053:GSK3 phosphorylation recognition site; ELME000062:Secondary preference for PKA-type AGC kinase phosphorylation.; ELME000135:WW domain of group III binding motif; ELME000136:The Class IV WW domain interaction motif is recognised primarily by the Pin1 phosphorylation-dependent prolyl isomerase.; ELME000153:Substrate motif for phosphorylation by CDK; ELME000159:Proline-Directed Kinase (e.g. MAPK) phosphorylation site in higher eukaryotes.; ELME000202:(ST)Q motif which is phosphorylated by PIKK family members.; ELME000239:The USP7 NTD domain binding motif variant based on the MDM2 and P53 interactions.)	Predicted conservation scores
Danio_rerio_shroom2b	P689A	# Altered Effect (Pr = 0.27)
Danio_rerio_shroom2b	P689A	# |---->Altered Motifs (ELME000053|ELME000062|ELME000135|ELME000136|ELME000153|ELME000159|ELME000202|ELME000239)
Danio_rerio_shroom2b	P689A	# |---->Altered Structure_and_dynamics (Pr = 0.25)-------------------------------------------------------|
Danio_rerio_shroom2b	P689A	# | |---->Altered Secondary_structure (Pr = 0.25) |
Danio_rerio_shroom2b	P689A	# | | |
Danio_rerio_shroom2b	P689A	# | |---->Altered Stability_and_conformational_flexibility (Pr = 0.24) |
Danio_rerio_shroom2b	P689A	# | | |---->Altered Conformational_flexibility (Pr = 0.24) |
Danio_rerio_shroom2b	P689A	# | | |
Danio_rerio_shroom2b	P689A	# | |---->Altered Special_structural_signatures (Pr = 0.01) |
Danio_rerio_shroom2b	P689A	# | |---->Altered Signal_peptide (Pr = 0.00) |
Danio_rerio_shroom2b	P689A	# | | |
Danio_rerio_shroom2b	P689A	# | |---->Altered Transmembrane_protein (Pr = 0.01) |
Danio_rerio_shroom2b	P689A	# | |
Danio_rerio_shroom2b	P689A	# |---->Altered Functional_residue (Pr = 0.27) |
Danio_rerio_shroom2b	P689A	# |---->Altered Macromolecular_binding (Pr = 0.08) |
Danio_rerio_shroom2b	P689A	# | |---->Altered Protein_binding (Pr = 0.08) |
Danio_rerio_shroom2b	P689A	# | |---->Altered Disordered_interface (Pr = 0.08) |
Danio_rerio_shroom2b	P689A	# | | |
Danio_rerio_shroom2b	P689A	# | |---->Altered Ordered_interface (Pr = 0.02) |
Danio_rerio_shroom2b	P689A	# | |
Danio_rerio_shroom2b	P689A	# |---->Altered Metal_binding (Pr = 0.00)<---------------------------------------------------------|
Danio_rerio_shroom2b	P689A	# |
Danio_rerio_shroom2b	P689A	# |---->Altered PTM_site (Pr = 0.27)
Danio_rerio_shroom2b	P689A	# |---->Loss of ADP-ribosylation at R690 (Pr = 0.21 | P = 0.03)
Danio_rerio_shroom2b	P689A	# |---->Loss of Phosphorylation at S687 (Pr = 0.27 | P = 0.03)
Danio_rerio_shroom2b	P689A	# |---->Gain of Proteolytic_cleavage at R690 (Pr = 0.14 | P = 0.02)
Danio_rerio_shroom2b	S692A	0.068	Gain of Phosphorylation at S696 (Pr = 0.24 | P = 0.04); Gain of ADP-ribosylation at R690 (Pr = 0.21 | P = 0.02); Gain of O-linked_glycosylation at T695 (Pr = 0.13 | P = 0.04); Gain of Proteolytic_cleavage at R690 (Pr = 0.11 | P = 0.05)	Altered Motifs (ELME000062:Secondary preference for PKA-type AGC kinase phosphorylation.; ELME000063:CK1 phosphorylation site; ELME000085:Glycosaminoglycan attachment site; ELME000202:(ST)Q motif which is phosphorylated by PIKK family members.; ELME000239:The USP7 NTD domain binding motif variant based on the MDM2 and P53 interactions.)	Predicted conservation scores
Danio_rerio_shroom2b	S692A	# Altered Effect (Pr = 0.25)
Danio_rerio_shroom2b	S692A	# |---->Altered Motifs (ELME000062|ELME000063|ELME000085|ELME000202|ELME000239)
Danio_rerio_shroom2b	S692A	# |---->Altered Structure_and_dynamics (Pr = 0.25)-------------------------------------------------------|
Danio_rerio_shroom2b	S692A	# | |---->Altered Secondary_structure (Pr = 0.25) |
Danio_rerio_shroom2b	S692A	# | | |
Danio_rerio_shroom2b	S692A	# | |---->Altered Stability_and_conformational_flexibility (Pr = 0.23) |
Danio_rerio_shroom2b	S692A	# | | |---->Altered Conformational_flexibility (Pr = 0.23) |
Danio_rerio_shroom2b	S692A	# | | |
Danio_rerio_shroom2b	S692A	# | |---->Altered Special_structural_signatures (Pr = 0.02) |
Danio_rerio_shroom2b	S692A	# | |---->Altered Signal_peptide (Pr = 0.00) |
Danio_rerio_shroom2b	S692A	# | | |
Danio_rerio_shroom2b	S692A	# | |---->Altered Transmembrane_protein (Pr = 0.02) |
Danio_rerio_shroom2b	S692A	# | |
Danio_rerio_shroom2b	S692A	# |---->Altered Functional_residue (Pr = 0.24) |
Danio_rerio_shroom2b	S692A	# |---->Altered Macromolecular_binding (Pr = 0.05) |
Danio_rerio_shroom2b	S692A	# | |---->Altered Protein_binding (Pr = 0.05) |
Danio_rerio_shroom2b	S692A	# | |---->Altered Disordered_interface (Pr = 0.05) |
Danio_rerio_shroom2b	S692A	# | | |
Danio_rerio_shroom2b	S692A	# | |---->Altered Ordered_interface (Pr = 0.01) |
Danio_rerio_shroom2b	S692A	# | |
Danio_rerio_shroom2b	S692A	# |---->Altered Metal_binding (Pr = 0.00)<---------------------------------------------------------|
Danio_rerio_shroom2b	S692A	# |
Danio_rerio_shroom2b	S692A	# |---->Altered PTM_site (Pr = 0.24)
Danio_rerio_shroom2b	S692A	# |---->Gain of ADP-ribosylation at R690 (Pr = 0.21 | P = 0.02)
Danio_rerio_shroom2b	S692A	# |---->Gain of O-linked_glycosylation at T695 (Pr = 0.13 | P = 0.04)
Danio_rerio_shroom2b	S692A	# |---->Gain of Phosphorylation at S696 (Pr = 0.24 | P = 0.04)
Danio_rerio_shroom2b	S692A	# |---->Gain of Proteolytic_cleavage at R690 (Pr = 0.11 | P = 0.05)
Danio_rerio_shroom2b	T695V	0.056	Loss of Phosphorylation at S696 (Pr = 0.24 | P = 0.04); Gain of ADP-ribosylation at R690 (Pr = 0.24 | P = 0.01); Loss of O-linked_glycosylation at T695 (Pr = 0.13 | P = 0.04)	Altered Motifs (ELME000052:Phosphothreonine motif binding a subset of FHA domains that show a preference for a large aliphatic amino acid at the pT+3 position.; ELME000062:Secondary preference for PKA-type AGC kinase phosphorylation.; ELME000063:CK1 phosphorylation site; ELME000136:The Class IV WW domain interaction motif is recognised primarily by the Pin1 phosphorylation-dependent prolyl isomerase.; ELME000159:Proline-Directed Kinase (e.g. MAPK) phosphorylation site in higher eukaryotes.; ELME000202:(ST)Q motif which is phosphorylated by PIKK family members.)	Predicted conservation scores
Danio_rerio_shroom2b	T695V	# Altered Effect (Pr = 0.25)
Danio_rerio_shroom2b	T695V	# |---->Altered Motifs (ELME000052|ELME000062|ELME000063|ELME000136|ELME000159|ELME000202)
Danio_rerio_shroom2b	T695V	# |---->Altered Structure_and_dynamics (Pr = 0.25)-------------------------------------------------------|
Danio_rerio_shroom2b	T695V	# | |---->Altered Secondary_structure (Pr = 0.25) |
Danio_rerio_shroom2b	T695V	# | | |
Danio_rerio_shroom2b	T695V	# | |---->Altered Stability_and_conformational_flexibility (Pr = 0.22) |
Danio_rerio_shroom2b	T695V	# | | |---->Altered Conformational_flexibility (Pr = 0.22) |
Danio_rerio_shroom2b	T695V	# | | |
Danio_rerio_shroom2b	T695V	# | |---->Altered Special_structural_signatures (Pr = 0.02) |
Danio_rerio_shroom2b	T695V	# | |---->Altered Signal_peptide (Pr = 0.00) |
Danio_rerio_shroom2b	T695V	# | | |
Danio_rerio_shroom2b	T695V	# | |---->Altered Transmembrane_protein (Pr = 0.02) |
Danio_rerio_shroom2b	T695V	# | |
Danio_rerio_shroom2b	T695V	# |---->Altered Functional_residue (Pr = 0.24) |
Danio_rerio_shroom2b	T695V	# |---->Altered Macromolecular_binding (Pr = 0.04) |
Danio_rerio_shroom2b	T695V	# | |---->Altered Protein_binding (Pr = 0.04) |
Danio_rerio_shroom2b	T695V	# | |---->Altered Disordered_interface (Pr = 0.04) |
Danio_rerio_shroom2b	T695V	# | | |
Danio_rerio_shroom2b	T695V	# | |---->Altered Ordered_interface (Pr = 0.01) |
Danio_rerio_shroom2b	T695V	# | |
Danio_rerio_shroom2b	T695V	# |---->Altered Metal_binding (Pr = 0.00)<---------------------------------------------------------|
Danio_rerio_shroom2b	T695V	# |
Danio_rerio_shroom2b	T695V	# |---->Altered PTM_site (Pr = 0.24)
Danio_rerio_shroom2b	T695V	# |---->Gain of ADP-ribosylation at R690 (Pr = 0.24 | P = 0.01)
Danio_rerio_shroom2b	T695V	# |---->Loss of O-linked_glycosylation at T695 (Pr = 0.13 | P = 0.04)
Danio_rerio_shroom2b	T695V	# |---->Loss of Phosphorylation at S696 (Pr = 0.24 | P = 0.04)
Danio_rerio_shroom2b	V698I	0.034		Altered Motifs (ELME000052:Phosphothreonine motif binding a subset of FHA domains that show a preference for a large aliphatic amino acid at the pT+3 position.; ELME000063:CK1 phosphorylation site; ELME000136:The Class IV WW domain interaction motif is recognised primarily by the Pin1 phosphorylation-dependent prolyl isomerase.; ELME000159:Proline-Directed Kinase (e.g. MAPK) phosphorylation site in higher eukaryotes.; ELME000254:SxIP motifs bind to EBH domains.)	Predicted conservation scores
Danio_rerio_shroom2b	V698I	# Altered Effect (Pr = 0.24)
Danio_rerio_shroom2b	V698I	# |---->Altered Motifs (ELME000052|ELME000063|ELME000136|ELME000159|ELME000254)
Danio_rerio_shroom2b	V698I	# |---->Altered Structure_and_dynamics (Pr = 0.24)-------------------------------------------------------|
Danio_rerio_shroom2b	V698I	# | |---->Altered Secondary_structure (Pr = 0.24) |
Danio_rerio_shroom2b	V698I	# | | |
Danio_rerio_shroom2b	V698I	# | |---->Altered Stability_and_conformational_flexibility (Pr = 0.18) |
Danio_rerio_shroom2b	V698I	# | | |---->Altered Conformational_flexibility (Pr = 0.18) |
Danio_rerio_shroom2b	V698I	# | | |
Danio_rerio_shroom2b	V698I	# | |---->Altered Special_structural_signatures (Pr = 0.01) |
Danio_rerio_shroom2b	V698I	# | |---->Altered Signal_peptide (Pr = 0.00) |
Danio_rerio_shroom2b	V698I	# | | |
Danio_rerio_shroom2b	V698I	# | |---->Altered Transmembrane_protein (Pr = 0.01) |
Danio_rerio_shroom2b	V698I	# | |
Danio_rerio_shroom2b	V698I	# |---->Altered Functional_residue (Pr = 0.23) |
Danio_rerio_shroom2b	V698I	# |---->Altered Macromolecular_binding (Pr = 0.04) |
Danio_rerio_shroom2b	V698I	# | |---->Altered Protein_binding (Pr = 0.04) |
Danio_rerio_shroom2b	V698I	# | |---->Altered Disordered_interface (Pr = 0.04) |
Danio_rerio_shroom2b	V698I	# | | |
Danio_rerio_shroom2b	V698I	# | |---->Altered Ordered_interface (Pr = 0.01) |
Danio_rerio_shroom2b	V698I	# | |
Danio_rerio_shroom2b	V698I	# |---->Altered Metal_binding (Pr = 0.00)<---------------------------------------------------------|
Danio_rerio_shroom2b	V698I	# |
Danio_rerio_shroom2b	V698I	# |---->Altered PTM_site (Pr = 0.23)
Danio_rerio_shroom2b	P699S	0.081	Gain of Phosphorylation at S696 (Pr = 0.24 | P = 0.04); Gain of O-linked_glycosylation at T695 (Pr = 0.12 | P = 0.04)	Altered Motifs (ELME000052:Phosphothreonine motif binding a subset of FHA domains that show a preference for a large aliphatic amino acid at the pT+3 position.; ELME000053:GSK3 phosphorylation recognition site; ELME000159:Proline-Directed Kinase (e.g. MAPK) phosphorylation site in higher eukaryotes.)	Predicted conservation scores
Danio_rerio_shroom2b	P699S	# Altered Effect (Pr = 0.24)
Danio_rerio_shroom2b	P699S	# |---->Altered Motifs (ELME000052|ELME000053|ELME000159)
Danio_rerio_shroom2b	P699S	# |---->Altered Structure_and_dynamics (Pr = 0.24)-------------------------------------------------------|
Danio_rerio_shroom2b	P699S	# | |---->Altered Secondary_structure (Pr = 0.24) |
Danio_rerio_shroom2b	P699S	# | | |
Danio_rerio_shroom2b	P699S	# | |---->Altered Stability_and_conformational_flexibility (Pr = 0.17) |
Danio_rerio_shroom2b	P699S	# | | |---->Altered Conformational_flexibility (Pr = 0.17) |
Danio_rerio_shroom2b	P699S	# | | |
Danio_rerio_shroom2b	P699S	# | |---->Altered Special_structural_signatures (Pr = 0.01) |
Danio_rerio_shroom2b	P699S	# | |---->Altered Signal_peptide (Pr = 0.00) |
Danio_rerio_shroom2b	P699S	# | | |
Danio_rerio_shroom2b	P699S	# | |---->Altered Transmembrane_protein (Pr = 0.01) |
Danio_rerio_shroom2b	P699S	# | |
Danio_rerio_shroom2b	P699S	# |---->Altered Functional_residue (Pr = 0.24) |
Danio_rerio_shroom2b	P699S	# |---->Altered Macromolecular_binding (Pr = 0.06) |
Danio_rerio_shroom2b	P699S	# | |---->Altered Protein_binding (Pr = 0.06) |
Danio_rerio_shroom2b	P699S	# | |---->Altered Disordered_interface (Pr = 0.06) |
Danio_rerio_shroom2b	P699S	# | | |
Danio_rerio_shroom2b	P699S	# | |---->Altered Ordered_interface (Pr = 0.01) |
Danio_rerio_shroom2b	P699S	# | |
Danio_rerio_shroom2b	P699S	# |---->Altered Metal_binding (Pr = 0.00)<---------------------------------------------------------|
Danio_rerio_shroom2b	P699S	# |
Danio_rerio_shroom2b	P699S	# |---->Altered PTM_site (Pr = 0.24)
Danio_rerio_shroom2b	P699S	# |---->Gain of O-linked_glycosylation at T695 (Pr = 0.12 | P = 0.04)
Danio_rerio_shroom2b	P699S	# |---->Gain of Phosphorylation at S696 (Pr = 0.24 | P = 0.04)
Danio_rerio_shroom2b	H701N	0.081	Gain of Phosphorylation at S696 (Pr = 0.26 | P = 0.03)	Altered Motifs (ELME000053:GSK3 phosphorylation recognition site; ELME000173:Consensus derived from reported natural interactors which do not match the Mode 1 and Mode 2 ligands.)	Predicted conservation scores
Danio_rerio_shroom2b	H701N	# Altered Effect (Pr = 0.26)
Danio_rerio_shroom2b	H701N	# |---->Altered Motifs (ELME000053|ELME000173)
Danio_rerio_shroom2b	H701N	# |---->Altered Structure_and_dynamics (Pr = 0.25)-------------------------------------------------------|
Danio_rerio_shroom2b	H701N	# | |---->Altered Secondary_structure (Pr = 0.25) |
Danio_rerio_shroom2b	H701N	# | | |
Danio_rerio_shroom2b	H701N	# | |---->Altered Stability_and_conformational_flexibility (Pr = 0.23) |
Danio_rerio_shroom2b	H701N	# | | |---->Altered Conformational_flexibility (Pr = 0.23) |
Danio_rerio_shroom2b	H701N	# | | |
Danio_rerio_shroom2b	H701N	# | |---->Altered Special_structural_signatures (Pr = 0.01) |
Danio_rerio_shroom2b	H701N	# | |---->Altered Signal_peptide (Pr = 0.00) |
Danio_rerio_shroom2b	H701N	# | | |
Danio_rerio_shroom2b	H701N	# | |---->Altered Transmembrane_protein (Pr = 0.01) |
Danio_rerio_shroom2b	H701N	# | |
Danio_rerio_shroom2b	H701N	# |---->Altered Functional_residue (Pr = 0.26) |
Danio_rerio_shroom2b	H701N	# |---->Altered Macromolecular_binding (Pr = 0.04) |
Danio_rerio_shroom2b	H701N	# | |---->Altered Protein_binding (Pr = 0.04) |
Danio_rerio_shroom2b	H701N	# | |---->Altered Disordered_interface (Pr = 0.04) |
Danio_rerio_shroom2b	H701N	# | | |
Danio_rerio_shroom2b	H701N	# | |---->Altered Ordered_interface (Pr = 0.01) |
Danio_rerio_shroom2b	H701N	# | |
Danio_rerio_shroom2b	H701N	# |---->Altered Metal_binding (Pr = 0.00)<---------------------------------------------------------|
Danio_rerio_shroom2b	H701N	# |
Danio_rerio_shroom2b	H701N	# |---->Altered PTM_site (Pr = 0.26)
Danio_rerio_shroom2b	H701N	# |---->Gain of Phosphorylation at S696 (Pr = 0.26 | P = 0.03)
Danio_rerio_shroom2b	S706H	0.077	Loss of B-factor (Pr = 0.29 | P = 0.01)	Altered Motifs (ELME000053:GSK3 phosphorylation recognition site; ELME000063:CK1 phosphorylation site; ELME000064:CK2 phosphorylation site; ELME000173:Consensus derived from reported natural interactors which do not match the Mode 1 and Mode 2 ligands.)	Predicted conservation scores
Danio_rerio_shroom2b	S706H	# Altered Effect (Pr = 0.29)
Danio_rerio_shroom2b	S706H	# |---->Altered Motifs (ELME000053|ELME000063|ELME000064|ELME000173)
Danio_rerio_shroom2b	S706H	# |---->Altered Structure_and_dynamics (Pr = 0.29)-------------------------------------------------------|
Danio_rerio_shroom2b	S706H	# | |---->Altered Secondary_structure (Pr = 0.25) |
Danio_rerio_shroom2b	S706H	# | | |
Danio_rerio_shroom2b	S706H	# | |---->Altered Stability_and_conformational_flexibility (Pr = 0.29) |
Danio_rerio_shroom2b	S706H	# | | |---->Altered Conformational_flexibility (Pr = 0.29) |
Danio_rerio_shroom2b	S706H	# | | |---->Loss of B-factor (Pr = 0.29 | P = 0.01) |
Danio_rerio_shroom2b	S706H	# | | |
Danio_rerio_shroom2b	S706H	# | |---->Altered Special_structural_signatures (Pr = 0.01) |
Danio_rerio_shroom2b	S706H	# | |---->Altered Signal_peptide (Pr = 0.00) |
Danio_rerio_shroom2b	S706H	# | | |
Danio_rerio_shroom2b	S706H	# | |---->Altered Transmembrane_protein (Pr = 0.01) |
Danio_rerio_shroom2b	S706H	# | |
Danio_rerio_shroom2b	S706H	# |---->Altered Functional_residue (Pr = 0.17) |
Danio_rerio_shroom2b	S706H	# |---->Altered Macromolecular_binding (Pr = 0.04) |
Danio_rerio_shroom2b	S706H	# | |---->Altered Protein_binding (Pr = 0.04) |
Danio_rerio_shroom2b	S706H	# | |---->Altered Disordered_interface (Pr = 0.04) |
Danio_rerio_shroom2b	S706H	# | | |
Danio_rerio_shroom2b	S706H	# | |---->Altered Ordered_interface (Pr = 0.01) |
Danio_rerio_shroom2b	S706H	# | |
Danio_rerio_shroom2b	S706H	# |---->Altered Metal_binding (Pr = 0.00)<---------------------------------------------------------|
Danio_rerio_shroom2b	S706H	# |
Danio_rerio_shroom2b	S706H	# |---->Altered PTM_site (Pr = 0.17)
Danio_rerio_shroom2b	G709V	0.144	Loss of B-factor (Pr = 0.32 | P = 4.3e-03); Gain of SUMOylation at K705 (Pr = 0.19 | P = 0.04)	Altered Motifs (ELME000063:CK1 phosphorylation site; ELME000064:CK2 phosphorylation site; ELME000065:Phosphorylase kinase phosphorylation site; ELME000085:Glycosaminoglycan attachment site; PS00006:Casein kinase II phosphorylation site)	Predicted conservation scores
Danio_rerio_shroom2b	G709V	# Altered Effect (Pr = 0.32)
Danio_rerio_shroom2b	G709V	# |---->Altered Motifs (ELME000063|ELME000064|ELME000065|ELME000085|PS00006)
Danio_rerio_shroom2b	G709V	# |---->Altered Structure_and_dynamics (Pr = 0.32)-------------------------------------------------------|
Danio_rerio_shroom2b	G709V	# | |---->Altered Secondary_structure (Pr = 0.25) |
Danio_rerio_shroom2b	G709V	# | | |
Danio_rerio_shroom2b	G709V	# | |---->Altered Stability_and_conformational_flexibility (Pr = 0.32) |
Danio_rerio_shroom2b	G709V	# | | |---->Altered Conformational_flexibility (Pr = 0.32) |
Danio_rerio_shroom2b	G709V	# | | |---->Loss of B-factor (Pr = 0.32 | P = 4.3e-03) |
Danio_rerio_shroom2b	G709V	# | | |
Danio_rerio_shroom2b	G709V	# | |---->Altered Special_structural_signatures (Pr = 0.01) |
Danio_rerio_shroom2b	G709V	# | |---->Altered Signal_peptide (Pr = 0.00) |
Danio_rerio_shroom2b	G709V	# | | |
Danio_rerio_shroom2b	G709V	# | |---->Altered Transmembrane_protein (Pr = 0.01) |
Danio_rerio_shroom2b	G709V	# | |
Danio_rerio_shroom2b	G709V	# |---->Altered Functional_residue (Pr = 0.19) |
Danio_rerio_shroom2b	G709V	# |---->Altered Macromolecular_binding (Pr = 0.06) |
Danio_rerio_shroom2b	G709V	# | |---->Altered Protein_binding (Pr = 0.06) |
Danio_rerio_shroom2b	G709V	# | |---->Altered Disordered_interface (Pr = 0.06) |
Danio_rerio_shroom2b	G709V	# | | |
Danio_rerio_shroom2b	G709V	# | |---->Altered Ordered_interface (Pr = 0.01) |
Danio_rerio_shroom2b	G709V	# | |
Danio_rerio_shroom2b	G709V	# |---->Altered Metal_binding (Pr = 0.00)<---------------------------------------------------------|
Danio_rerio_shroom2b	G709V	# |
Danio_rerio_shroom2b	G709V	# |---->Altered PTM_site (Pr = 0.19)
Danio_rerio_shroom2b	G709V	# |---->Gain of SUMOylation at K705 (Pr = 0.19 | P = 0.04)
Danio_rerio_shroom2b	P716Q	0.094	Loss of Phosphorylation at T715 (Pr = 0.32 | P = 0.01); Loss of B-factor (Pr = 0.27 | P = 0.03); Loss of SUMOylation at K717 (Pr = 0.25 | P = 0.01)	Altered Motifs (ELME000062:Secondary preference for PKA-type AGC kinase phosphorylation.; ELME000136:The Class IV WW domain interaction motif is recognised primarily by the Pin1 phosphorylation-dependent prolyl isomerase.; ELME000153:Substrate motif for phosphorylation by CDK; ELME000159:Proline-Directed Kinase (e.g. MAPK) phosphorylation site in higher eukaryotes.; ELME000202:(ST)Q motif which is phosphorylated by PIKK family members.; PS00005:Protein kinase C phosphorylation site)	Predicted conservation scores
Danio_rerio_shroom2b	P716Q	# Altered Effect (Pr = 0.32)
Danio_rerio_shroom2b	P716Q	# |---->Altered Motifs (ELME000062|ELME000136|ELME000153|ELME000159|ELME000202|PS00005)
Danio_rerio_shroom2b	P716Q	# |---->Altered Structure_and_dynamics (Pr = 0.27)-------------------------------------------------------|
Danio_rerio_shroom2b	P716Q	# | |---->Altered Secondary_structure (Pr = 0.25) |
Danio_rerio_shroom2b	P716Q	# | | |
Danio_rerio_shroom2b	P716Q	# | |---->Altered Stability_and_conformational_flexibility (Pr = 0.27) |
Danio_rerio_shroom2b	P716Q	# | | |---->Altered Conformational_flexibility (Pr = 0.27) |
Danio_rerio_shroom2b	P716Q	# | | |---->Loss of B-factor (Pr = 0.27 | P = 0.03) |
Danio_rerio_shroom2b	P716Q	# | | |
Danio_rerio_shroom2b	P716Q	# | |---->Altered Special_structural_signatures (Pr = 0.01) |
Danio_rerio_shroom2b	P716Q	# | |---->Altered Signal_peptide (Pr = 0.00) |
Danio_rerio_shroom2b	P716Q	# | | |
Danio_rerio_shroom2b	P716Q	# | |---->Altered Transmembrane_protein (Pr = 0.01) |
Danio_rerio_shroom2b	P716Q	# | |
Danio_rerio_shroom2b	P716Q	# |---->Altered Functional_residue (Pr = 0.32) |
Danio_rerio_shroom2b	P716Q	# |---->Altered Macromolecular_binding (Pr = 0.12) |
Danio_rerio_shroom2b	P716Q	# | |---->Altered Protein_binding (Pr = 0.12) |
Danio_rerio_shroom2b	P716Q	# | |---->Altered Disordered_interface (Pr = 0.12) |
Danio_rerio_shroom2b	P716Q	# | | |
Danio_rerio_shroom2b	P716Q	# | |---->Altered Ordered_interface (Pr = 0.01) |
Danio_rerio_shroom2b	P716Q	# | |
Danio_rerio_shroom2b	P716Q	# |---->Altered Metal_binding (Pr = 0.00)<---------------------------------------------------------|
Danio_rerio_shroom2b	P716Q	# |
Danio_rerio_shroom2b	P716Q	# |---->Altered PTM_site (Pr = 0.32)
Danio_rerio_shroom2b	P716Q	# |---->Loss of Phosphorylation at T715 (Pr = 0.32 | P = 0.01)
Danio_rerio_shroom2b	P716Q	# |---->Loss of SUMOylation at K717 (Pr = 0.25 | P = 0.01)
Danio_rerio_shroom2b	V730I	0.032		Altered Motifs (None)	Predicted conservation scores
Danio_rerio_shroom2b	V730I	# Altered Effect (Pr = 0.21)
Danio_rerio_shroom2b	V730I	# |---->Altered Motifs (None)
Danio_rerio_shroom2b	V730I	# |---->Altered Structure_and_dynamics (Pr = 0.21)-------------------------------------------------------|
Danio_rerio_shroom2b	V730I	# | |---->Altered Secondary_structure (Pr = 0.21) |
Danio_rerio_shroom2b	V730I	# | | |
Danio_rerio_shroom2b	V730I	# | |---->Altered Stability_and_conformational_flexibility (Pr = 0.20) |
Danio_rerio_shroom2b	V730I	# | | |---->Altered Conformational_flexibility (Pr = 0.20) |
Danio_rerio_shroom2b	V730I	# | | |
Danio_rerio_shroom2b	V730I	# | |---->Altered Special_structural_signatures (Pr = 0.02) |
Danio_rerio_shroom2b	V730I	# | |---->Altered Signal_peptide (Pr = 0.00) |
Danio_rerio_shroom2b	V730I	# | | |
Danio_rerio_shroom2b	V730I	# | |---->Altered Transmembrane_protein (Pr = 0.02) |
Danio_rerio_shroom2b	V730I	# | |
Danio_rerio_shroom2b	V730I	# |---->Altered Functional_residue (Pr = 0.19) |
Danio_rerio_shroom2b	V730I	# |---->Altered Macromolecular_binding (Pr = 0.06) |
Danio_rerio_shroom2b	V730I	# | |---->Altered Protein_binding (Pr = 0.06) |
Danio_rerio_shroom2b	V730I	# | |---->Altered Disordered_interface (Pr = 0.06) |
Danio_rerio_shroom2b	V730I	# | | |
Danio_rerio_shroom2b	V730I	# | |---->Altered Ordered_interface (Pr = 0.01) |
Danio_rerio_shroom2b	V730I	# | |
Danio_rerio_shroom2b	V730I	# |---->Altered Metal_binding (Pr = 0.00)<---------------------------------------------------------|
Danio_rerio_shroom2b	V730I	# |
Danio_rerio_shroom2b	V730I	# |---->Altered PTM_site (Pr = 0.19)
Danio_rerio_shroom2b	M735T	0.042		Altered Motifs (ELME000064:CK2 phosphorylation site; ELME000202:(ST)Q motif which is phosphorylated by PIKK family members.; ELME000220:Phosphothreonine motif binding a subset of FHA domains that have a preference for an acidic amino acid at the pT+3 position.; PS00006:Casein kinase II phosphorylation site)	Predicted conservation scores
Danio_rerio_shroom2b	M735T	# Altered Effect (Pr = 0.24)
Danio_rerio_shroom2b	M735T	# |---->Altered Motifs (ELME000064|ELME000202|ELME000220|PS00006)
Danio_rerio_shroom2b	M735T	# |---->Altered Structure_and_dynamics (Pr = 0.24)-------------------------------------------------------|
Danio_rerio_shroom2b	M735T	# | |---->Altered Secondary_structure (Pr = 0.24) |
Danio_rerio_shroom2b	M735T	# | | |
Danio_rerio_shroom2b	M735T	# | |---->Altered Stability_and_conformational_flexibility (Pr = 0.19) |
Danio_rerio_shroom2b	M735T	# | | |---->Altered Conformational_flexibility (Pr = 0.19) |
Danio_rerio_shroom2b	M735T	# | | |
Danio_rerio_shroom2b	M735T	# | |---->Altered Special_structural_signatures (Pr = 0.02) |
Danio_rerio_shroom2b	M735T	# | |---->Altered Signal_peptide (Pr = 0.00) |
Danio_rerio_shroom2b	M735T	# | | |
Danio_rerio_shroom2b	M735T	# | |---->Altered Transmembrane_protein (Pr = 0.02) |
Danio_rerio_shroom2b	M735T	# | |
Danio_rerio_shroom2b	M735T	# |---->Altered Functional_residue (Pr = 0.14) |
Danio_rerio_shroom2b	M735T	# |---->Altered Macromolecular_binding (Pr = 0.05) |
Danio_rerio_shroom2b	M735T	# | |---->Altered Protein_binding (Pr = 0.05) |
Danio_rerio_shroom2b	M735T	# | |---->Altered Disordered_interface (Pr = 0.05) |
Danio_rerio_shroom2b	M735T	# | | |
Danio_rerio_shroom2b	M735T	# | |---->Altered Ordered_interface (Pr = 0.01) |
Danio_rerio_shroom2b	M735T	# | |
Danio_rerio_shroom2b	M735T	# |---->Altered Metal_binding (Pr = 0.00)<---------------------------------------------------------|
Danio_rerio_shroom2b	M735T	# |
Danio_rerio_shroom2b	M735T	# |---->Altered PTM_site (Pr = 0.14)
Danio_rerio_shroom2b	Q739E	0.086		Altered Motifs (None)	Predicted conservation scores
Danio_rerio_shroom2b	Q739E	# Altered Effect (Pr = 0.25)
Danio_rerio_shroom2b	Q739E	# |---->Altered Motifs (None)
Danio_rerio_shroom2b	Q739E	# |---->Altered Structure_and_dynamics (Pr = 0.25)-------------------------------------------------------|
Danio_rerio_shroom2b	Q739E	# | |---->Altered Secondary_structure (Pr = 0.25) |
Danio_rerio_shroom2b	Q739E	# | | |
Danio_rerio_shroom2b	Q739E	# | |---->Altered Stability_and_conformational_flexibility (Pr = 0.23) |
Danio_rerio_shroom2b	Q739E	# | | |---->Altered Conformational_flexibility (Pr = 0.23) |
Danio_rerio_shroom2b	Q739E	# | | |
Danio_rerio_shroom2b	Q739E	# | |---->Altered Special_structural_signatures (Pr = 0.02) |
Danio_rerio_shroom2b	Q739E	# | |---->Altered Signal_peptide (Pr = 0.00) |
Danio_rerio_shroom2b	Q739E	# | | |
Danio_rerio_shroom2b	Q739E	# | |---->Altered Transmembrane_protein (Pr = 0.02) |
Danio_rerio_shroom2b	Q739E	# | |
Danio_rerio_shroom2b	Q739E	# |---->Altered Functional_residue (Pr = 0.17) |
Danio_rerio_shroom2b	Q739E	# |---->Altered Macromolecular_binding (Pr = 0.05) |
Danio_rerio_shroom2b	Q739E	# | |---->Altered Protein_binding (Pr = 0.05) |
Danio_rerio_shroom2b	Q739E	# | |---->Altered Disordered_interface (Pr = 0.05) |
Danio_rerio_shroom2b	Q739E	# | | |
Danio_rerio_shroom2b	Q739E	# | |---->Altered Ordered_interface (Pr = 0.02) |
Danio_rerio_shroom2b	Q739E	# | |
Danio_rerio_shroom2b	Q739E	# |---->Altered Metal_binding (Pr = 0.00)<---------------------------------------------------------|
Danio_rerio_shroom2b	Q739E	# |
Danio_rerio_shroom2b	Q739E	# |---->Altered PTM_site (Pr = 0.17)
Danio_rerio_shroom2b	K740Q	0.050		Altered Motifs (None)	Predicted conservation scores
Danio_rerio_shroom2b	K740Q	# Altered Effect (Pr = 0.24)
Danio_rerio_shroom2b	K740Q	# |---->Altered Motifs (None)
Danio_rerio_shroom2b	K740Q	# |---->Altered Structure_and_dynamics (Pr = 0.24)-------------------------------------------------------|
Danio_rerio_shroom2b	K740Q	# | |---->Altered Secondary_structure (Pr = 0.24) |
Danio_rerio_shroom2b	K740Q	# | | |
Danio_rerio_shroom2b	K740Q	# | |---->Altered Stability_and_conformational_flexibility (Pr = 0.19) |
Danio_rerio_shroom2b	K740Q	# | | |---->Altered Conformational_flexibility (Pr = 0.19) |
Danio_rerio_shroom2b	K740Q	# | | |
Danio_rerio_shroom2b	K740Q	# | |---->Altered Special_structural_signatures (Pr = 0.02) |
Danio_rerio_shroom2b	K740Q	# | |---->Altered Signal_peptide (Pr = 0.00) |
Danio_rerio_shroom2b	K740Q	# | | |
Danio_rerio_shroom2b	K740Q	# | |---->Altered Transmembrane_protein (Pr = 0.02) |
Danio_rerio_shroom2b	K740Q	# | |
Danio_rerio_shroom2b	K740Q	# |---->Altered Functional_residue (Pr = 0.16) |
Danio_rerio_shroom2b	K740Q	# |---->Altered Macromolecular_binding (Pr = 0.05) |
Danio_rerio_shroom2b	K740Q	# | |---->Altered Protein_binding (Pr = 0.05) |
Danio_rerio_shroom2b	K740Q	# | |---->Altered Disordered_interface (Pr = 0.05) |
Danio_rerio_shroom2b	K740Q	# | | |
Danio_rerio_shroom2b	K740Q	# | |---->Altered Ordered_interface (Pr = 0.02) |
Danio_rerio_shroom2b	K740Q	# | |
Danio_rerio_shroom2b	K740Q	# |---->Altered Metal_binding (Pr = 0.00)<---------------------------------------------------------|
Danio_rerio_shroom2b	K740Q	# |
Danio_rerio_shroom2b	K740Q	# |---->Altered PTM_site (Pr = 0.16)
Danio_rerio_shroom2b	V743M	0.038	Gain of Sulfation at Y746 (Pr = 0.02 | P = 0.04)	Altered Motifs (ELME000053:GSK3 phosphorylation recognition site; ELME000063:CK1 phosphorylation site)	Predicted conservation scores
Danio_rerio_shroom2b	V743M	# Altered Effect (Pr = 0.24)
Danio_rerio_shroom2b	V743M	# |---->Altered Motifs (ELME000053|ELME000063)
Danio_rerio_shroom2b	V743M	# |---->Altered Structure_and_dynamics (Pr = 0.24)-------------------------------------------------------|
Danio_rerio_shroom2b	V743M	# | |---->Altered Secondary_structure (Pr = 0.24) |
Danio_rerio_shroom2b	V743M	# | | |
Danio_rerio_shroom2b	V743M	# | |---->Altered Stability_and_conformational_flexibility (Pr = 0.21) |
Danio_rerio_shroom2b	V743M	# | | |---->Altered Conformational_flexibility (Pr = 0.21) |
Danio_rerio_shroom2b	V743M	# | | |
Danio_rerio_shroom2b	V743M	# | |---->Altered Special_structural_signatures (Pr = 0.02) |
Danio_rerio_shroom2b	V743M	# | |---->Altered Signal_peptide (Pr = 0.00) |
Danio_rerio_shroom2b	V743M	# | | |
Danio_rerio_shroom2b	V743M	# | |---->Altered Transmembrane_protein (Pr = 0.02) |
Danio_rerio_shroom2b	V743M	# | |
Danio_rerio_shroom2b	V743M	# |---->Altered Functional_residue (Pr = 0.19) |
Danio_rerio_shroom2b	V743M	# |---->Altered Macromolecular_binding (Pr = 0.06) |
Danio_rerio_shroom2b	V743M	# | |---->Altered Protein_binding (Pr = 0.06) |
Danio_rerio_shroom2b	V743M	# | |---->Altered Disordered_interface (Pr = 0.06) |
Danio_rerio_shroom2b	V743M	# | | |
Danio_rerio_shroom2b	V743M	# | |---->Altered Ordered_interface (Pr = 0.03) |
Danio_rerio_shroom2b	V743M	# | |
Danio_rerio_shroom2b	V743M	# |---->Altered Metal_binding (Pr = 0.00)<---------------------------------------------------------|
Danio_rerio_shroom2b	V743M	# |
Danio_rerio_shroom2b	V743M	# |---->Altered PTM_site (Pr = 0.19)
Danio_rerio_shroom2b	V743M	# |---->Gain of Sulfation at Y746 (Pr = 0.02 | P = 0.04)
Danio_rerio_shroom2b	S744Y	0.118	Gain of Phosphorylation at S744 (Pr = 0.63 | P = 1.7e-03)	Altered Motifs (ELME000053:GSK3 phosphorylation recognition site; ELME000063:CK1 phosphorylation site; ELME000182:STAT5 Src Homology 2 (SH2) domain binding motif.)	Predicted conservation scores
Danio_rerio_shroom2b	S744Y	# Altered Effect (Pr = 0.63)
Danio_rerio_shroom2b	S744Y	# |---->Altered Motifs (ELME000053|ELME000063|ELME000182)
Danio_rerio_shroom2b	S744Y	# |---->Altered Structure_and_dynamics (Pr = 0.24)-------------------------------------------------------|
Danio_rerio_shroom2b	S744Y	# | |---->Altered Secondary_structure (Pr = 0.22) |
Danio_rerio_shroom2b	S744Y	# | | |
Danio_rerio_shroom2b	S744Y	# | |---->Altered Stability_and_conformational_flexibility (Pr = 0.24) |
Danio_rerio_shroom2b	S744Y	# | | |---->Altered Conformational_flexibility (Pr = 0.24) |
Danio_rerio_shroom2b	S744Y	# | | |
Danio_rerio_shroom2b	S744Y	# | |---->Altered Special_structural_signatures (Pr = 0.02) |
Danio_rerio_shroom2b	S744Y	# | |---->Altered Signal_peptide (Pr = 0.00) |
Danio_rerio_shroom2b	S744Y	# | | |
Danio_rerio_shroom2b	S744Y	# | |---->Altered Transmembrane_protein (Pr = 0.02) |
Danio_rerio_shroom2b	S744Y	# | |
Danio_rerio_shroom2b	S744Y	# |---->Altered Functional_residue (Pr = 0.63) |
Danio_rerio_shroom2b	S744Y	# |---->Altered Macromolecular_binding (Pr = 0.11) |
Danio_rerio_shroom2b	S744Y	# | |---->Altered Protein_binding (Pr = 0.11) |
Danio_rerio_shroom2b	S744Y	# | |---->Altered Disordered_interface (Pr = 0.11) |
Danio_rerio_shroom2b	S744Y	# | | |
Danio_rerio_shroom2b	S744Y	# | |---->Altered Ordered_interface (Pr = 0.06) |
Danio_rerio_shroom2b	S744Y	# | |
Danio_rerio_shroom2b	S744Y	# |---->Altered Metal_binding (Pr = 0.00)<---------------------------------------------------------|
Danio_rerio_shroom2b	S744Y	# |
Danio_rerio_shroom2b	S744Y	# |---->Altered PTM_site (Pr = 0.63)
Danio_rerio_shroom2b	S744Y	# |---->Gain of Phosphorylation at S744 (Pr = 0.63 | P = 1.7e-03)
Danio_rerio_shroom2b	H747Q	0.075		Altered Motifs (ELME000053:GSK3 phosphorylation recognition site; ELME000063:CK1 phosphorylation site; ELME000163:YXXQ motif found in the cytoplasmic region of cytokine receptors that bind STAT3 SH2 domain.; ELME000202:(ST)Q motif which is phosphorylated by PIKK family members.)	Predicted conservation scores
Danio_rerio_shroom2b	H747Q	# Altered Effect (Pr = 0.22)
Danio_rerio_shroom2b	H747Q	# |---->Altered Motifs (ELME000053|ELME000063|ELME000163|ELME000202)
Danio_rerio_shroom2b	H747Q	# |---->Altered Structure_and_dynamics (Pr = 0.22)-------------------------------------------------------|
Danio_rerio_shroom2b	H747Q	# | |---->Altered Secondary_structure (Pr = 0.22) |
Danio_rerio_shroom2b	H747Q	# | | |
Danio_rerio_shroom2b	H747Q	# | |---->Altered Stability_and_conformational_flexibility (Pr = 0.18) |
Danio_rerio_shroom2b	H747Q	# | | |---->Altered Conformational_flexibility (Pr = 0.18) |
Danio_rerio_shroom2b	H747Q	# | | |
Danio_rerio_shroom2b	H747Q	# | |---->Altered Special_structural_signatures (Pr = 0.01) |
Danio_rerio_shroom2b	H747Q	# | |---->Altered Signal_peptide (Pr = 0.00) |
Danio_rerio_shroom2b	H747Q	# | | |
Danio_rerio_shroom2b	H747Q	# | |---->Altered Transmembrane_protein (Pr = 0.01) |
Danio_rerio_shroom2b	H747Q	# | |
Danio_rerio_shroom2b	H747Q	# |---->Altered Functional_residue (Pr = 0.19) |
Danio_rerio_shroom2b	H747Q	# |---->Altered Macromolecular_binding (Pr = 0.09) |
Danio_rerio_shroom2b	H747Q	# | |---->Altered Protein_binding (Pr = 0.09) |
Danio_rerio_shroom2b	H747Q	# | |---->Altered Disordered_interface (Pr = 0.09) |
Danio_rerio_shroom2b	H747Q	# | | |
Danio_rerio_shroom2b	H747Q	# | |---->Altered Ordered_interface (Pr = 0.03) |
Danio_rerio_shroom2b	H747Q	# | |
Danio_rerio_shroom2b	H747Q	# |---->Altered Metal_binding (Pr = 0.00)<---------------------------------------------------------|
Danio_rerio_shroom2b	H747Q	# |
Danio_rerio_shroom2b	H747Q	# |---->Altered PTM_site (Pr = 0.19)
Danio_rerio_shroom2b	Q754H	0.088		Altered Motifs (ELME000062:Secondary preference for PKA-type AGC kinase phosphorylation.)	Predicted conservation scores
Danio_rerio_shroom2b	Q754H	# Altered Effect (Pr = 0.24)
Danio_rerio_shroom2b	Q754H	# |---->Altered Motifs (ELME000062)
Danio_rerio_shroom2b	Q754H	# |---->Altered Structure_and_dynamics (Pr = 0.24)-------------------------------------------------------|
Danio_rerio_shroom2b	Q754H	# | |---->Altered Secondary_structure (Pr = 0.24) |
Danio_rerio_shroom2b	Q754H	# | | |
Danio_rerio_shroom2b	Q754H	# | |---->Altered Stability_and_conformational_flexibility (Pr = 0.20) |
Danio_rerio_shroom2b	Q754H	# | | |---->Altered Conformational_flexibility (Pr = 0.20) |
Danio_rerio_shroom2b	Q754H	# | | |
Danio_rerio_shroom2b	Q754H	# | |---->Altered Special_structural_signatures (Pr = 0.01) |
Danio_rerio_shroom2b	Q754H	# | |---->Altered Signal_peptide (Pr = 0.00) |
Danio_rerio_shroom2b	Q754H	# | | |
Danio_rerio_shroom2b	Q754H	# | |---->Altered Transmembrane_protein (Pr = 0.01) |
Danio_rerio_shroom2b	Q754H	# | |
Danio_rerio_shroom2b	Q754H	# |---->Altered Functional_residue (Pr = 0.19) |
Danio_rerio_shroom2b	Q754H	# |---->Altered Macromolecular_binding (Pr = 0.19) |
Danio_rerio_shroom2b	Q754H	# | |---->Altered Protein_binding (Pr = 0.19) |
Danio_rerio_shroom2b	Q754H	# | |---->Altered Disordered_interface (Pr = 0.19) |
Danio_rerio_shroom2b	Q754H	# | | |
Danio_rerio_shroom2b	Q754H	# | |---->Altered Ordered_interface (Pr = 0.04) |
Danio_rerio_shroom2b	Q754H	# | |
Danio_rerio_shroom2b	Q754H	# |---->Altered Metal_binding (Pr = 0.00)<---------------------------------------------------------|
Danio_rerio_shroom2b	Q754H	# |
Danio_rerio_shroom2b	Q754H	# |---->Altered PTM_site (Pr = 0.13)
Danio_rerio_shroom2b	H764L	0.124	Loss of Intrinsic_disorder (Pr = 0.39 | P = 0.03)	Altered Motifs (None)	Predicted conservation scores
Danio_rerio_shroom2b	H764L	# Altered Effect (Pr = 0.39)
Danio_rerio_shroom2b	H764L	# |---->Altered Motifs (None)
Danio_rerio_shroom2b	H764L	# |---->Altered Structure_and_dynamics (Pr = 0.39)-------------------------------------------------------|
Danio_rerio_shroom2b	H764L	# | |---->Altered Secondary_structure (Pr = 0.26) |
Danio_rerio_shroom2b	H764L	# | | |
Danio_rerio_shroom2b	H764L	# | |---->Altered Stability_and_conformational_flexibility (Pr = 0.39) |
Danio_rerio_shroom2b	H764L	# | | |---->Altered Conformational_flexibility (Pr = 0.39) |
Danio_rerio_shroom2b	H764L	# | | |---->Loss of Intrinsic_disorder (Pr = 0.39 | P = 0.03) |
Danio_rerio_shroom2b	H764L	# | | |
Danio_rerio_shroom2b	H764L	# | |---->Altered Special_structural_signatures (Pr = 0.02) |
Danio_rerio_shroom2b	H764L	# | |---->Altered Signal_peptide (Pr = 0.00) |
Danio_rerio_shroom2b	H764L	# | | |
Danio_rerio_shroom2b	H764L	# | |---->Altered Transmembrane_protein (Pr = 0.02) |
Danio_rerio_shroom2b	H764L	# | |
Danio_rerio_shroom2b	H764L	# |---->Altered Functional_residue (Pr = 0.25) |
Danio_rerio_shroom2b	H764L	# |---->Altered Macromolecular_binding (Pr = 0.25) |
Danio_rerio_shroom2b	H764L	# | |---->Altered Protein_binding (Pr = 0.25) |
Danio_rerio_shroom2b	H764L	# | |---->Altered Disordered_interface (Pr = 0.25) |
Danio_rerio_shroom2b	H764L	# | | |
Danio_rerio_shroom2b	H764L	# | |---->Altered Ordered_interface (Pr = 0.04) |
Danio_rerio_shroom2b	H764L	# | |
Danio_rerio_shroom2b	H764L	# |---->Altered Metal_binding (Pr = 0.03)<---------------------------------------------------------|
Danio_rerio_shroom2b	H764L	# |
Danio_rerio_shroom2b	H764L	# |---->Altered PTM_site (Pr = 0.15)
Danio_rerio_shroom2b	M774L	0.068		Altered Motifs (ELME000052:Phosphothreonine motif binding a subset of FHA domains that show a preference for a large aliphatic amino acid at the pT+3 position.; ELME000136:The Class IV WW domain interaction motif is recognised primarily by the Pin1 phosphorylation-dependent prolyl isomerase.; ELME000159:Proline-Directed Kinase (e.g. MAPK) phosphorylation site in higher eukaryotes.; ELME000336:NEK2 phosphorylation motif with preferred Phe - Leu or Met in the -3 position to compensate for less favorable residues in the +1 and +2 position.)	Predicted conservation scores
Danio_rerio_shroom2b	M774L	# Altered Effect (Pr = 0.33)
Danio_rerio_shroom2b	M774L	# |---->Altered Motifs (ELME000052|ELME000136|ELME000159|ELME000336)
Danio_rerio_shroom2b	M774L	# |---->Altered Structure_and_dynamics (Pr = 0.33)-------------------------------------------------------|
Danio_rerio_shroom2b	M774L	# | |---->Altered Secondary_structure (Pr = 0.26) |
Danio_rerio_shroom2b	M774L	# | | |
Danio_rerio_shroom2b	M774L	# | |---->Altered Stability_and_conformational_flexibility (Pr = 0.33) |
Danio_rerio_shroom2b	M774L	# | | |---->Altered Conformational_flexibility (Pr = 0.33) |
Danio_rerio_shroom2b	M774L	# | | |
Danio_rerio_shroom2b	M774L	# | |---->Altered Special_structural_signatures (Pr = 0.01) |
Danio_rerio_shroom2b	M774L	# | |---->Altered Signal_peptide (Pr = 0.00) |
Danio_rerio_shroom2b	M774L	# | | |
Danio_rerio_shroom2b	M774L	# | |---->Altered Transmembrane_protein (Pr = 0.01) |
Danio_rerio_shroom2b	M774L	# | |
Danio_rerio_shroom2b	M774L	# |---->Altered Functional_residue (Pr = 0.14) |
Danio_rerio_shroom2b	M774L	# |---->Altered Macromolecular_binding (Pr = 0.12) |
Danio_rerio_shroom2b	M774L	# | |---->Altered Protein_binding (Pr = 0.12) |
Danio_rerio_shroom2b	M774L	# | |---->Altered Disordered_interface (Pr = 0.12) |
Danio_rerio_shroom2b	M774L	# | | |
Danio_rerio_shroom2b	M774L	# | |---->Altered Ordered_interface (Pr = 0.04) |
Danio_rerio_shroom2b	M774L	# | |
Danio_rerio_shroom2b	M774L	# |---->Altered Metal_binding (Pr = 0.01)<---------------------------------------------------------|
Danio_rerio_shroom2b	M774L	# |
Danio_rerio_shroom2b	M774L	# |---->Altered PTM_site (Pr = 0.14)
Danio_rerio_shroom2b	V790I	0.026		Altered Motifs (ELME000063:CK1 phosphorylation site; ELME000147:Site phosphorylated by the Polo-like kinase.; ELME000239:The USP7 NTD domain binding motif variant based on the MDM2 and P53 interactions.)	Predicted conservation scores
Danio_rerio_shroom2b	V790I	# Altered Effect (Pr = 0.21)
Danio_rerio_shroom2b	V790I	# |---->Altered Motifs (ELME000063|ELME000147|ELME000239)
Danio_rerio_shroom2b	V790I	# |---->Altered Structure_and_dynamics (Pr = 0.21)-------------------------------------------------------|
Danio_rerio_shroom2b	V790I	# | |---->Altered Secondary_structure (Pr = 0.21) |
Danio_rerio_shroom2b	V790I	# | | |
Danio_rerio_shroom2b	V790I	# | |---->Altered Stability_and_conformational_flexibility (Pr = 0.19) |
Danio_rerio_shroom2b	V790I	# | | |---->Altered Conformational_flexibility (Pr = 0.19) |
Danio_rerio_shroom2b	V790I	# | | |
Danio_rerio_shroom2b	V790I	# | |---->Altered Special_structural_signatures (Pr = 0.01) |
Danio_rerio_shroom2b	V790I	# | |---->Altered Signal_peptide (Pr = 0.00) |
Danio_rerio_shroom2b	V790I	# | | |
Danio_rerio_shroom2b	V790I	# | |---->Altered Transmembrane_protein (Pr = 0.01) |
Danio_rerio_shroom2b	V790I	# | |
Danio_rerio_shroom2b	V790I	# |---->Altered Functional_residue (Pr = 0.16) |
Danio_rerio_shroom2b	V790I	# |---->Altered Macromolecular_binding (Pr = 0.08) |
Danio_rerio_shroom2b	V790I	# | |---->Altered Protein_binding (Pr = 0.08) |
Danio_rerio_shroom2b	V790I	# | |---->Altered Disordered_interface (Pr = 0.08) |
Danio_rerio_shroom2b	V790I	# | | |
Danio_rerio_shroom2b	V790I	# | |---->Altered Ordered_interface (Pr = 0.01) |
Danio_rerio_shroom2b	V790I	# | |
Danio_rerio_shroom2b	V790I	# |---->Altered Metal_binding (Pr = 0.00)<---------------------------------------------------------|
Danio_rerio_shroom2b	V790I	# |
Danio_rerio_shroom2b	V790I	# |---->Altered PTM_site (Pr = 0.16)
Danio_rerio_shroom2b	G795K	0.135	Gain of Ubiquitylation at G795 (Pr = 0.25 | P = 1.6e-03); Gain of Phosphorylation at S800 (Pr = 0.24 | P = 0.04)	Altered Motifs (ELME000063:CK1 phosphorylation site; ELME000085:Glycosaminoglycan attachment site; PS00008:N-myristoylation site)	Predicted conservation scores
Danio_rerio_shroom2b	G795K	# Altered Effect (Pr = 0.25)
Danio_rerio_shroom2b	G795K	# |---->Altered Motifs (ELME000063|ELME000085|PS00008)
Danio_rerio_shroom2b	G795K	# |---->Altered Structure_and_dynamics (Pr = 0.25)-------------------------------------------------------|
Danio_rerio_shroom2b	G795K	# | |---->Altered Secondary_structure (Pr = 0.25) |
Danio_rerio_shroom2b	G795K	# | | |
Danio_rerio_shroom2b	G795K	# | |---->Altered Stability_and_conformational_flexibility (Pr = 0.16) |
Danio_rerio_shroom2b	G795K	# | | |---->Altered Conformational_flexibility (Pr = 0.16) |
Danio_rerio_shroom2b	G795K	# | | |
Danio_rerio_shroom2b	G795K	# | |---->Altered Special_structural_signatures (Pr = 0.01) |
Danio_rerio_shroom2b	G795K	# | |---->Altered Signal_peptide (Pr = 0.00) |
Danio_rerio_shroom2b	G795K	# | | |
Danio_rerio_shroom2b	G795K	# | |---->Altered Transmembrane_protein (Pr = 0.01) |
Danio_rerio_shroom2b	G795K	# | |
Danio_rerio_shroom2b	G795K	# |---->Altered Functional_residue (Pr = 0.25) |
Danio_rerio_shroom2b	G795K	# |---->Altered Macromolecular_binding (Pr = 0.08) |
Danio_rerio_shroom2b	G795K	# | |---->Altered Protein_binding (Pr = 0.08) |
Danio_rerio_shroom2b	G795K	# | |---->Altered Disordered_interface (Pr = 0.08) |
Danio_rerio_shroom2b	G795K	# | | |
Danio_rerio_shroom2b	G795K	# | |---->Altered Ordered_interface (Pr = 0.02) |
Danio_rerio_shroom2b	G795K	# | |
Danio_rerio_shroom2b	G795K	# |---->Altered Metal_binding (Pr = 0.00)<---------------------------------------------------------|
Danio_rerio_shroom2b	G795K	# |
Danio_rerio_shroom2b	G795K	# |---->Altered PTM_site (Pr = 0.25)
Danio_rerio_shroom2b	G795K	# |---->Gain of Phosphorylation at S800 (Pr = 0.24 | P = 0.04)
Danio_rerio_shroom2b	G795K	# |---->Gain of Ubiquitylation at G795 (Pr = 0.25 | P = 1.6e-03)
Danio_rerio_shroom2b	Q801H	0.072		Altered Motifs (ELME000053:GSK3 phosphorylation recognition site; ELME000063:CK1 phosphorylation site; ELME000202:(ST)Q motif which is phosphorylated by PIKK family members.)	Predicted conservation scores
Danio_rerio_shroom2b	Q801H	# Altered Effect (Pr = 0.22)
Danio_rerio_shroom2b	Q801H	# |---->Altered Motifs (ELME000053|ELME000063|ELME000202)
Danio_rerio_shroom2b	Q801H	# |---->Altered Structure_and_dynamics (Pr = 0.22)-------------------------------------------------------|
Danio_rerio_shroom2b	Q801H	# | |---->Altered Secondary_structure (Pr = 0.22) |
Danio_rerio_shroom2b	Q801H	# | | |
Danio_rerio_shroom2b	Q801H	# | |---->Altered Stability_and_conformational_flexibility (Pr = 0.21) |
Danio_rerio_shroom2b	Q801H	# | | |---->Altered Conformational_flexibility (Pr = 0.21) |
Danio_rerio_shroom2b	Q801H	# | | |
Danio_rerio_shroom2b	Q801H	# | |---->Altered Special_structural_signatures (Pr = 0.01) |
Danio_rerio_shroom2b	Q801H	# | |---->Altered Signal_peptide (Pr = 0.00) |
Danio_rerio_shroom2b	Q801H	# | | |
Danio_rerio_shroom2b	Q801H	# | |---->Altered Transmembrane_protein (Pr = 0.01) |
Danio_rerio_shroom2b	Q801H	# | |
Danio_rerio_shroom2b	Q801H	# |---->Altered Functional_residue (Pr = 0.20) |
Danio_rerio_shroom2b	Q801H	# |---->Altered Macromolecular_binding (Pr = 0.08) |
Danio_rerio_shroom2b	Q801H	# | |---->Altered Protein_binding (Pr = 0.08) |
Danio_rerio_shroom2b	Q801H	# | |---->Altered Disordered_interface (Pr = 0.08) |
Danio_rerio_shroom2b	Q801H	# | | |
Danio_rerio_shroom2b	Q801H	# | |---->Altered Ordered_interface (Pr = 0.02) |
Danio_rerio_shroom2b	Q801H	# | |
Danio_rerio_shroom2b	Q801H	# |---->Altered Metal_binding (Pr = 0.01)<---------------------------------------------------------|
Danio_rerio_shroom2b	Q801H	# |
Danio_rerio_shroom2b	Q801H	# |---->Altered PTM_site (Pr = 0.20)
Danio_rerio_shroom2b	T804S	0.038	Gain of B-factor (Pr = 0.28 | P = 8.5e-03); Gain of Phosphorylation at S807 (Pr = 0.25 | P = 0.04)	Altered Motifs (ELME000053:GSK3 phosphorylation recognition site; ELME000063:CK1 phosphorylation site; ELME000136:The Class IV WW domain interaction motif is recognised primarily by the Pin1 phosphorylation-dependent prolyl isomerase.; ELME000159:Proline-Directed Kinase (e.g. MAPK) phosphorylation site in higher eukaryotes.; ELME000321:Caspase3 and Caspase7 cleavage site)	Predicted conservation scores
Danio_rerio_shroom2b	T804S	# Altered Effect (Pr = 0.28)
Danio_rerio_shroom2b	T804S	# |---->Altered Motifs (ELME000053|ELME000063|ELME000136|ELME000159|ELME000321)
Danio_rerio_shroom2b	T804S	# |---->Altered Structure_and_dynamics (Pr = 0.28)-------------------------------------------------------|
Danio_rerio_shroom2b	T804S	# | |---->Altered Secondary_structure (Pr = 0.23) |
Danio_rerio_shroom2b	T804S	# | | |
Danio_rerio_shroom2b	T804S	# | |---->Altered Stability_and_conformational_flexibility (Pr = 0.28) |
Danio_rerio_shroom2b	T804S	# | | |---->Altered Conformational_flexibility (Pr = 0.28) |
Danio_rerio_shroom2b	T804S	# | | |---->Gain of B-factor (Pr = 0.28 | P = 8.5e-03) |
Danio_rerio_shroom2b	T804S	# | | |
Danio_rerio_shroom2b	T804S	# | |---->Altered Special_structural_signatures (Pr = 0.01) |
Danio_rerio_shroom2b	T804S	# | |---->Altered Signal_peptide (Pr = 0.00) |
Danio_rerio_shroom2b	T804S	# | | |
Danio_rerio_shroom2b	T804S	# | |---->Altered Transmembrane_protein (Pr = 0.01) |
Danio_rerio_shroom2b	T804S	# | |
Danio_rerio_shroom2b	T804S	# |---->Altered Functional_residue (Pr = 0.25) |
Danio_rerio_shroom2b	T804S	# |---->Altered Macromolecular_binding (Pr = 0.08) |
Danio_rerio_shroom2b	T804S	# | |---->Altered Protein_binding (Pr = 0.08) |
Danio_rerio_shroom2b	T804S	# | |---->Altered Disordered_interface (Pr = 0.08) |
Danio_rerio_shroom2b	T804S	# | | |
Danio_rerio_shroom2b	T804S	# | |---->Altered Ordered_interface (Pr = 0.02) |
Danio_rerio_shroom2b	T804S	# | |
Danio_rerio_shroom2b	T804S	# |---->Altered Metal_binding (Pr = 0.01)<---------------------------------------------------------|
Danio_rerio_shroom2b	T804S	# |
Danio_rerio_shroom2b	T804S	# |---->Altered PTM_site (Pr = 0.25)
Danio_rerio_shroom2b	T804S	# |---->Gain of Phosphorylation at S807 (Pr = 0.25 | P = 0.04)
Danio_rerio_shroom2b	Q817L	0.260	Altered Calmodulin_binding (Pr = 0.25 | P = 0.02); Gain of Proteolytic_cleavage at T812 (Pr = 0.12 | P = 0.03)	Altered Motifs (ELME000093:Peptide C-terminal amidation; PS00009:Amidation site)	Predicted conservation scores
Danio_rerio_shroom2b	Q817L	# Altered Effect (Pr = 0.25)
Danio_rerio_shroom2b	Q817L	# |---->Altered Motifs (ELME000093|PS00009)
Danio_rerio_shroom2b	Q817L	# |---->Altered Structure_and_dynamics (Pr = 0.25)-------------------------------------------------------|
Danio_rerio_shroom2b	Q817L	# | |---->Altered Secondary_structure (Pr = 0.24) |
Danio_rerio_shroom2b	Q817L	# | | |
Danio_rerio_shroom2b	Q817L	# | |---->Altered Stability_and_conformational_flexibility (Pr = 0.25) |
Danio_rerio_shroom2b	Q817L	# | | |---->Altered Conformational_flexibility (Pr = 0.25) |
Danio_rerio_shroom2b	Q817L	# | | |
Danio_rerio_shroom2b	Q817L	# | |---->Altered Special_structural_signatures (Pr = 0.01) |
Danio_rerio_shroom2b	Q817L	# | |---->Altered Signal_peptide (Pr = 0.00) |
Danio_rerio_shroom2b	Q817L	# | | |
Danio_rerio_shroom2b	Q817L	# | |---->Altered Transmembrane_protein (Pr = 0.01) |
Danio_rerio_shroom2b	Q817L	# | |
Danio_rerio_shroom2b	Q817L	# |---->Altered Functional_residue (Pr = 0.25) |
Danio_rerio_shroom2b	Q817L	# |---->Altered Macromolecular_binding (Pr = 0.25) |
Danio_rerio_shroom2b	Q817L	# | |---->Altered Protein_binding (Pr = 0.25) |
Danio_rerio_shroom2b	Q817L	# | |---->Altered Disordered_interface (Pr = 0.25) |
Danio_rerio_shroom2b	Q817L	# | | |---->Altered Calmodulin_binding (Pr = 0.25 | P = 0.02) |
Danio_rerio_shroom2b	Q817L	# | | |
Danio_rerio_shroom2b	Q817L	# | |---->Altered Ordered_interface (Pr = 0.04) |
Danio_rerio_shroom2b	Q817L	# | |
Danio_rerio_shroom2b	Q817L	# |---->Altered Metal_binding (Pr = 0.01)<---------------------------------------------------------|
Danio_rerio_shroom2b	Q817L	# |
Danio_rerio_shroom2b	Q817L	# |---->Altered PTM_site (Pr = 0.18)
Danio_rerio_shroom2b	Q817L	# |---->Gain of Proteolytic_cleavage at T812 (Pr = 0.12 | P = 0.03)
Danio_rerio_shroom2b	N830K	0.225	Altered Calmodulin_binding (Pr = 0.45 | P = 2.3e-03); Altered Coiled_coil (Pr = 0.36 | P = 8.0e-03); Altered MoRF (Pr = 0.28 | P = 0.04)	Altered Motifs (ELME000102:N-Arg dibasic convertase (nardilysin) cleavage site (Xaa-|-Arg-Lys or Arg-|-Arg-Xaa).)	Predicted conservation scores
Danio_rerio_shroom2b	N830K	# Altered Effect (Pr = 0.45)
Danio_rerio_shroom2b	N830K	# |---->Altered Motifs (ELME000102)
Danio_rerio_shroom2b	N830K	# |---->Altered Structure_and_dynamics (Pr = 0.36)-------------------------------------------------------|
Danio_rerio_shroom2b	N830K	# | |---->Altered Secondary_structure (Pr = 0.26) |
Danio_rerio_shroom2b	N830K	# | | |
Danio_rerio_shroom2b	N830K	# | |---->Altered Stability_and_conformational_flexibility (Pr = 0.15) |
Danio_rerio_shroom2b	N830K	# | | |---->Altered Conformational_flexibility (Pr = 0.15) |
Danio_rerio_shroom2b	N830K	# | | |
Danio_rerio_shroom2b	N830K	# | |---->Altered Special_structural_signatures (Pr = 0.36) |
Danio_rerio_shroom2b	N830K	# | |---->Altered Coiled_coil (Pr = 0.36 | P = 8.0e-03) |
Danio_rerio_shroom2b	N830K	# | |---->Altered Signal_peptide (Pr = 0.00) |
Danio_rerio_shroom2b	N830K	# | | |
Danio_rerio_shroom2b	N830K	# | |---->Altered Transmembrane_protein (Pr = 0.01) |
Danio_rerio_shroom2b	N830K	# | |
Danio_rerio_shroom2b	N830K	# |---->Altered Functional_residue (Pr = 0.45) |
Danio_rerio_shroom2b	N830K	# |---->Altered Macromolecular_binding (Pr = 0.45) |
Danio_rerio_shroom2b	N830K	# | |---->Altered Protein_binding (Pr = 0.45) |
Danio_rerio_shroom2b	N830K	# | |---->Altered Disordered_interface (Pr = 0.45) |
Danio_rerio_shroom2b	N830K	# | | |---->Altered Calmodulin_binding (Pr = 0.45 | P = 2.3e-03) |
Danio_rerio_shroom2b	N830K	# | | |---->Altered MoRF (Pr = 0.28 | P = 0.04) |
Danio_rerio_shroom2b	N830K	# | | |
Danio_rerio_shroom2b	N830K	# | |---->Altered Ordered_interface (Pr = 0.04) |
Danio_rerio_shroom2b	N830K	# | |
Danio_rerio_shroom2b	N830K	# |---->Altered Metal_binding (Pr = 0.00)<---------------------------------------------------------|
Danio_rerio_shroom2b	N830K	# |
Danio_rerio_shroom2b	N830K	# |---->Altered PTM_site (Pr = 0.17)
Danio_rerio_shroom2b	Q834K	0.186	Altered Calmodulin_binding (Pr = 0.43 | P = 2.7e-03); Altered MoRF (Pr = 0.28 | P = 0.04); Altered Coiled_coil (Pr = 0.18 | P = 0.03)	Altered Motifs (ELME000276:Bipartite variant of the classical basically charged NLS.)	Predicted conservation scores
Danio_rerio_shroom2b	Q834K	# Altered Effect (Pr = 0.43)
Danio_rerio_shroom2b	Q834K	# |---->Altered Motifs (ELME000276)
Danio_rerio_shroom2b	Q834K	# |---->Altered Structure_and_dynamics (Pr = 0.26)-------------------------------------------------------|
Danio_rerio_shroom2b	Q834K	# | |---->Altered Secondary_structure (Pr = 0.26) |
Danio_rerio_shroom2b	Q834K	# | | |
Danio_rerio_shroom2b	Q834K	# | |---->Altered Stability_and_conformational_flexibility (Pr = 0.18) |
Danio_rerio_shroom2b	Q834K	# | | |---->Altered Conformational_flexibility (Pr = 0.18) |
Danio_rerio_shroom2b	Q834K	# | | |
Danio_rerio_shroom2b	Q834K	# | |---->Altered Special_structural_signatures (Pr = 0.18) |
Danio_rerio_shroom2b	Q834K	# | |---->Altered Coiled_coil (Pr = 0.18 | P = 0.03) |
Danio_rerio_shroom2b	Q834K	# | |---->Altered Signal_peptide (Pr = 0.00) |
Danio_rerio_shroom2b	Q834K	# | | |
Danio_rerio_shroom2b	Q834K	# | |---->Altered Transmembrane_protein (Pr = 0.01) |
Danio_rerio_shroom2b	Q834K	# | |
Danio_rerio_shroom2b	Q834K	# |---->Altered Functional_residue (Pr = 0.43) |
Danio_rerio_shroom2b	Q834K	# |---->Altered Macromolecular_binding (Pr = 0.43) |
Danio_rerio_shroom2b	Q834K	# | |---->Altered Protein_binding (Pr = 0.43) |
Danio_rerio_shroom2b	Q834K	# | |---->Altered Disordered_interface (Pr = 0.43) |
Danio_rerio_shroom2b	Q834K	# | | |---->Altered Calmodulin_binding (Pr = 0.43 | P = 2.7e-03) |
Danio_rerio_shroom2b	Q834K	# | | |---->Altered MoRF (Pr = 0.28 | P = 0.04) |
Danio_rerio_shroom2b	Q834K	# | | |
Danio_rerio_shroom2b	Q834K	# | |---->Altered Ordered_interface (Pr = 0.04) |
Danio_rerio_shroom2b	Q834K	# | |
Danio_rerio_shroom2b	Q834K	# |---->Altered Metal_binding (Pr = 0.00)<---------------------------------------------------------|
Danio_rerio_shroom2b	Q834K	# |
Danio_rerio_shroom2b	Q834K	# |---->Altered PTM_site (Pr = 0.12)
Danio_rerio_shroom2b	S853T	0.049	Loss of Loop (Pr = 0.27 | P = 0.05); Gain of O-linked_glycosylation at T850 (Pr = 0.15 | P = 0.03)	Altered Motifs (ELME000064:CK2 phosphorylation site; ELME000220:Phosphothreonine motif binding a subset of FHA domains that have a preference for an acidic amino acid at the pT+3 position.; ELME000239:The USP7 NTD domain binding motif variant based on the MDM2 and P53 interactions.; PS00006:Casein kinase II phosphorylation site)	Predicted conservation scores
Danio_rerio_shroom2b	S853T	# Altered Effect (Pr = 0.27)
Danio_rerio_shroom2b	S853T	# |---->Altered Motifs (ELME000064|ELME000220|ELME000239|PS00006)
Danio_rerio_shroom2b	S853T	# |---->Altered Structure_and_dynamics (Pr = 0.27)-------------------------------------------------------|
Danio_rerio_shroom2b	S853T	# | |---->Altered Secondary_structure (Pr = 0.27) |
Danio_rerio_shroom2b	S853T	# | | |---->Loss of Loop (Pr = 0.27 | P = 0.05) |
Danio_rerio_shroom2b	S853T	# | | |
Danio_rerio_shroom2b	S853T	# | |---->Altered Stability_and_conformational_flexibility (Pr = 0.24) |
Danio_rerio_shroom2b	S853T	# | | |---->Altered Conformational_flexibility (Pr = 0.24) |
Danio_rerio_shroom2b	S853T	# | | |
Danio_rerio_shroom2b	S853T	# | |---->Altered Special_structural_signatures (Pr = 0.01) |
Danio_rerio_shroom2b	S853T	# | |---->Altered Signal_peptide (Pr = 0.00) |
Danio_rerio_shroom2b	S853T	# | | |
Danio_rerio_shroom2b	S853T	# | |---->Altered Transmembrane_protein (Pr = 0.01) |
Danio_rerio_shroom2b	S853T	# | |
Danio_rerio_shroom2b	S853T	# |---->Altered Functional_residue (Pr = 0.15) |
Danio_rerio_shroom2b	S853T	# |---->Altered Macromolecular_binding (Pr = 0.03) |
Danio_rerio_shroom2b	S853T	# | |---->Altered Protein_binding (Pr = 0.03) |
Danio_rerio_shroom2b	S853T	# | |---->Altered Disordered_interface (Pr = 0.03) |
Danio_rerio_shroom2b	S853T	# | | |
Danio_rerio_shroom2b	S853T	# | |---->Altered Ordered_interface (Pr = 0.01) |
Danio_rerio_shroom2b	S853T	# | |
Danio_rerio_shroom2b	S853T	# |---->Altered Metal_binding (Pr = 0.01)<---------------------------------------------------------|
Danio_rerio_shroom2b	S853T	# |
Danio_rerio_shroom2b	S853T	# |---->Altered PTM_site (Pr = 0.15)
Danio_rerio_shroom2b	S853T	# |---->Gain of O-linked_glycosylation at T850 (Pr = 0.15 | P = 0.03)
Danio_rerio_shroom2b	R907K	0.246	Gain of SUMOylation at R907 (Pr = 0.18 | P = 0.05)	Altered Motifs (ELME000012:The di-Arg ER retention motif is defined by two consecutive arginine residues (RR) or with a single residue insertion (RXR). The motif is completed by an adjacent hydrophobic/arginine residue which may be on either side of the Arg pair.; ELME000102:N-Arg dibasic convertase (nardilysin) cleavage site (Xaa-|-Arg-Lys or Arg-|-Arg-Xaa).; ELME000106:Substrate recognition site that interacts with cyclin and thereby increases phosphorylation by cyclin/cdk complexes. Predicted proteins should have a CDK phosphorylation site. Also used by cyclin/cdk inhibitors.; ELME000108:Yeast kexin 2 cleavage site (Lys-Arg-|-Xaa or Arg-Arg-|-Xaa); ELME000233:MAPK interacting molecules (e.g. MAPKKs - substrates - phosphatases) carry docking motif that help to regulate specific interaction in the MAPK cascade. The classic motif approximates (R/K)xxxx#x# where # is a hydrophobic residue.)	Predicted conservation scores
Danio_rerio_shroom2b	R907K	# Altered Effect (Pr = 0.26)
Danio_rerio_shroom2b	R907K	# |---->Altered Motifs (ELME000012|ELME000102|ELME000106|ELME000108|ELME000233)
Danio_rerio_shroom2b	R907K	# |---->Altered Structure_and_dynamics (Pr = 0.24)-------------------------------------------------------|
Danio_rerio_shroom2b	R907K	# | |---->Altered Secondary_structure (Pr = 0.23) |
Danio_rerio_shroom2b	R907K	# | | |
Danio_rerio_shroom2b	R907K	# | |---->Altered Stability_and_conformational_flexibility (Pr = 0.24) |
Danio_rerio_shroom2b	R907K	# | | |---->Altered Conformational_flexibility (Pr = 0.24) |
Danio_rerio_shroom2b	R907K	# | | |
Danio_rerio_shroom2b	R907K	# | |---->Altered Special_structural_signatures (Pr = 0.02) |
Danio_rerio_shroom2b	R907K	# | |---->Altered Signal_peptide (Pr = 0.00) |
Danio_rerio_shroom2b	R907K	# | | |
Danio_rerio_shroom2b	R907K	# | |---->Altered Transmembrane_protein (Pr = 0.02) |
Danio_rerio_shroom2b	R907K	# | |
Danio_rerio_shroom2b	R907K	# |---->Altered Functional_residue (Pr = 0.26) |
Danio_rerio_shroom2b	R907K	# |---->Altered Macromolecular_binding (Pr = 0.26) |
Danio_rerio_shroom2b	R907K	# | |---->Altered Protein_binding (Pr = 0.26) |
Danio_rerio_shroom2b	R907K	# | |---->Altered Disordered_interface (Pr = 0.26) |
Danio_rerio_shroom2b	R907K	# | | |
Danio_rerio_shroom2b	R907K	# | |---->Altered Ordered_interface (Pr = 0.14) |
Danio_rerio_shroom2b	R907K	# | |
Danio_rerio_shroom2b	R907K	# |---->Altered Metal_binding (Pr = 0.01)<---------------------------------------------------------|
Danio_rerio_shroom2b	R907K	# |
Danio_rerio_shroom2b	R907K	# |---->Altered PTM_site (Pr = 0.18)
Danio_rerio_shroom2b	R907K	# |---->Gain of SUMOylation at R907 (Pr = 0.18 | P = 0.05)
Danio_rerio_shroom2b	G943A	0.073	Loss of Loop (Pr = 0.33 | P = 2.8e-03)	Altered Motifs (ELME000085:Glycosaminoglycan attachment site)	Predicted conservation scores
Danio_rerio_shroom2b	G943A	# Altered Effect (Pr = 0.33)
Danio_rerio_shroom2b	G943A	# |---->Altered Motifs (ELME000085)
Danio_rerio_shroom2b	G943A	# |---->Altered Structure_and_dynamics (Pr = 0.33)-------------------------------------------------------|
Danio_rerio_shroom2b	G943A	# | |---->Altered Secondary_structure (Pr = 0.33) |
Danio_rerio_shroom2b	G943A	# | | |---->Loss of Loop (Pr = 0.33 | P = 2.8e-03) |
Danio_rerio_shroom2b	G943A	# | | |
Danio_rerio_shroom2b	G943A	# | |---->Altered Stability_and_conformational_flexibility (Pr = 0.24) |
Danio_rerio_shroom2b	G943A	# | | |---->Altered Conformational_flexibility (Pr = 0.24) |
Danio_rerio_shroom2b	G943A	# | | |
Danio_rerio_shroom2b	G943A	# | |---->Altered Special_structural_signatures (Pr = 0.02) |
Danio_rerio_shroom2b	G943A	# | |---->Altered Signal_peptide (Pr = 0.00) |
Danio_rerio_shroom2b	G943A	# | | |
Danio_rerio_shroom2b	G943A	# | |---->Altered Transmembrane_protein (Pr = 0.02) |
Danio_rerio_shroom2b	G943A	# | |
Danio_rerio_shroom2b	G943A	# |---->Altered Functional_residue (Pr = 0.14) |
Danio_rerio_shroom2b	G943A	# |---->Altered Macromolecular_binding (Pr = 0.03) |
Danio_rerio_shroom2b	G943A	# | |---->Altered Protein_binding (Pr = 0.03) |
Danio_rerio_shroom2b	G943A	# | |---->Altered Disordered_interface (Pr = 0.03) |
Danio_rerio_shroom2b	G943A	# | | |
Danio_rerio_shroom2b	G943A	# | |---->Altered Ordered_interface (Pr = 0.01) |
Danio_rerio_shroom2b	G943A	# | |
Danio_rerio_shroom2b	G943A	# |---->Altered Metal_binding (Pr = 0.00)<---------------------------------------------------------|
Danio_rerio_shroom2b	G943A	# |
Danio_rerio_shroom2b	G943A	# |---->Altered PTM_site (Pr = 0.14)
Danio_rerio_shroom2b	K949R	0.073	Gain of ADP-ribosylation at K949 (Pr = 0.48 | P = 3.4e-05); Loss of B-factor (Pr = 0.29 | P = 0.02); Loss of Loop (Pr = 0.27 | P = 0.04); Loss of Methylation at K949 (Pr = 0.09 | P = 0.05)	Altered Motifs (ELME000100:NEC1/NEC2 cleavage site (Lys-Arg-|-Xaa); ELME000108:Yeast kexin 2 cleavage site (Lys-Arg-|-Xaa or Arg-Arg-|-Xaa); ELME000155:This is the motif recognized by those SH3 domains with a non-canonical class I recognition specificity)	Predicted conservation scores
Danio_rerio_shroom2b	K949R	# Altered Effect (Pr = 0.48)
Danio_rerio_shroom2b	K949R	# |---->Altered Motifs (ELME000100|ELME000108|ELME000155)
Danio_rerio_shroom2b	K949R	# |---->Altered Structure_and_dynamics (Pr = 0.29)-------------------------------------------------------|
Danio_rerio_shroom2b	K949R	# | |---->Altered Secondary_structure (Pr = 0.27) |
Danio_rerio_shroom2b	K949R	# | | |---->Loss of Loop (Pr = 0.27 | P = 0.04) |
Danio_rerio_shroom2b	K949R	# | | |
Danio_rerio_shroom2b	K949R	# | |---->Altered Stability_and_conformational_flexibility (Pr = 0.29) |
Danio_rerio_shroom2b	K949R	# | | |---->Altered Conformational_flexibility (Pr = 0.29) |
Danio_rerio_shroom2b	K949R	# | | |---->Loss of B-factor (Pr = 0.29 | P = 0.02) |
Danio_rerio_shroom2b	K949R	# | | |
Danio_rerio_shroom2b	K949R	# | |---->Altered Special_structural_signatures (Pr = 0.02) |
Danio_rerio_shroom2b	K949R	# | |---->Altered Signal_peptide (Pr = 0.00) |
Danio_rerio_shroom2b	K949R	# | | |
Danio_rerio_shroom2b	K949R	# | |---->Altered Transmembrane_protein (Pr = 0.02) |
Danio_rerio_shroom2b	K949R	# | |
Danio_rerio_shroom2b	K949R	# |---->Altered Functional_residue (Pr = 0.48) |
Danio_rerio_shroom2b	K949R	# |---->Altered Macromolecular_binding (Pr = 0.05) |
Danio_rerio_shroom2b	K949R	# | |---->Altered Protein_binding (Pr = 0.05) |
Danio_rerio_shroom2b	K949R	# | |---->Altered Disordered_interface (Pr = 0.05) |
Danio_rerio_shroom2b	K949R	# | | |
Danio_rerio_shroom2b	K949R	# | |---->Altered Ordered_interface (Pr = 0.01) |
Danio_rerio_shroom2b	K949R	# | |
Danio_rerio_shroom2b	K949R	# |---->Altered Metal_binding (Pr = 0.00)<---------------------------------------------------------|
Danio_rerio_shroom2b	K949R	# |
Danio_rerio_shroom2b	K949R	# |---->Altered PTM_site (Pr = 0.48)
Danio_rerio_shroom2b	K949R	# |---->Gain of ADP-ribosylation at K949 (Pr = 0.48 | P = 3.4e-05)
Danio_rerio_shroom2b	K949R	# |---->Loss of Methylation at K949 (Pr = 0.09 | P = 0.05)
Danio_rerio_shroom2b	A1001G	0.218	Gain of Intrinsic_disorder (Pr = 0.31 | P = 0.04); Loss of Acetylation at K999 (Pr = 0.19 | P = 0.05)	Altered Motifs (ELME000239:The USP7 NTD domain binding motif variant based on the MDM2 and P53 interactions.)	Predicted conservation scores
Danio_rerio_shroom2b	A1001G	# Altered Effect (Pr = 0.31)
Danio_rerio_shroom2b	A1001G	# |---->Altered Motifs (ELME000239)
Danio_rerio_shroom2b	A1001G	# |---->Altered Structure_and_dynamics (Pr = 0.31)-------------------------------------------------------|
Danio_rerio_shroom2b	A1001G	# | |---->Altered Secondary_structure (Pr = 0.27) |
Danio_rerio_shroom2b	A1001G	# | | |
Danio_rerio_shroom2b	A1001G	# | |---->Altered Stability_and_conformational_flexibility (Pr = 0.31) |
Danio_rerio_shroom2b	A1001G	# | | |---->Altered Conformational_flexibility (Pr = 0.31) |
Danio_rerio_shroom2b	A1001G	# | | |---->Gain of Intrinsic_disorder (Pr = 0.31 | P = 0.04) |
Danio_rerio_shroom2b	A1001G	# | | |
Danio_rerio_shroom2b	A1001G	# | |---->Altered Special_structural_signatures (Pr = 0.04) |
Danio_rerio_shroom2b	A1001G	# | |---->Altered Signal_peptide (Pr = 0.00) |
Danio_rerio_shroom2b	A1001G	# | | |
Danio_rerio_shroom2b	A1001G	# | |---->Altered Transmembrane_protein (Pr = 0.04) |
Danio_rerio_shroom2b	A1001G	# | |
Danio_rerio_shroom2b	A1001G	# |---->Altered Functional_residue (Pr = 0.24) |
Danio_rerio_shroom2b	A1001G	# |---->Altered Macromolecular_binding (Pr = 0.24) |
Danio_rerio_shroom2b	A1001G	# | |---->Altered Protein_binding (Pr = 0.24) |
Danio_rerio_shroom2b	A1001G	# | |---->Altered Disordered_interface (Pr = 0.24) |
Danio_rerio_shroom2b	A1001G	# | | |
Danio_rerio_shroom2b	A1001G	# | |---->Altered Ordered_interface (Pr = 0.03) |
Danio_rerio_shroom2b	A1001G	# | |
Danio_rerio_shroom2b	A1001G	# |---->Altered Metal_binding (Pr = 0.05)<---------------------------------------------------------|
Danio_rerio_shroom2b	A1001G	# |
Danio_rerio_shroom2b	A1001G	# |---->Altered PTM_site (Pr = 0.19)
Danio_rerio_shroom2b	A1001G	# |---->Loss of Acetylation at K999 (Pr = 0.19 | P = 0.05)
Danio_rerio_shroom2b	V1005A	0.054	Gain of Intrinsic_disorder (Pr = 0.34 | P = 0.02); Altered MoRF (Pr = 0.27 | P = 0.05); Gain of Phosphorylation at Y1008 (Pr = 0.25 | P = 0.03); Loss of Acetylation at K1009 (Pr = 0.24 | P = 0.02); Gain of Methylation at K1009 (Pr = 0.09 | P = 0.05)	Altered Motifs (PS00006:Casein kinase II phosphorylation site)	Predicted conservation scores
Danio_rerio_shroom2b	V1005A	# Altered Effect (Pr = 0.34)
Danio_rerio_shroom2b	V1005A	# |---->Altered Motifs (PS00006)
Danio_rerio_shroom2b	V1005A	# |---->Altered Structure_and_dynamics (Pr = 0.34)-------------------------------------------------------|
Danio_rerio_shroom2b	V1005A	# | |---->Altered Secondary_structure (Pr = 0.25) |
Danio_rerio_shroom2b	V1005A	# | | |
Danio_rerio_shroom2b	V1005A	# | |---->Altered Stability_and_conformational_flexibility (Pr = 0.34) |
Danio_rerio_shroom2b	V1005A	# | | |---->Altered Conformational_flexibility (Pr = 0.34) |
Danio_rerio_shroom2b	V1005A	# | | |---->Gain of Intrinsic_disorder (Pr = 0.34 | P = 0.02) |
Danio_rerio_shroom2b	V1005A	# | | |
Danio_rerio_shroom2b	V1005A	# | |---->Altered Special_structural_signatures (Pr = 0.02) |
Danio_rerio_shroom2b	V1005A	# | |---->Altered Signal_peptide (Pr = 0.00) |
Danio_rerio_shroom2b	V1005A	# | | |
Danio_rerio_shroom2b	V1005A	# | |---->Altered Transmembrane_protein (Pr = 0.02) |
Danio_rerio_shroom2b	V1005A	# | |
Danio_rerio_shroom2b	V1005A	# |---->Altered Functional_residue (Pr = 0.27) |
Danio_rerio_shroom2b	V1005A	# |---->Altered Macromolecular_binding (Pr = 0.27) |
Danio_rerio_shroom2b	V1005A	# | |---->Altered Protein_binding (Pr = 0.27) |
Danio_rerio_shroom2b	V1005A	# | |---->Altered Disordered_interface (Pr = 0.27) |
Danio_rerio_shroom2b	V1005A	# | | |---->Altered MoRF (Pr = 0.27 | P = 0.05) |
Danio_rerio_shroom2b	V1005A	# | | |
Danio_rerio_shroom2b	V1005A	# | |---->Altered Ordered_interface (Pr = 0.09) |
Danio_rerio_shroom2b	V1005A	# | |
Danio_rerio_shroom2b	V1005A	# |---->Altered Metal_binding (Pr = 0.02)<---------------------------------------------------------|
Danio_rerio_shroom2b	V1005A	# |
Danio_rerio_shroom2b	V1005A	# |---->Altered PTM_site (Pr = 0.25)
Danio_rerio_shroom2b	V1005A	# |---->Loss of Acetylation at K1009 (Pr = 0.24 | P = 0.02)
Danio_rerio_shroom2b	V1005A	# |---->Gain of Methylation at K1009 (Pr = 0.09 | P = 0.05)
Danio_rerio_shroom2b	V1005A	# |---->Gain of Phosphorylation at Y1008 (Pr = 0.25 | P = 0.03)
Danio_rerio_shroom2b	P1017A	0.088	Loss of Intrinsic_disorder (Pr = 0.41 | P = 0.02); Loss of Loop (Pr = 0.28 | P = 0.02)	Altered Motifs (ELME000146:Subtilisin/kexin isozyme-1 (SKI1) cleavage site ([RK]-X-[hydrophobic]-[LTKF]-|-X); ELME000156:This is the motif recognized by those SH3 domains with a non-canonical class II recognition specificity; PS00008:N-myristoylation site)	Predicted conservation scores
Danio_rerio_shroom2b	P1017A	# Altered Effect (Pr = 0.41)
Danio_rerio_shroom2b	P1017A	# |---->Altered Motifs (ELME000146|ELME000156|PS00008)
Danio_rerio_shroom2b	P1017A	# |---->Altered Structure_and_dynamics (Pr = 0.41)-------------------------------------------------------|
Danio_rerio_shroom2b	P1017A	# | |---->Altered Secondary_structure (Pr = 0.28) |
Danio_rerio_shroom2b	P1017A	# | | |---->Loss of Loop (Pr = 0.28 | P = 0.02) |
Danio_rerio_shroom2b	P1017A	# | | |
Danio_rerio_shroom2b	P1017A	# | |---->Altered Stability_and_conformational_flexibility (Pr = 0.41) |
Danio_rerio_shroom2b	P1017A	# | | |---->Altered Conformational_flexibility (Pr = 0.41) |
Danio_rerio_shroom2b	P1017A	# | | |---->Loss of Intrinsic_disorder (Pr = 0.41 | P = 0.02) |
Danio_rerio_shroom2b	P1017A	# | | |
Danio_rerio_shroom2b	P1017A	# | |---->Altered Special_structural_signatures (Pr = 0.02) |
Danio_rerio_shroom2b	P1017A	# | |---->Altered Signal_peptide (Pr = 0.00) |
Danio_rerio_shroom2b	P1017A	# | | |
Danio_rerio_shroom2b	P1017A	# | |---->Altered Transmembrane_protein (Pr = 0.02) |
Danio_rerio_shroom2b	P1017A	# | |
Danio_rerio_shroom2b	P1017A	# |---->Altered Functional_residue (Pr = 0.16) |
Danio_rerio_shroom2b	P1017A	# |---->Altered Macromolecular_binding (Pr = 0.16) |
Danio_rerio_shroom2b	P1017A	# | |---->Altered Protein_binding (Pr = 0.16) |
Danio_rerio_shroom2b	P1017A	# | |---->Altered Disordered_interface (Pr = 0.16) |
Danio_rerio_shroom2b	P1017A	# | | |
Danio_rerio_shroom2b	P1017A	# | |---->Altered Ordered_interface (Pr = 0.04) |
Danio_rerio_shroom2b	P1017A	# | |
Danio_rerio_shroom2b	P1017A	# |---->Altered Metal_binding (Pr = 0.02)<---------------------------------------------------------|
Danio_rerio_shroom2b	P1017A	# |
Danio_rerio_shroom2b	P1017A	# |---->Altered PTM_site (Pr = 0.14)
Danio_rerio_shroom2b	L1019V	0.066		Altered Motifs (ELME000146:Subtilisin/kexin isozyme-1 (SKI1) cleavage site ([RK]-X-[hydrophobic]-[LTKF]-|-X); ELME000155:This is the motif recognized by those SH3 domains with a non-canonical class I recognition specificity; ELME000156:This is the motif recognized by those SH3 domains with a non-canonical class II recognition specificity)	Predicted conservation scores
Danio_rerio_shroom2b	L1019V	# Altered Effect (Pr = 0.26)
Danio_rerio_shroom2b	L1019V	# |---->Altered Motifs (ELME000146|ELME000155|ELME000156)
Danio_rerio_shroom2b	L1019V	# |---->Altered Structure_and_dynamics (Pr = 0.26)-------------------------------------------------------|
Danio_rerio_shroom2b	L1019V	# | |---->Altered Secondary_structure (Pr = 0.26) |
Danio_rerio_shroom2b	L1019V	# | | |
Danio_rerio_shroom2b	L1019V	# | |---->Altered Stability_and_conformational_flexibility (Pr = 0.22) |
Danio_rerio_shroom2b	L1019V	# | | |---->Altered Conformational_flexibility (Pr = 0.22) |
Danio_rerio_shroom2b	L1019V	# | | |
Danio_rerio_shroom2b	L1019V	# | |---->Altered Special_structural_signatures (Pr = 0.02) |
Danio_rerio_shroom2b	L1019V	# | |---->Altered Signal_peptide (Pr = 0.00) |
Danio_rerio_shroom2b	L1019V	# | | |
Danio_rerio_shroom2b	L1019V	# | |---->Altered Transmembrane_protein (Pr = 0.02) |
Danio_rerio_shroom2b	L1019V	# | |
Danio_rerio_shroom2b	L1019V	# |---->Altered Functional_residue (Pr = 0.13) |
Danio_rerio_shroom2b	L1019V	# |---->Altered Macromolecular_binding (Pr = 0.06) |
Danio_rerio_shroom2b	L1019V	# | |---->Altered Protein_binding (Pr = 0.06) |
Danio_rerio_shroom2b	L1019V	# | |---->Altered Disordered_interface (Pr = 0.06) |
Danio_rerio_shroom2b	L1019V	# | | |
Danio_rerio_shroom2b	L1019V	# | |---->Altered Ordered_interface (Pr = 0.03) |
Danio_rerio_shroom2b	L1019V	# | |
Danio_rerio_shroom2b	L1019V	# |---->Altered Metal_binding (Pr = 0.00)<---------------------------------------------------------|
Danio_rerio_shroom2b	L1019V	# |
Danio_rerio_shroom2b	L1019V	# |---->Altered PTM_site (Pr = 0.13)
Danio_rerio_shroom2b	S1030G	0.057	Loss of Phosphorylation at S1030 (Pr = 0.30 | P = 0.02)	Altered Motifs (ELME000053:GSK3 phosphorylation recognition site; ELME000063:CK1 phosphorylation site; ELME000064:CK2 phosphorylation site; ELME000136:The Class IV WW domain interaction motif is recognised primarily by the Pin1 phosphorylation-dependent prolyl isomerase.; ELME000159:Proline-Directed Kinase (e.g. MAPK) phosphorylation site in higher eukaryotes.; PS00006:Casein kinase II phosphorylation site)	Predicted conservation scores
Danio_rerio_shroom2b	S1030G	# Altered Effect (Pr = 0.30)
Danio_rerio_shroom2b	S1030G	# |---->Altered Motifs (ELME000053|ELME000063|ELME000064|ELME000136|ELME000159|PS00006)
Danio_rerio_shroom2b	S1030G	# |---->Altered Structure_and_dynamics (Pr = 0.27)-------------------------------------------------------|
Danio_rerio_shroom2b	S1030G	# | |---->Altered Secondary_structure (Pr = 0.27) |
Danio_rerio_shroom2b	S1030G	# | | |
Danio_rerio_shroom2b	S1030G	# | |---->Altered Stability_and_conformational_flexibility (Pr = 0.22) |
Danio_rerio_shroom2b	S1030G	# | | |---->Altered Conformational_flexibility (Pr = 0.22) |
Danio_rerio_shroom2b	S1030G	# | | |
Danio_rerio_shroom2b	S1030G	# | |---->Altered Special_structural_signatures (Pr = 0.06) |
Danio_rerio_shroom2b	S1030G	# | |---->Altered Signal_peptide (Pr = 0.00) |
Danio_rerio_shroom2b	S1030G	# | | |
Danio_rerio_shroom2b	S1030G	# | |---->Altered Transmembrane_protein (Pr = 0.06) |
Danio_rerio_shroom2b	S1030G	# | |
Danio_rerio_shroom2b	S1030G	# |---->Altered Functional_residue (Pr = 0.30) |
Danio_rerio_shroom2b	S1030G	# |---->Altered Macromolecular_binding (Pr = 0.06) |
Danio_rerio_shroom2b	S1030G	# | |---->Altered Protein_binding (Pr = 0.06) |
Danio_rerio_shroom2b	S1030G	# | |---->Altered Disordered_interface (Pr = 0.06) |
Danio_rerio_shroom2b	S1030G	# | | |
Danio_rerio_shroom2b	S1030G	# | |---->Altered Ordered_interface (Pr = 0.05) |
Danio_rerio_shroom2b	S1030G	# | |
Danio_rerio_shroom2b	S1030G	# |---->Altered Metal_binding (Pr = 0.05)<---------------------------------------------------------|
Danio_rerio_shroom2b	S1030G	# |
Danio_rerio_shroom2b	S1030G	# |---->Altered PTM_site (Pr = 0.30)
Danio_rerio_shroom2b	S1030G	# |---->Loss of Phosphorylation at S1030 (Pr = 0.30 | P = 0.02)
Danio_rerio_shroom2b	E1033V	0.167	Loss of B-factor (Pr = 0.26 | P = 0.05)	Altered Motifs (ELME000053:GSK3 phosphorylation recognition site; ELME000063:CK1 phosphorylation site; ELME000064:CK2 phosphorylation site; ELME000159:Proline-Directed Kinase (e.g. MAPK) phosphorylation site in higher eukaryotes.; ELME000240:The USP7 NTD domain binding motif variant based on the EBV EBNA1 interaction.; PS00006:Casein kinase II phosphorylation site)	Predicted conservation scores
Danio_rerio_shroom2b	E1033V	# Altered Effect (Pr = 0.26)
Danio_rerio_shroom2b	E1033V	# |---->Altered Motifs (ELME000053|ELME000063|ELME000064|ELME000159|ELME000240|PS00006)
Danio_rerio_shroom2b	E1033V	# |---->Altered Structure_and_dynamics (Pr = 0.26)-------------------------------------------------------|
Danio_rerio_shroom2b	E1033V	# | |---->Altered Secondary_structure (Pr = 0.26) |
Danio_rerio_shroom2b	E1033V	# | | |
Danio_rerio_shroom2b	E1033V	# | |---->Altered Stability_and_conformational_flexibility (Pr = 0.26) |
Danio_rerio_shroom2b	E1033V	# | | |---->Altered Conformational_flexibility (Pr = 0.26) |
Danio_rerio_shroom2b	E1033V	# | | |---->Loss of B-factor (Pr = 0.26 | P = 0.05) |
Danio_rerio_shroom2b	E1033V	# | | |
Danio_rerio_shroom2b	E1033V	# | |---->Altered Special_structural_signatures (Pr = 0.06) |
Danio_rerio_shroom2b	E1033V	# | |---->Altered Signal_peptide (Pr = 0.00) |
Danio_rerio_shroom2b	E1033V	# | | |
Danio_rerio_shroom2b	E1033V	# | |---->Altered Transmembrane_protein (Pr = 0.06) |
Danio_rerio_shroom2b	E1033V	# | |
Danio_rerio_shroom2b	E1033V	# |---->Altered Functional_residue (Pr = 0.23) |
Danio_rerio_shroom2b	E1033V	# |---->Altered Macromolecular_binding (Pr = 0.07) |
Danio_rerio_shroom2b	E1033V	# | |---->Altered Protein_binding (Pr = 0.07) |
Danio_rerio_shroom2b	E1033V	# | |---->Altered Disordered_interface (Pr = 0.07) |
Danio_rerio_shroom2b	E1033V	# | | |
Danio_rerio_shroom2b	E1033V	# | |---->Altered Ordered_interface (Pr = 0.05) |
Danio_rerio_shroom2b	E1033V	# | |
Danio_rerio_shroom2b	E1033V	# |---->Altered Metal_binding (Pr = 0.05)<---------------------------------------------------------|
Danio_rerio_shroom2b	E1033V	# |
Danio_rerio_shroom2b	E1033V	# |---->Altered PTM_site (Pr = 0.23)
Danio_rerio_shroom2b	L1043K	0.212	Loss of Proteolytic_cleavage at D1046 (Pr = 0.16 | P = 8.4e-03)	Altered Motifs (ELME000062:Secondary preference for PKA-type AGC kinase phosphorylation.; ELME000102:N-Arg dibasic convertase (nardilysin) cleavage site (Xaa-|-Arg-Lys or Arg-|-Arg-Xaa).; PS00005:Protein kinase C phosphorylation site)	Predicted conservation scores
Danio_rerio_shroom2b	L1043K	# Altered Effect (Pr = 0.26)
Danio_rerio_shroom2b	L1043K	# |---->Altered Motifs (ELME000062|ELME000102|PS00005)
Danio_rerio_shroom2b	L1043K	# |---->Altered Structure_and_dynamics (Pr = 0.26)-------------------------------------------------------|
Danio_rerio_shroom2b	L1043K	# | |---->Altered Secondary_structure (Pr = 0.26) |
Danio_rerio_shroom2b	L1043K	# | | |
Danio_rerio_shroom2b	L1043K	# | |---->Altered Stability_and_conformational_flexibility (Pr = 0.24) |
Danio_rerio_shroom2b	L1043K	# | | |---->Altered Conformational_flexibility (Pr = 0.24) |
Danio_rerio_shroom2b	L1043K	# | | |
Danio_rerio_shroom2b	L1043K	# | |---->Altered Special_structural_signatures (Pr = 0.06) |
Danio_rerio_shroom2b	L1043K	# | |---->Altered Signal_peptide (Pr = 0.00) |
Danio_rerio_shroom2b	L1043K	# | | |
Danio_rerio_shroom2b	L1043K	# | |---->Altered Transmembrane_protein (Pr = 0.06) |
Danio_rerio_shroom2b	L1043K	# | |
Danio_rerio_shroom2b	L1043K	# |---->Altered Functional_residue (Pr = 0.17) |
Danio_rerio_shroom2b	L1043K	# |---->Altered Macromolecular_binding (Pr = 0.10) |
Danio_rerio_shroom2b	L1043K	# | |---->Altered Protein_binding (Pr = 0.10) |
Danio_rerio_shroom2b	L1043K	# | |---->Altered Disordered_interface (Pr = 0.10) |
Danio_rerio_shroom2b	L1043K	# | | |
Danio_rerio_shroom2b	L1043K	# | |---->Altered Ordered_interface (Pr = 0.03) |
Danio_rerio_shroom2b	L1043K	# | |
Danio_rerio_shroom2b	L1043K	# |---->Altered Metal_binding (Pr = 0.03)<---------------------------------------------------------|
Danio_rerio_shroom2b	L1043K	# |
Danio_rerio_shroom2b	L1043K	# |---->Altered PTM_site (Pr = 0.17)
Danio_rerio_shroom2b	L1043K	# |---->Loss of Proteolytic_cleavage at D1046 (Pr = 0.16 | P = 8.4e-03)
Danio_rerio_shroom2b	D1046E	0.066	Loss of Proteolytic_cleavage at D1046 (Pr = 0.17 | P = 6.2e-03)	Altered Motifs (None)	Predicted conservation scores
Danio_rerio_shroom2b	D1046E	# Altered Effect (Pr = 0.28)
Danio_rerio_shroom2b	D1046E	# |---->Altered Motifs (None)
Danio_rerio_shroom2b	D1046E	# |---->Altered Structure_and_dynamics (Pr = 0.28)-------------------------------------------------------|
Danio_rerio_shroom2b	D1046E	# | |---->Altered Secondary_structure (Pr = 0.25) |
Danio_rerio_shroom2b	D1046E	# | | |
Danio_rerio_shroom2b	D1046E	# | |---->Altered Stability_and_conformational_flexibility (Pr = 0.28) |
Danio_rerio_shroom2b	D1046E	# | | |---->Altered Conformational_flexibility (Pr = 0.28) |
Danio_rerio_shroom2b	D1046E	# | | |
Danio_rerio_shroom2b	D1046E	# | |---->Altered Special_structural_signatures (Pr = 0.04) |
Danio_rerio_shroom2b	D1046E	# | |---->Altered Signal_peptide (Pr = 0.00) |
Danio_rerio_shroom2b	D1046E	# | | |
Danio_rerio_shroom2b	D1046E	# | |---->Altered Transmembrane_protein (Pr = 0.04) |
Danio_rerio_shroom2b	D1046E	# | |
Danio_rerio_shroom2b	D1046E	# |---->Altered Functional_residue (Pr = 0.17) |
Danio_rerio_shroom2b	D1046E	# |---->Altered Macromolecular_binding (Pr = 0.09) |
Danio_rerio_shroom2b	D1046E	# | |---->Altered Protein_binding (Pr = 0.09) |
Danio_rerio_shroom2b	D1046E	# | |---->Altered Disordered_interface (Pr = 0.09) |
Danio_rerio_shroom2b	D1046E	# | | |
Danio_rerio_shroom2b	D1046E	# | |---->Altered Ordered_interface (Pr = 0.02) |
Danio_rerio_shroom2b	D1046E	# | |
Danio_rerio_shroom2b	D1046E	# |---->Altered Metal_binding (Pr = 0.01)<---------------------------------------------------------|
Danio_rerio_shroom2b	D1046E	# |
Danio_rerio_shroom2b	D1046E	# |---->Altered PTM_site (Pr = 0.17)
Danio_rerio_shroom2b	D1046E	# |---->Loss of Proteolytic_cleavage at D1046 (Pr = 0.17 | P = 6.2e-03)
Danio_rerio_shroom2b	H1051P	0.177	Gain of Intrinsic_disorder (Pr = 0.33 | P = 0.03); Gain of ADP-ribosylation at R1052 (Pr = 0.21 | P = 0.03); Gain of Proteolytic_cleavage at D1046 (Pr = 0.16 | P = 9.8e-03)	Altered Motifs (ELME000006:This is the motif recognized by class II SH3 domains; ELME000155:This is the motif recognized by those SH3 domains with a non-canonical class I recognition specificity)	Predicted conservation scores
Danio_rerio_shroom2b	H1051P	# Altered Effect (Pr = 0.33)
Danio_rerio_shroom2b	H1051P	# |---->Altered Motifs (ELME000006|ELME000155)
Danio_rerio_shroom2b	H1051P	# |---->Altered Structure_and_dynamics (Pr = 0.33)-------------------------------------------------------|
Danio_rerio_shroom2b	H1051P	# | |---->Altered Secondary_structure (Pr = 0.25) |
Danio_rerio_shroom2b	H1051P	# | | |
Danio_rerio_shroom2b	H1051P	# | |---->Altered Stability_and_conformational_flexibility (Pr = 0.33) |
Danio_rerio_shroom2b	H1051P	# | | |---->Altered Conformational_flexibility (Pr = 0.33) |
Danio_rerio_shroom2b	H1051P	# | | |---->Gain of Intrinsic_disorder (Pr = 0.33 | P = 0.03) |
Danio_rerio_shroom2b	H1051P	# | | |
Danio_rerio_shroom2b	H1051P	# | |---->Altered Special_structural_signatures (Pr = 0.03) |
Danio_rerio_shroom2b	H1051P	# | |---->Altered Signal_peptide (Pr = 0.00) |
Danio_rerio_shroom2b	H1051P	# | | |
Danio_rerio_shroom2b	H1051P	# | |---->Altered Transmembrane_protein (Pr = 0.03) |
Danio_rerio_shroom2b	H1051P	# | |
Danio_rerio_shroom2b	H1051P	# |---->Altered Functional_residue (Pr = 0.21) |
Danio_rerio_shroom2b	H1051P	# |---->Altered Macromolecular_binding (Pr = 0.06) |
Danio_rerio_shroom2b	H1051P	# | |---->Altered Protein_binding (Pr = 0.06) |
Danio_rerio_shroom2b	H1051P	# | |---->Altered Disordered_interface (Pr = 0.06) |
Danio_rerio_shroom2b	H1051P	# | | |
Danio_rerio_shroom2b	H1051P	# | |---->Altered Ordered_interface (Pr = 0.04) |
Danio_rerio_shroom2b	H1051P	# | |
Danio_rerio_shroom2b	H1051P	# |---->Altered Metal_binding (Pr = 0.00)<---------------------------------------------------------|
Danio_rerio_shroom2b	H1051P	# |
Danio_rerio_shroom2b	H1051P	# |---->Altered PTM_site (Pr = 0.21)
Danio_rerio_shroom2b	H1051P	# |---->Gain of ADP-ribosylation at R1052 (Pr = 0.21 | P = 0.03)
Danio_rerio_shroom2b	H1051P	# |---->Gain of Proteolytic_cleavage at D1046 (Pr = 0.16 | P = 9.8e-03)
Danio_rerio_shroom2b	P1054L	0.129	Loss of Intrinsic_disorder (Pr = 0.38 | P = 0.03)	Altered Motifs (ELME000106:Substrate recognition site that interacts with cyclin and thereby increases phosphorylation by cyclin/cdk complexes. Predicted proteins should have a CDK phosphorylation site. Also used by cyclin/cdk inhibitors.; ELME000146:Subtilisin/kexin isozyme-1 (SKI1) cleavage site ([RK]-X-[hydrophobic]-[LTKF]-|-X))	Predicted conservation scores
Danio_rerio_shroom2b	P1054L	# Altered Effect (Pr = 0.38)
Danio_rerio_shroom2b	P1054L	# |---->Altered Motifs (ELME000106|ELME000146)
Danio_rerio_shroom2b	P1054L	# |---->Altered Structure_and_dynamics (Pr = 0.38)-------------------------------------------------------|
Danio_rerio_shroom2b	P1054L	# | |---->Altered Secondary_structure (Pr = 0.19) |
Danio_rerio_shroom2b	P1054L	# | | |
Danio_rerio_shroom2b	P1054L	# | |---->Altered Stability_and_conformational_flexibility (Pr = 0.38) |
Danio_rerio_shroom2b	P1054L	# | | |---->Altered Conformational_flexibility (Pr = 0.38) |
Danio_rerio_shroom2b	P1054L	# | | |---->Loss of Intrinsic_disorder (Pr = 0.38 | P = 0.03) |
Danio_rerio_shroom2b	P1054L	# | | |
Danio_rerio_shroom2b	P1054L	# | |---->Altered Special_structural_signatures (Pr = 0.03) |
Danio_rerio_shroom2b	P1054L	# | |---->Altered Signal_peptide (Pr = 0.00) |
Danio_rerio_shroom2b	P1054L	# | | |
Danio_rerio_shroom2b	P1054L	# | |---->Altered Transmembrane_protein (Pr = 0.03) |
Danio_rerio_shroom2b	P1054L	# | |
Danio_rerio_shroom2b	P1054L	# |---->Altered Functional_residue (Pr = 0.17) |
Danio_rerio_shroom2b	P1054L	# |---->Altered Macromolecular_binding (Pr = 0.08) |
Danio_rerio_shroom2b	P1054L	# | |---->Altered Protein_binding (Pr = 0.08) |
Danio_rerio_shroom2b	P1054L	# | |---->Altered Disordered_interface (Pr = 0.08) |
Danio_rerio_shroom2b	P1054L	# | | |
Danio_rerio_shroom2b	P1054L	# | |---->Altered Ordered_interface (Pr = 0.05) |
Danio_rerio_shroom2b	P1054L	# | |
Danio_rerio_shroom2b	P1054L	# |---->Altered Metal_binding (Pr = 0.01)<---------------------------------------------------------|
Danio_rerio_shroom2b	P1054L	# |
Danio_rerio_shroom2b	P1054L	# |---->Altered PTM_site (Pr = 0.17)
Danio_rerio_shroom2b	E1092D	0.138	Altered Cytoplasmic_loop (Pr = 0.15 | P = 0.01); Loss of Pyrrolidone_carboxylic_acid at Q1094 (Pr = 0.06 | P = 0.02)	Altered Motifs (None)	Predicted conservation scores
Danio_rerio_shroom2b	E1092D	# Altered Effect (Pr = 0.28)
Danio_rerio_shroom2b	E1092D	# |---->Altered Motifs (None)
Danio_rerio_shroom2b	E1092D	# |---->Altered Structure_and_dynamics (Pr = 0.28)-------------------------------------------------------|
Danio_rerio_shroom2b	E1092D	# | |---->Altered Secondary_structure (Pr = 0.24) |
Danio_rerio_shroom2b	E1092D	# | | |
Danio_rerio_shroom2b	E1092D	# | |---->Altered Stability_and_conformational_flexibility (Pr = 0.28) |
Danio_rerio_shroom2b	E1092D	# | | |---->Altered Conformational_flexibility (Pr = 0.28) |
Danio_rerio_shroom2b	E1092D	# | | |
Danio_rerio_shroom2b	E1092D	# | |---->Altered Special_structural_signatures (Pr = 0.15) |
Danio_rerio_shroom2b	E1092D	# | |---->Altered Signal_peptide (Pr = 0.00) |
Danio_rerio_shroom2b	E1092D	# | | |
Danio_rerio_shroom2b	E1092D	# | |---->Altered Transmembrane_protein (Pr = 0.15) |
Danio_rerio_shroom2b	E1092D	# | |---->Altered Non-cytoplasmic_loop (Pr = 0.15 | P = 0.01) |
Danio_rerio_shroom2b	E1092D	# | |
Danio_rerio_shroom2b	E1092D	# |---->Altered Functional_residue (Pr = 0.11) |
Danio_rerio_shroom2b	E1092D	# |---->Altered Macromolecular_binding (Pr = 0.11) |
Danio_rerio_shroom2b	E1092D	# | |---->Altered Protein_binding (Pr = 0.11) |
Danio_rerio_shroom2b	E1092D	# | |---->Altered Disordered_interface (Pr = 0.11) |
Danio_rerio_shroom2b	E1092D	# | | |
Danio_rerio_shroom2b	E1092D	# | |---->Altered Ordered_interface (Pr = 0.06) |
Danio_rerio_shroom2b	E1092D	# | |
Danio_rerio_shroom2b	E1092D	# |---->Altered Metal_binding (Pr = 0.02)<---------------------------------------------------------|
Danio_rerio_shroom2b	E1092D	# |
Danio_rerio_shroom2b	E1092D	# |---->Altered PTM_site (Pr = 0.10)
Danio_rerio_shroom2b	E1092D	# |---->Loss of Pyrrolidone_carboxylic_acid at Q1094 (Pr = 0.06 | P = 0.02)
Danio_rerio_shroom2b	P1113Q	0.239	Altered Calmodulin_binding (Pr = 0.17 | P = 0.04); Gain of Pyrrolidone_carboxylic_acid at P1113 (Pr = 0.06 | P = 0.03)	Altered Motifs (None)	Predicted conservation scores
Danio_rerio_shroom2b	P1113Q	# Altered Effect (Pr = 0.26)
Danio_rerio_shroom2b	P1113Q	# |---->Altered Motifs (None)
Danio_rerio_shroom2b	P1113Q	# |---->Altered Structure_and_dynamics (Pr = 0.26)-------------------------------------------------------|
Danio_rerio_shroom2b	P1113Q	# | |---->Altered Secondary_structure (Pr = 0.26) |
Danio_rerio_shroom2b	P1113Q	# | | |
Danio_rerio_shroom2b	P1113Q	# | |---->Altered Stability_and_conformational_flexibility (Pr = 0.23) |
Danio_rerio_shroom2b	P1113Q	# | | |---->Altered Conformational_flexibility (Pr = 0.23) |
Danio_rerio_shroom2b	P1113Q	# | | |
Danio_rerio_shroom2b	P1113Q	# | |---->Altered Special_structural_signatures (Pr = 0.04) |
Danio_rerio_shroom2b	P1113Q	# | |---->Altered Signal_peptide (Pr = 0.00) |
Danio_rerio_shroom2b	P1113Q	# | | |
Danio_rerio_shroom2b	P1113Q	# | |---->Altered Transmembrane_protein (Pr = 0.04) |
Danio_rerio_shroom2b	P1113Q	# | |
Danio_rerio_shroom2b	P1113Q	# |---->Altered Functional_residue (Pr = 0.17) |
Danio_rerio_shroom2b	P1113Q	# |---->Altered Macromolecular_binding (Pr = 0.17) |
Danio_rerio_shroom2b	P1113Q	# | |---->Altered Protein_binding (Pr = 0.17) |
Danio_rerio_shroom2b	P1113Q	# | |---->Altered Disordered_interface (Pr = 0.17) |
Danio_rerio_shroom2b	P1113Q	# | | |---->Altered Calmodulin_binding (Pr = 0.17 | P = 0.04) |
Danio_rerio_shroom2b	P1113Q	# | | |
Danio_rerio_shroom2b	P1113Q	# | |---->Altered Ordered_interface (Pr = 0.07) |
Danio_rerio_shroom2b	P1113Q	# | |
Danio_rerio_shroom2b	P1113Q	# |---->Altered Metal_binding (Pr = 0.01)<---------------------------------------------------------|
Danio_rerio_shroom2b	P1113Q	# |
Danio_rerio_shroom2b	P1113Q	# |---->Altered PTM_site (Pr = 0.15)
Danio_rerio_shroom2b	P1113Q	# |---->Gain of Pyrrolidone_carboxylic_acid at P1113 (Pr = 0.06 | P = 0.03)
Danio_rerio_shroom2b	T1118N	0.173	Loss of Phosphorylation at Y1122 (Pr = 0.26 | P = 0.03)	Altered Motifs (ELME000008:Main preference for PKA-type AGC kinase phosphorylation.; ELME000062:Secondary preference for PKA-type AGC kinase phosphorylation.; ELME000102:N-Arg dibasic convertase (nardilysin) cleavage site (Xaa-|-Arg-Lys or Arg-|-Arg-Xaa).; ELME000108:Yeast kexin 2 cleavage site (Lys-Arg-|-Xaa or Arg-Arg-|-Xaa); PS00004:cAMP- and cGMP-dependent protein kinase phosphorylation site)	Predicted conservation scores
Danio_rerio_shroom2b	T1118N	# Altered Effect (Pr = 0.26)
Danio_rerio_shroom2b	T1118N	# |---->Altered Motifs (ELME000008|ELME000062|ELME000102|ELME000108|PS00004)
Danio_rerio_shroom2b	T1118N	# |---->Altered Structure_and_dynamics (Pr = 0.25)-------------------------------------------------------|
Danio_rerio_shroom2b	T1118N	# | |---->Altered Secondary_structure (Pr = 0.25) |
Danio_rerio_shroom2b	T1118N	# | | |
Danio_rerio_shroom2b	T1118N	# | |---->Altered Stability_and_conformational_flexibility (Pr = 0.23) |
Danio_rerio_shroom2b	T1118N	# | | |---->Altered Conformational_flexibility (Pr = 0.23) |
Danio_rerio_shroom2b	T1118N	# | | |
Danio_rerio_shroom2b	T1118N	# | |---->Altered Special_structural_signatures (Pr = 0.03) |
Danio_rerio_shroom2b	T1118N	# | |---->Altered Signal_peptide (Pr = 0.00) |
Danio_rerio_shroom2b	T1118N	# | | |
Danio_rerio_shroom2b	T1118N	# | |---->Altered Transmembrane_protein (Pr = 0.03) |
Danio_rerio_shroom2b	T1118N	# | |
Danio_rerio_shroom2b	T1118N	# |---->Altered Functional_residue (Pr = 0.26) |
Danio_rerio_shroom2b	T1118N	# |---->Altered Macromolecular_binding (Pr = 0.19) |
Danio_rerio_shroom2b	T1118N	# | |---->Altered Protein_binding (Pr = 0.19) |
Danio_rerio_shroom2b	T1118N	# | |---->Altered Disordered_interface (Pr = 0.19) |
Danio_rerio_shroom2b	T1118N	# | | |
Danio_rerio_shroom2b	T1118N	# | |---->Altered Ordered_interface (Pr = 0.09) |
Danio_rerio_shroom2b	T1118N	# | |
Danio_rerio_shroom2b	T1118N	# |---->Altered Metal_binding (Pr = 0.04)<---------------------------------------------------------|
Danio_rerio_shroom2b	T1118N	# |
Danio_rerio_shroom2b	T1118N	# |---->Altered PTM_site (Pr = 0.26)
Danio_rerio_shroom2b	T1118N	# |---->Loss of Phosphorylation at Y1122 (Pr = 0.26 | P = 0.03)
Danio_rerio_shroom2b	T1139A	0.047		Altered Motifs (ELME000052:Phosphothreonine motif binding a subset of FHA domains that show a preference for a large aliphatic amino acid at the pT+3 position.; ELME000063:CK1 phosphorylation site; ELME000070:Generic motif for N-glycosylation. It was shown that Trp - Asp - and Glu are uncommon before the Ser/Thr position (PMID-8626433). Efficient glycosylation usually occurs when ~60 residues or more separate the glycosylation acceptor site from the C-terminus.; ELME000085:Glycosaminoglycan attachment site; PS00001:N-glycosylation site)	Predicted conservation scores
Danio_rerio_shroom2b	T1139A	# Altered Effect (Pr = 0.26)
Danio_rerio_shroom2b	T1139A	# |---->Altered Motifs (ELME000052|ELME000063|ELME000070|ELME000085|PS00001)
Danio_rerio_shroom2b	T1139A	# |---->Altered Structure_and_dynamics (Pr = 0.26)-------------------------------------------------------|
Danio_rerio_shroom2b	T1139A	# | |---->Altered Secondary_structure (Pr = 0.25) |
Danio_rerio_shroom2b	T1139A	# | | |
Danio_rerio_shroom2b	T1139A	# | |---->Altered Stability_and_conformational_flexibility (Pr = 0.26) |
Danio_rerio_shroom2b	T1139A	# | | |---->Altered Conformational_flexibility (Pr = 0.26) |
Danio_rerio_shroom2b	T1139A	# | | |
Danio_rerio_shroom2b	T1139A	# | |---->Altered Special_structural_signatures (Pr = 0.04) |
Danio_rerio_shroom2b	T1139A	# | |---->Altered Signal_peptide (Pr = 0.00) |
Danio_rerio_shroom2b	T1139A	# | | |
Danio_rerio_shroom2b	T1139A	# | |---->Altered Transmembrane_protein (Pr = 0.04) |
Danio_rerio_shroom2b	T1139A	# | |
Danio_rerio_shroom2b	T1139A	# |---->Altered Functional_residue (Pr = 0.08) |
Danio_rerio_shroom2b	T1139A	# |---->Altered Macromolecular_binding (Pr = 0.08) |
Danio_rerio_shroom2b	T1139A	# | |---->Altered Protein_binding (Pr = 0.08) |
Danio_rerio_shroom2b	T1139A	# | |---->Altered Disordered_interface (Pr = 0.08) |
Danio_rerio_shroom2b	T1139A	# | | |
Danio_rerio_shroom2b	T1139A	# | |---->Altered Ordered_interface (Pr = 0.06) |
Danio_rerio_shroom2b	T1139A	# | |
Danio_rerio_shroom2b	T1139A	# |---->Altered Metal_binding (Pr = 0.07)<---------------------------------------------------------|
Danio_rerio_shroom2b	T1139A	# |
Danio_rerio_shroom2b	T1139A	# |---->Altered PTM_site (Pr = 0.08)
Danio_rerio_shroom2b	V1140L	0.108		Altered Motifs (ELME000052:Phosphothreonine motif binding a subset of FHA domains that show a preference for a large aliphatic amino acid at the pT+3 position.; ELME000063:CK1 phosphorylation site; ELME000070:Generic motif for N-glycosylation. It was shown that Trp - Asp - and Glu are uncommon before the Ser/Thr position (PMID-8626433). Efficient glycosylation usually occurs when ~60 residues or more separate the glycosylation acceptor site from the C-terminus.; PS00001:N-glycosylation site)	Predicted conservation scores
Danio_rerio_shroom2b	V1140L	# Altered Effect (Pr = 0.27)
Danio_rerio_shroom2b	V1140L	# |---->Altered Motifs (ELME000052|ELME000063|ELME000070|PS00001)
Danio_rerio_shroom2b	V1140L	# |---->Altered Structure_and_dynamics (Pr = 0.27)-------------------------------------------------------|
Danio_rerio_shroom2b	V1140L	# | |---->Altered Secondary_structure (Pr = 0.25) |
Danio_rerio_shroom2b	V1140L	# | | |
Danio_rerio_shroom2b	V1140L	# | |---->Altered Stability_and_conformational_flexibility (Pr = 0.27) |
Danio_rerio_shroom2b	V1140L	# | | |---->Altered Conformational_flexibility (Pr = 0.27) |
Danio_rerio_shroom2b	V1140L	# | | |
Danio_rerio_shroom2b	V1140L	# | |---->Altered Special_structural_signatures (Pr = 0.04) |
Danio_rerio_shroom2b	V1140L	# | |---->Altered Signal_peptide (Pr = 0.00) |
Danio_rerio_shroom2b	V1140L	# | | |
Danio_rerio_shroom2b	V1140L	# | |---->Altered Transmembrane_protein (Pr = 0.04) |
Danio_rerio_shroom2b	V1140L	# | |
Danio_rerio_shroom2b	V1140L	# |---->Altered Functional_residue (Pr = 0.11) |
Danio_rerio_shroom2b	V1140L	# |---->Altered Macromolecular_binding (Pr = 0.11) |
Danio_rerio_shroom2b	V1140L	# | |---->Altered Protein_binding (Pr = 0.11) |
Danio_rerio_shroom2b	V1140L	# | |---->Altered Disordered_interface (Pr = 0.11) |
Danio_rerio_shroom2b	V1140L	# | | |
Danio_rerio_shroom2b	V1140L	# | |---->Altered Ordered_interface (Pr = 0.06) |
Danio_rerio_shroom2b	V1140L	# | |
Danio_rerio_shroom2b	V1140L	# |---->Altered Metal_binding (Pr = 0.07)<---------------------------------------------------------|
Danio_rerio_shroom2b	V1140L	# |
Danio_rerio_shroom2b	V1140L	# |---->Altered PTM_site (Pr = 0.10)
Danio_rerio_shroom2b	I1159L	0.065	Gain of Phosphorylation at Y1155 (Pr = 0.25 | P = 0.03)	Altered Motifs (ELME000155:This is the motif recognized by those SH3 domains with a non-canonical class I recognition specificity)	Predicted conservation scores
Danio_rerio_shroom2b	I1159L	# Altered Effect (Pr = 0.25)
Danio_rerio_shroom2b	I1159L	# |---->Altered Motifs (ELME000155)
Danio_rerio_shroom2b	I1159L	# |---->Altered Structure_and_dynamics (Pr = 0.25)-------------------------------------------------------|
Danio_rerio_shroom2b	I1159L	# | |---->Altered Secondary_structure (Pr = 0.25) |
Danio_rerio_shroom2b	I1159L	# | | |
Danio_rerio_shroom2b	I1159L	# | |---->Altered Stability_and_conformational_flexibility (Pr = 0.22) |
Danio_rerio_shroom2b	I1159L	# | | |---->Altered Conformational_flexibility (Pr = 0.22) |
Danio_rerio_shroom2b	I1159L	# | | |
Danio_rerio_shroom2b	I1159L	# | |---->Altered Special_structural_signatures (Pr = 0.01) |
Danio_rerio_shroom2b	I1159L	# | |---->Altered Signal_peptide (Pr = 0.00) |
Danio_rerio_shroom2b	I1159L	# | | |
Danio_rerio_shroom2b	I1159L	# | |---->Altered Transmembrane_protein (Pr = 0.01) |
Danio_rerio_shroom2b	I1159L	# | |
Danio_rerio_shroom2b	I1159L	# |---->Altered Functional_residue (Pr = 0.25) |
Danio_rerio_shroom2b	I1159L	# |---->Altered Macromolecular_binding (Pr = 0.24) |
Danio_rerio_shroom2b	I1159L	# | |---->Altered Protein_binding (Pr = 0.24) |
Danio_rerio_shroom2b	I1159L	# | |---->Altered Disordered_interface (Pr = 0.24) |
Danio_rerio_shroom2b	I1159L	# | | |
Danio_rerio_shroom2b	I1159L	# | |---->Altered Ordered_interface (Pr = 0.08) |
Danio_rerio_shroom2b	I1159L	# | |
Danio_rerio_shroom2b	I1159L	# |---->Altered Metal_binding (Pr = 0.00)<---------------------------------------------------------|
Danio_rerio_shroom2b	I1159L	# |
Danio_rerio_shroom2b	I1159L	# |---->Altered PTM_site (Pr = 0.25)
Danio_rerio_shroom2b	I1159L	# |---->Gain of Phosphorylation at Y1155 (Pr = 0.25 | P = 0.03)
Danio_rerio_shroom2b	S1167L	0.091	Loss of Phosphorylation at S1167 (Pr = 0.52 | P = 3.6e-03); Altered MoRF (Pr = 0.29 | P = 0.03); Gain of SUMOylation at K1166 (Pr = 0.21 | P = 0.03); Loss of ADP-ribosylation at R1165 (Pr = 0.20 | P = 0.05)	Altered Motifs (ELME000053:GSK3 phosphorylation recognition site; ELME000064:CK2 phosphorylation site; ELME000106:Substrate recognition site that interacts with cyclin and thereby increases phosphorylation by cyclin/cdk complexes. Predicted proteins should have a CDK phosphorylation site. Also used by cyclin/cdk inhibitors.; ELME000136:The Class IV WW domain interaction motif is recognised primarily by the Pin1 phosphorylation-dependent prolyl isomerase.; ELME000155:This is the motif recognized by those SH3 domains with a non-canonical class I recognition specificity; ELME000159:Proline-Directed Kinase (e.g. MAPK) phosphorylation site in higher eukaryotes.; PS00006:Casein kinase II phosphorylation site)	Predicted conservation scores
Danio_rerio_shroom2b	S1167L	# Altered Effect (Pr = 0.52)
Danio_rerio_shroom2b	S1167L	# |---->Altered Motifs (ELME000053|ELME000064|ELME000106|ELME000136|ELME000155|ELME000159|PS00006)
Danio_rerio_shroom2b	S1167L	# |---->Altered Structure_and_dynamics (Pr = 0.23)-------------------------------------------------------|
Danio_rerio_shroom2b	S1167L	# | |---->Altered Secondary_structure (Pr = 0.23) |
Danio_rerio_shroom2b	S1167L	# | | |
Danio_rerio_shroom2b	S1167L	# | |---->Altered Stability_and_conformational_flexibility (Pr = 0.23) |
Danio_rerio_shroom2b	S1167L	# | | |---->Altered Conformational_flexibility (Pr = 0.23) |
Danio_rerio_shroom2b	S1167L	# | | |
Danio_rerio_shroom2b	S1167L	# | |---->Altered Special_structural_signatures (Pr = 0.01) |
Danio_rerio_shroom2b	S1167L	# | |---->Altered Signal_peptide (Pr = 0.00) |
Danio_rerio_shroom2b	S1167L	# | | |
Danio_rerio_shroom2b	S1167L	# | |---->Altered Transmembrane_protein (Pr = 0.01) |
Danio_rerio_shroom2b	S1167L	# | |
Danio_rerio_shroom2b	S1167L	# |---->Altered Functional_residue (Pr = 0.52) |
Danio_rerio_shroom2b	S1167L	# |---->Altered Macromolecular_binding (Pr = 0.29) |
Danio_rerio_shroom2b	S1167L	# | |---->Altered Protein_binding (Pr = 0.29) |
Danio_rerio_shroom2b	S1167L	# | |---->Altered Disordered_interface (Pr = 0.29) |
Danio_rerio_shroom2b	S1167L	# | | |---->Altered MoRF (Pr = 0.29 | P = 0.03) |
Danio_rerio_shroom2b	S1167L	# | | |
Danio_rerio_shroom2b	S1167L	# | |---->Altered Ordered_interface (Pr = 0.03) |
Danio_rerio_shroom2b	S1167L	# | |
Danio_rerio_shroom2b	S1167L	# |---->Altered Metal_binding (Pr = 0.00)<---------------------------------------------------------|
Danio_rerio_shroom2b	S1167L	# |
Danio_rerio_shroom2b	S1167L	# |---->Altered PTM_site (Pr = 0.52)
Danio_rerio_shroom2b	S1167L	# |---->Loss of ADP-ribosylation at R1165 (Pr = 0.20 | P = 0.05)
Danio_rerio_shroom2b	S1167L	# |---->Loss of Phosphorylation at S1167 (Pr = 0.52 | P = 3.6e-03)
Danio_rerio_shroom2b	S1167L	# |---->Gain of SUMOylation at K1166 (Pr = 0.21 | P = 0.03)
Danio_rerio_shroom2b	V1169L	0.045	Loss of Phosphorylation at S1167 (Pr = 0.31 | P = 0.02); Loss of ADP-ribosylation at R1165 (Pr = 0.21 | P = 0.04); Loss of SUMOylation at K1166 (Pr = 0.19 | P = 0.04)	Altered Motifs (ELME000053:GSK3 phosphorylation recognition site; ELME000064:CK2 phosphorylation site; ELME000136:The Class IV WW domain interaction motif is recognised primarily by the Pin1 phosphorylation-dependent prolyl isomerase.; ELME000155:This is the motif recognized by those SH3 domains with a non-canonical class I recognition specificity; ELME000159:Proline-Directed Kinase (e.g. MAPK) phosphorylation site in higher eukaryotes.; PS00006:Casein kinase II phosphorylation site)	Predicted conservation scores
Danio_rerio_shroom2b	V1169L	# Altered Effect (Pr = 0.31)
Danio_rerio_shroom2b	V1169L	# |---->Altered Motifs (ELME000053|ELME000064|ELME000136|ELME000155|ELME000159|PS00006)
Danio_rerio_shroom2b	V1169L	# |---->Altered Structure_and_dynamics (Pr = 0.24)-------------------------------------------------------|
Danio_rerio_shroom2b	V1169L	# | |---->Altered Secondary_structure (Pr = 0.24) |
Danio_rerio_shroom2b	V1169L	# | | |
Danio_rerio_shroom2b	V1169L	# | |---->Altered Stability_and_conformational_flexibility (Pr = 0.24) |
Danio_rerio_shroom2b	V1169L	# | | |---->Altered Conformational_flexibility (Pr = 0.24) |
Danio_rerio_shroom2b	V1169L	# | | |
Danio_rerio_shroom2b	V1169L	# | |---->Altered Special_structural_signatures (Pr = 0.02) |
Danio_rerio_shroom2b	V1169L	# | |---->Altered Signal_peptide (Pr = 0.00) |
Danio_rerio_shroom2b	V1169L	# | | |
Danio_rerio_shroom2b	V1169L	# | |---->Altered Transmembrane_protein (Pr = 0.02) |
Danio_rerio_shroom2b	V1169L	# | |
Danio_rerio_shroom2b	V1169L	# |---->Altered Functional_residue (Pr = 0.31) |
Danio_rerio_shroom2b	V1169L	# |---->Altered Macromolecular_binding (Pr = 0.17) |
Danio_rerio_shroom2b	V1169L	# | |---->Altered Protein_binding (Pr = 0.17) |
Danio_rerio_shroom2b	V1169L	# | |---->Altered Disordered_interface (Pr = 0.17) |
Danio_rerio_shroom2b	V1169L	# | | |
Danio_rerio_shroom2b	V1169L	# | |---->Altered Ordered_interface (Pr = 0.02) |
Danio_rerio_shroom2b	V1169L	# | |
Danio_rerio_shroom2b	V1169L	# |---->Altered Metal_binding (Pr = 0.00)<---------------------------------------------------------|
Danio_rerio_shroom2b	V1169L	# |
Danio_rerio_shroom2b	V1169L	# |---->Altered PTM_site (Pr = 0.31)
Danio_rerio_shroom2b	V1169L	# |---->Loss of ADP-ribosylation at R1165 (Pr = 0.21 | P = 0.04)
Danio_rerio_shroom2b	V1169L	# |---->Loss of Phosphorylation at S1167 (Pr = 0.31 | P = 0.02)
Danio_rerio_shroom2b	V1169L	# |---->Loss of SUMOylation at K1166 (Pr = 0.19 | P = 0.04)
Danio_rerio_shroom2b	E1170D	0.080	Gain of Phosphorylation at S1167 (Pr = 0.28 | P = 0.02); Loss of ADP-ribosylation at R1165 (Pr = 0.20 | P = 0.05); Loss of SUMOylation at K1166 (Pr = 0.20 | P = 0.04)	Altered Motifs (ELME000053:GSK3 phosphorylation recognition site; ELME000064:CK2 phosphorylation site; ELME000133:TRAF6 binding site. Members of the tumor necrosis factor receptor (TNFR) superfamily initiate intracellular signaling by recruiting the C-domain of the TNFR-associated factors (TRAFs) through their cytoplasmatic tails.; ELME000155:This is the motif recognized by those SH3 domains with a non-canonical class I recognition specificity; ELME000159:Proline-Directed Kinase (e.g. MAPK) phosphorylation site in higher eukaryotes.; PS00006:Casein kinase II phosphorylation site)	Predicted conservation scores
Danio_rerio_shroom2b	E1170D	# Altered Effect (Pr = 0.28)
Danio_rerio_shroom2b	E1170D	# |---->Altered Motifs (ELME000053|ELME000064|ELME000133|ELME000155|ELME000159|PS00006)
Danio_rerio_shroom2b	E1170D	# |---->Altered Structure_and_dynamics (Pr = 0.24)-------------------------------------------------------|
Danio_rerio_shroom2b	E1170D	# | |---->Altered Secondary_structure (Pr = 0.24) |
Danio_rerio_shroom2b	E1170D	# | | |
Danio_rerio_shroom2b	E1170D	# | |---->Altered Stability_and_conformational_flexibility (Pr = 0.23) |
Danio_rerio_shroom2b	E1170D	# | | |---->Altered Conformational_flexibility (Pr = 0.23) |
Danio_rerio_shroom2b	E1170D	# | | |
Danio_rerio_shroom2b	E1170D	# | |---->Altered Special_structural_signatures (Pr = 0.02) |
Danio_rerio_shroom2b	E1170D	# | |---->Altered Signal_peptide (Pr = 0.00) |
Danio_rerio_shroom2b	E1170D	# | | |
Danio_rerio_shroom2b	E1170D	# | |---->Altered Transmembrane_protein (Pr = 0.02) |
Danio_rerio_shroom2b	E1170D	# | |
Danio_rerio_shroom2b	E1170D	# |---->Altered Functional_residue (Pr = 0.28) |
Danio_rerio_shroom2b	E1170D	# |---->Altered Macromolecular_binding (Pr = 0.10) |
Danio_rerio_shroom2b	E1170D	# | |---->Altered Protein_binding (Pr = 0.10) |
Danio_rerio_shroom2b	E1170D	# | |---->Altered Disordered_interface (Pr = 0.10) |
Danio_rerio_shroom2b	E1170D	# | | |
Danio_rerio_shroom2b	E1170D	# | |---->Altered Ordered_interface (Pr = 0.03) |
Danio_rerio_shroom2b	E1170D	# | |
Danio_rerio_shroom2b	E1170D	# |---->Altered Metal_binding (Pr = 0.00)<---------------------------------------------------------|
Danio_rerio_shroom2b	E1170D	# |
Danio_rerio_shroom2b	E1170D	# |---->Altered PTM_site (Pr = 0.28)
Danio_rerio_shroom2b	E1170D	# |---->Loss of ADP-ribosylation at R1165 (Pr = 0.20 | P = 0.05)
Danio_rerio_shroom2b	E1170D	# |---->Gain of Phosphorylation at S1167 (Pr = 0.28 | P = 0.02)
Danio_rerio_shroom2b	E1170D	# |---->Loss of SUMOylation at K1166 (Pr = 0.20 | P = 0.04)
Danio_rerio_shroom2b	V1239A	0.049	Gain of B-factor (Pr = 0.25 | P = 0.03)	Altered Motifs (ELME000063:CK1 phosphorylation site; ELME000064:CK2 phosphorylation site; ELME000085:Glycosaminoglycan attachment site; PS00006:Casein kinase II phosphorylation site; PS00008:N-myristoylation site)	Predicted conservation scores
Danio_rerio_shroom2b	V1239A	# Altered Effect (Pr = 0.25)
Danio_rerio_shroom2b	V1239A	# |---->Altered Motifs (ELME000063|ELME000064|ELME000085|PS00006|PS00008)
Danio_rerio_shroom2b	V1239A	# |---->Altered Structure_and_dynamics (Pr = 0.25)-------------------------------------------------------|
Danio_rerio_shroom2b	V1239A	# | |---->Altered Secondary_structure (Pr = 0.25) |
Danio_rerio_shroom2b	V1239A	# | | |
Danio_rerio_shroom2b	V1239A	# | |---->Altered Stability_and_conformational_flexibility (Pr = 0.25) |
Danio_rerio_shroom2b	V1239A	# | | |---->Altered Conformational_flexibility (Pr = 0.25) |
Danio_rerio_shroom2b	V1239A	# | | |---->Gain of B-factor (Pr = 0.25 | P = 0.03) |
Danio_rerio_shroom2b	V1239A	# | | |
Danio_rerio_shroom2b	V1239A	# | |---->Altered Special_structural_signatures (Pr = 0.04) |
Danio_rerio_shroom2b	V1239A	# | |---->Altered Signal_peptide (Pr = 0.00) |
Danio_rerio_shroom2b	V1239A	# | | |
Danio_rerio_shroom2b	V1239A	# | |---->Altered Transmembrane_protein (Pr = 0.04) |
Danio_rerio_shroom2b	V1239A	# | |
Danio_rerio_shroom2b	V1239A	# |---->Altered Functional_residue (Pr = 0.16) |
Danio_rerio_shroom2b	V1239A	# |---->Altered Macromolecular_binding (Pr = 0.05) |
Danio_rerio_shroom2b	V1239A	# | |---->Altered Protein_binding (Pr = 0.05) |
Danio_rerio_shroom2b	V1239A	# | |---->Altered Disordered_interface (Pr = 0.05) |
Danio_rerio_shroom2b	V1239A	# | | |
Danio_rerio_shroom2b	V1239A	# | |---->Altered Ordered_interface (Pr = 0.03) |
Danio_rerio_shroom2b	V1239A	# | |
Danio_rerio_shroom2b	V1239A	# |---->Altered Metal_binding (Pr = 0.01)<---------------------------------------------------------|
Danio_rerio_shroom2b	V1239A	# |
Danio_rerio_shroom2b	V1239A	# |---->Altered PTM_site (Pr = 0.16)
Danio_rerio_shroom2b	R1242K	0.058	Gain of SUMOylation at R1242 (Pr = 0.20 | P = 0.03)	Altered Motifs (ELME000063:CK1 phosphorylation site; PS00005:Protein kinase C phosphorylation site)	Predicted conservation scores
Danio_rerio_shroom2b	R1242K	# Altered Effect (Pr = 0.25)
Danio_rerio_shroom2b	R1242K	# |---->Altered Motifs (ELME000063|PS00005)
Danio_rerio_shroom2b	R1242K	# |---->Altered Structure_and_dynamics (Pr = 0.25)-------------------------------------------------------|
Danio_rerio_shroom2b	R1242K	# | |---->Altered Secondary_structure (Pr = 0.25) |
Danio_rerio_shroom2b	R1242K	# | | |
Danio_rerio_shroom2b	R1242K	# | |---->Altered Stability_and_conformational_flexibility (Pr = 0.24) |
Danio_rerio_shroom2b	R1242K	# | | |---->Altered Conformational_flexibility (Pr = 0.24) |
Danio_rerio_shroom2b	R1242K	# | | |
Danio_rerio_shroom2b	R1242K	# | |---->Altered Special_structural_signatures (Pr = 0.04) |
Danio_rerio_shroom2b	R1242K	# | |---->Altered Signal_peptide (Pr = 0.00) |
Danio_rerio_shroom2b	R1242K	# | | |
Danio_rerio_shroom2b	R1242K	# | |---->Altered Transmembrane_protein (Pr = 0.04) |
Danio_rerio_shroom2b	R1242K	# | |
Danio_rerio_shroom2b	R1242K	# |---->Altered Functional_residue (Pr = 0.20) |
Danio_rerio_shroom2b	R1242K	# |---->Altered Macromolecular_binding (Pr = 0.06) |
Danio_rerio_shroom2b	R1242K	# | |---->Altered Protein_binding (Pr = 0.06) |
Danio_rerio_shroom2b	R1242K	# | |---->Altered Disordered_interface (Pr = 0.06) |
Danio_rerio_shroom2b	R1242K	# | | |
Danio_rerio_shroom2b	R1242K	# | |---->Altered Ordered_interface (Pr = 0.03) |
Danio_rerio_shroom2b	R1242K	# | |
Danio_rerio_shroom2b	R1242K	# |---->Altered Metal_binding (Pr = 0.01)<---------------------------------------------------------|
Danio_rerio_shroom2b	R1242K	# |
Danio_rerio_shroom2b	R1242K	# |---->Altered PTM_site (Pr = 0.20)
Danio_rerio_shroom2b	R1242K	# |---->Gain of SUMOylation at R1242 (Pr = 0.20 | P = 0.03)
Danio_rerio_shroom2b	G1245N	0.150	Gain of Loop (Pr = 0.29 | P = 0.01); Loss of N-linked_glycosylation at N1248 (Pr = 0.02 | P = 0.03)	Altered Motifs (None)	Predicted conservation scores
Danio_rerio_shroom2b	G1245N	# Altered Effect (Pr = 0.29)
Danio_rerio_shroom2b	G1245N	# |---->Altered Motifs (None)
Danio_rerio_shroom2b	G1245N	# |---->Altered Structure_and_dynamics (Pr = 0.29)-------------------------------------------------------|
Danio_rerio_shroom2b	G1245N	# | |---->Altered Secondary_structure (Pr = 0.29) |
Danio_rerio_shroom2b	G1245N	# | | |---->Gain of Loop (Pr = 0.29 | P = 0.01) |
Danio_rerio_shroom2b	G1245N	# | | |
Danio_rerio_shroom2b	G1245N	# | |---->Altered Stability_and_conformational_flexibility (Pr = 0.24) |
Danio_rerio_shroom2b	G1245N	# | | |---->Altered Conformational_flexibility (Pr = 0.24) |
Danio_rerio_shroom2b	G1245N	# | | |
Danio_rerio_shroom2b	G1245N	# | |---->Altered Special_structural_signatures (Pr = 0.04) |
Danio_rerio_shroom2b	G1245N	# | |---->Altered Signal_peptide (Pr = 0.00) |
Danio_rerio_shroom2b	G1245N	# | | |
Danio_rerio_shroom2b	G1245N	# | |---->Altered Transmembrane_protein (Pr = 0.04) |
Danio_rerio_shroom2b	G1245N	# | |
Danio_rerio_shroom2b	G1245N	# |---->Altered Functional_residue (Pr = 0.11) |
Danio_rerio_shroom2b	G1245N	# |---->Altered Macromolecular_binding (Pr = 0.09) |
Danio_rerio_shroom2b	G1245N	# | |---->Altered Protein_binding (Pr = 0.09) |
Danio_rerio_shroom2b	G1245N	# | |---->Altered Disordered_interface (Pr = 0.09) |
Danio_rerio_shroom2b	G1245N	# | | |
Danio_rerio_shroom2b	G1245N	# | |---->Altered Ordered_interface (Pr = 0.03) |
Danio_rerio_shroom2b	G1245N	# | |
Danio_rerio_shroom2b	G1245N	# |---->Altered Metal_binding (Pr = 0.01)<---------------------------------------------------------|
Danio_rerio_shroom2b	G1245N	# |
Danio_rerio_shroom2b	G1245N	# |---->Altered PTM_site (Pr = 0.11)
Danio_rerio_shroom2b	G1245N	# |---->Loss of N-linked_glycosylation at N1248 (Pr = 0.02 | P = 0.03)
Danio_rerio_shroom2b	P1246A	0.118	Loss of Intrinsic_disorder (Pr = 0.42 | P = 0.02); Loss of Loop (Pr = 0.38 | P = 6.4e-04); Gain of N-linked_glycosylation at N1248 (Pr = 0.02 | P = 0.03)	Altered Motifs (None)	Predicted conservation scores
Danio_rerio_shroom2b	P1246A	# Altered Effect (Pr = 0.42)
Danio_rerio_shroom2b	P1246A	# |---->Altered Motifs (None)
Danio_rerio_shroom2b	P1246A	# |---->Altered Structure_and_dynamics (Pr = 0.42)-------------------------------------------------------|
Danio_rerio_shroom2b	P1246A	# | |---->Altered Secondary_structure (Pr = 0.38) |
Danio_rerio_shroom2b	P1246A	# | | |---->Loss of Loop (Pr = 0.38 | P = 6.4e-04) |
Danio_rerio_shroom2b	P1246A	# | | |
Danio_rerio_shroom2b	P1246A	# | |---->Altered Stability_and_conformational_flexibility (Pr = 0.42) |
Danio_rerio_shroom2b	P1246A	# | | |---->Altered Conformational_flexibility (Pr = 0.42) |
Danio_rerio_shroom2b	P1246A	# | | |---->Loss of Intrinsic_disorder (Pr = 0.42 | P = 0.02) |
Danio_rerio_shroom2b	P1246A	# | | |
Danio_rerio_shroom2b	P1246A	# | |---->Altered Special_structural_signatures (Pr = 0.04) |
Danio_rerio_shroom2b	P1246A	# | |---->Altered Signal_peptide (Pr = 0.00) |
Danio_rerio_shroom2b	P1246A	# | | |
Danio_rerio_shroom2b	P1246A	# | |---->Altered Transmembrane_protein (Pr = 0.04) |
Danio_rerio_shroom2b	P1246A	# | |
Danio_rerio_shroom2b	P1246A	# |---->Altered Functional_residue (Pr = 0.13) |
Danio_rerio_shroom2b	P1246A	# |---->Altered Macromolecular_binding (Pr = 0.13) |
Danio_rerio_shroom2b	P1246A	# | |---->Altered Protein_binding (Pr = 0.13) |
Danio_rerio_shroom2b	P1246A	# | |---->Altered Disordered_interface (Pr = 0.13) |
Danio_rerio_shroom2b	P1246A	# | | |
Danio_rerio_shroom2b	P1246A	# | |---->Altered Ordered_interface (Pr = 0.04) |
Danio_rerio_shroom2b	P1246A	# | |
Danio_rerio_shroom2b	P1246A	# |---->Altered Metal_binding (Pr = 0.01)<---------------------------------------------------------|
Danio_rerio_shroom2b	P1246A	# |
Danio_rerio_shroom2b	P1246A	# |---->Altered PTM_site (Pr = 0.11)
Danio_rerio_shroom2b	P1246A	# |---->Gain of N-linked_glycosylation at N1248 (Pr = 0.02 | P = 0.03)
Danio_rerio_shroom2b	E1251K	0.086	Loss of Loop (Pr = 0.30 | P = 7.4e-03); Gain of SUMOylation at E1251 (Pr = 0.19 | P = 0.04); Loss of N-linked_glycosylation at N1248 (Pr = 0.02 | P = 0.03)	Altered Motifs (ELME000070:Generic motif for N-glycosylation. It was shown that Trp - Asp - and Glu are uncommon before the Ser/Thr position (PMID-8626433). Efficient glycosylation usually occurs when ~60 residues or more separate the glycosylation acceptor site from the C-terminus.; ELME000336:NEK2 phosphorylation motif with preferred Phe - Leu or Met in the -3 position to compensate for less favorable residues in the +1 and +2 position.; PS00001:N-glycosylation site)	Predicted conservation scores
Danio_rerio_shroom2b	E1251K	# Altered Effect (Pr = 0.30)
Danio_rerio_shroom2b	E1251K	# |---->Altered Motifs (ELME000070|ELME000336|PS00001)
Danio_rerio_shroom2b	E1251K	# |---->Altered Structure_and_dynamics (Pr = 0.30)-------------------------------------------------------|
Danio_rerio_shroom2b	E1251K	# | |---->Altered Secondary_structure (Pr = 0.30) |
Danio_rerio_shroom2b	E1251K	# | | |---->Loss of Loop (Pr = 0.30 | P = 7.4e-03) |
Danio_rerio_shroom2b	E1251K	# | | |
Danio_rerio_shroom2b	E1251K	# | |---->Altered Stability_and_conformational_flexibility (Pr = 0.30) |
Danio_rerio_shroom2b	E1251K	# | | |---->Altered Conformational_flexibility (Pr = 0.30) |
Danio_rerio_shroom2b	E1251K	# | | |
Danio_rerio_shroom2b	E1251K	# | |---->Altered Special_structural_signatures (Pr = 0.04) |
Danio_rerio_shroom2b	E1251K	# | |---->Altered Signal_peptide (Pr = 0.00) |
Danio_rerio_shroom2b	E1251K	# | | |
Danio_rerio_shroom2b	E1251K	# | |---->Altered Transmembrane_protein (Pr = 0.04) |
Danio_rerio_shroom2b	E1251K	# | |
Danio_rerio_shroom2b	E1251K	# |---->Altered Functional_residue (Pr = 0.19) |
Danio_rerio_shroom2b	E1251K	# |---->Altered Macromolecular_binding (Pr = 0.15) |
Danio_rerio_shroom2b	E1251K	# | |---->Altered Protein_binding (Pr = 0.15) |
Danio_rerio_shroom2b	E1251K	# | |---->Altered Disordered_interface (Pr = 0.15) |
Danio_rerio_shroom2b	E1251K	# | | |
Danio_rerio_shroom2b	E1251K	# | |---->Altered Ordered_interface (Pr = 0.04) |
Danio_rerio_shroom2b	E1251K	# | |
Danio_rerio_shroom2b	E1251K	# |---->Altered Metal_binding (Pr = 0.00)<---------------------------------------------------------|
Danio_rerio_shroom2b	E1251K	# |
Danio_rerio_shroom2b	E1251K	# |---->Altered PTM_site (Pr = 0.19)
Danio_rerio_shroom2b	E1251K	# |---->Loss of N-linked_glycosylation at N1248 (Pr = 0.02 | P = 0.03)
Danio_rerio_shroom2b	E1251K	# |---->Gain of SUMOylation at E1251 (Pr = 0.19 | P = 0.04)
Danio_rerio_shroom2b	P1252S	0.060	Loss of Loop (Pr = 0.27 | P = 0.03); Gain of N-linked_glycosylation at N1248 (Pr = 0.02 | P = 0.03)	Altered Motifs (ELME000063:CK1 phosphorylation site; ELME000070:Generic motif for N-glycosylation. It was shown that Trp - Asp - and Glu are uncommon before the Ser/Thr position (PMID-8626433). Efficient glycosylation usually occurs when ~60 residues or more separate the glycosylation acceptor site from the C-terminus.; ELME000239:The USP7 NTD domain binding motif variant based on the MDM2 and P53 interactions.)	Predicted conservation scores
Danio_rerio_shroom2b	P1252S	# Altered Effect (Pr = 0.27)
Danio_rerio_shroom2b	P1252S	# |---->Altered Motifs (ELME000063|ELME000070|ELME000239)
Danio_rerio_shroom2b	P1252S	# |---->Altered Structure_and_dynamics (Pr = 0.27)-------------------------------------------------------|
Danio_rerio_shroom2b	P1252S	# | |---->Altered Secondary_structure (Pr = 0.27) |
Danio_rerio_shroom2b	P1252S	# | | |---->Loss of Loop (Pr = 0.27 | P = 0.03) |
Danio_rerio_shroom2b	P1252S	# | | |
Danio_rerio_shroom2b	P1252S	# | |---->Altered Stability_and_conformational_flexibility (Pr = 0.27) |
Danio_rerio_shroom2b	P1252S	# | | |---->Altered Conformational_flexibility (Pr = 0.27) |
Danio_rerio_shroom2b	P1252S	# | | |
Danio_rerio_shroom2b	P1252S	# | |---->Altered Special_structural_signatures (Pr = 0.03) |
Danio_rerio_shroom2b	P1252S	# | |---->Altered Signal_peptide (Pr = 0.00) |
Danio_rerio_shroom2b	P1252S	# | | |
Danio_rerio_shroom2b	P1252S	# | |---->Altered Transmembrane_protein (Pr = 0.03) |
Danio_rerio_shroom2b	P1252S	# | |
Danio_rerio_shroom2b	P1252S	# |---->Altered Functional_residue (Pr = 0.14) |
Danio_rerio_shroom2b	P1252S	# |---->Altered Macromolecular_binding (Pr = 0.14) |
Danio_rerio_shroom2b	P1252S	# | |---->Altered Protein_binding (Pr = 0.14) |
Danio_rerio_shroom2b	P1252S	# | |---->Altered Disordered_interface (Pr = 0.14) |
Danio_rerio_shroom2b	P1252S	# | | |
Danio_rerio_shroom2b	P1252S	# | |---->Altered Ordered_interface (Pr = 0.03) |
Danio_rerio_shroom2b	P1252S	# | |
Danio_rerio_shroom2b	P1252S	# |---->Altered Metal_binding (Pr = 0.00)<---------------------------------------------------------|
Danio_rerio_shroom2b	P1252S	# |
Danio_rerio_shroom2b	P1252S	# |---->Altered PTM_site (Pr = 0.13)
Danio_rerio_shroom2b	P1252S	# |---->Gain of N-linked_glycosylation at N1248 (Pr = 0.02 | P = 0.03)
Danio_rerio_shroom2b	L1253Q	0.080	Gain of Intrinsic_disorder (Pr = 0.34 | P = 0.02); Gain of N-linked_glycosylation at N1248 (Pr = 0.02 | P = 0.03)	Altered Motifs (ELME000239:The USP7 NTD domain binding motif variant based on the MDM2 and P53 interactions.)	Predicted conservation scores
Danio_rerio_shroom2b	L1253Q	# Altered Effect (Pr = 0.34)
Danio_rerio_shroom2b	L1253Q	# |---->Altered Motifs (ELME000239)
Danio_rerio_shroom2b	L1253Q	# |---->Altered Structure_and_dynamics (Pr = 0.34)-------------------------------------------------------|
Danio_rerio_shroom2b	L1253Q	# | |---->Altered Secondary_structure (Pr = 0.21) |
Danio_rerio_shroom2b	L1253Q	# | | |
Danio_rerio_shroom2b	L1253Q	# | |---->Altered Stability_and_conformational_flexibility (Pr = 0.34) |
Danio_rerio_shroom2b	L1253Q	# | | |---->Altered Conformational_flexibility (Pr = 0.34) |
Danio_rerio_shroom2b	L1253Q	# | | |---->Gain of Intrinsic_disorder (Pr = 0.34 | P = 0.02) |
Danio_rerio_shroom2b	L1253Q	# | | |
Danio_rerio_shroom2b	L1253Q	# | |---->Altered Special_structural_signatures (Pr = 0.02) |
Danio_rerio_shroom2b	L1253Q	# | |---->Altered Signal_peptide (Pr = 0.00) |
Danio_rerio_shroom2b	L1253Q	# | | |
Danio_rerio_shroom2b	L1253Q	# | |---->Altered Transmembrane_protein (Pr = 0.02) |
Danio_rerio_shroom2b	L1253Q	# | |
Danio_rerio_shroom2b	L1253Q	# |---->Altered Functional_residue (Pr = 0.16) |
Danio_rerio_shroom2b	L1253Q	# |---->Altered Macromolecular_binding (Pr = 0.16) |
Danio_rerio_shroom2b	L1253Q	# | |---->Altered Protein_binding (Pr = 0.16) |
Danio_rerio_shroom2b	L1253Q	# | |---->Altered Disordered_interface (Pr = 0.16) |
Danio_rerio_shroom2b	L1253Q	# | | |
Danio_rerio_shroom2b	L1253Q	# | |---->Altered Ordered_interface (Pr = 0.03) |
Danio_rerio_shroom2b	L1253Q	# | |
Danio_rerio_shroom2b	L1253Q	# |---->Altered Metal_binding (Pr = 0.00)<---------------------------------------------------------|
Danio_rerio_shroom2b	L1253Q	# |
Danio_rerio_shroom2b	L1253Q	# |---->Altered PTM_site (Pr = 0.08)
Danio_rerio_shroom2b	L1253Q	# |---->Gain of N-linked_glycosylation at N1248 (Pr = 0.02 | P = 0.03)
Danio_rerio_shroom2b	L1258M	0.067		Altered Motifs (ELME000052:Phosphothreonine motif binding a subset of FHA domains that show a preference for a large aliphatic amino acid at the pT+3 position.; ELME000333:Motif that mediates binding to SUMO proteins non-covalently.; ELME000335:Inverted version of LIG_SUMO_SBM_1 that mediates binding to SUMO proteins non-covalently.)	Predicted conservation scores
Danio_rerio_shroom2b	L1258M	# Altered Effect (Pr = 0.29)
Danio_rerio_shroom2b	L1258M	# |---->Altered Motifs (ELME000052|ELME000333|ELME000335)
Danio_rerio_shroom2b	L1258M	# |---->Altered Structure_and_dynamics (Pr = 0.29)-------------------------------------------------------|
Danio_rerio_shroom2b	L1258M	# | |---->Altered Secondary_structure (Pr = 0.21) |
Danio_rerio_shroom2b	L1258M	# | | |
Danio_rerio_shroom2b	L1258M	# | |---->Altered Stability_and_conformational_flexibility (Pr = 0.29) |
Danio_rerio_shroom2b	L1258M	# | | |---->Altered Conformational_flexibility (Pr = 0.29) |
Danio_rerio_shroom2b	L1258M	# | | |
Danio_rerio_shroom2b	L1258M	# | |---->Altered Special_structural_signatures (Pr = 0.02) |
Danio_rerio_shroom2b	L1258M	# | |---->Altered Signal_peptide (Pr = 0.00) |
Danio_rerio_shroom2b	L1258M	# | | |
Danio_rerio_shroom2b	L1258M	# | |---->Altered Transmembrane_protein (Pr = 0.02) |
Danio_rerio_shroom2b	L1258M	# | |
Danio_rerio_shroom2b	L1258M	# |---->Altered Functional_residue (Pr = 0.16) |
Danio_rerio_shroom2b	L1258M	# |---->Altered Macromolecular_binding (Pr = 0.16) |
Danio_rerio_shroom2b	L1258M	# | |---->Altered Protein_binding (Pr = 0.16) |
Danio_rerio_shroom2b	L1258M	# | |---->Altered Disordered_interface (Pr = 0.16) |
Danio_rerio_shroom2b	L1258M	# | | |
Danio_rerio_shroom2b	L1258M	# | |---->Altered Ordered_interface (Pr = 0.03) |
Danio_rerio_shroom2b	L1258M	# | |
Danio_rerio_shroom2b	L1258M	# |---->Altered Metal_binding (Pr = 0.00)<---------------------------------------------------------|
Danio_rerio_shroom2b	L1258M	# |
Danio_rerio_shroom2b	L1258M	# |---->Altered PTM_site (Pr = 0.09)
Danio_rerio_shroom2b	N1259S	0.039	Gain of Intrinsic_disorder (Pr = 0.32 | P = 0.03)	Altered Motifs (ELME000052:Phosphothreonine motif binding a subset of FHA domains that show a preference for a large aliphatic amino acid at the pT+3 position.; ELME000053:GSK3 phosphorylation recognition site; ELME000064:CK2 phosphorylation site; ELME000333:Motif that mediates binding to SUMO proteins non-covalently.; ELME000335:Inverted version of LIG_SUMO_SBM_1 that mediates binding to SUMO proteins non-covalently.; PS00006:Casein kinase II phosphorylation site)	Predicted conservation scores
Danio_rerio_shroom2b	N1259S	# Altered Effect (Pr = 0.32)
Danio_rerio_shroom2b	N1259S	# |---->Altered Motifs (ELME000052|ELME000053|ELME000064|ELME000333|ELME000335|PS00006)
Danio_rerio_shroom2b	N1259S	# |---->Altered Structure_and_dynamics (Pr = 0.32)-------------------------------------------------------|
Danio_rerio_shroom2b	N1259S	# | |---->Altered Secondary_structure (Pr = 0.25) |
Danio_rerio_shroom2b	N1259S	# | | |
Danio_rerio_shroom2b	N1259S	# | |---->Altered Stability_and_conformational_flexibility (Pr = 0.32) |
Danio_rerio_shroom2b	N1259S	# | | |---->Altered Conformational_flexibility (Pr = 0.32) |
Danio_rerio_shroom2b	N1259S	# | | |---->Gain of Intrinsic_disorder (Pr = 0.32 | P = 0.03) |
Danio_rerio_shroom2b	N1259S	# | | |
Danio_rerio_shroom2b	N1259S	# | |---->Altered Special_structural_signatures (Pr = 0.02) |
Danio_rerio_shroom2b	N1259S	# | |---->Altered Signal_peptide (Pr = 0.00) |
Danio_rerio_shroom2b	N1259S	# | | |
Danio_rerio_shroom2b	N1259S	# | |---->Altered Transmembrane_protein (Pr = 0.02) |
Danio_rerio_shroom2b	N1259S	# | |
Danio_rerio_shroom2b	N1259S	# |---->Altered Functional_residue (Pr = 0.16) |
Danio_rerio_shroom2b	N1259S	# |---->Altered Macromolecular_binding (Pr = 0.16) |
Danio_rerio_shroom2b	N1259S	# | |---->Altered Protein_binding (Pr = 0.16) |
Danio_rerio_shroom2b	N1259S	# | |---->Altered Disordered_interface (Pr = 0.16) |
Danio_rerio_shroom2b	N1259S	# | | |
Danio_rerio_shroom2b	N1259S	# | |---->Altered Ordered_interface (Pr = 0.03) |
Danio_rerio_shroom2b	N1259S	# | |
Danio_rerio_shroom2b	N1259S	# |---->Altered Metal_binding (Pr = 0.00)<---------------------------------------------------------|
Danio_rerio_shroom2b	N1259S	# |
Danio_rerio_shroom2b	N1259S	# |---->Altered PTM_site (Pr = 0.10)
Danio_rerio_shroom2b	E1262D	0.068		Altered Motifs (ELME000333:Motif that mediates binding to SUMO proteins non-covalently.)	Predicted conservation scores
Danio_rerio_shroom2b	E1262D	# Altered Effect (Pr = 0.25)
Danio_rerio_shroom2b	E1262D	# |---->Altered Motifs (ELME000333)
Danio_rerio_shroom2b	E1262D	# |---->Altered Structure_and_dynamics (Pr = 0.25)-------------------------------------------------------|
Danio_rerio_shroom2b	E1262D	# | |---->Altered Secondary_structure (Pr = 0.25) |
Danio_rerio_shroom2b	E1262D	# | | |
Danio_rerio_shroom2b	E1262D	# | |---->Altered Stability_and_conformational_flexibility (Pr = 0.24) |
Danio_rerio_shroom2b	E1262D	# | | |---->Altered Conformational_flexibility (Pr = 0.24) |
Danio_rerio_shroom2b	E1262D	# | | |
Danio_rerio_shroom2b	E1262D	# | |---->Altered Special_structural_signatures (Pr = 0.02) |
Danio_rerio_shroom2b	E1262D	# | |---->Altered Signal_peptide (Pr = 0.00) |
Danio_rerio_shroom2b	E1262D	# | | |
Danio_rerio_shroom2b	E1262D	# | |---->Altered Transmembrane_protein (Pr = 0.02) |
Danio_rerio_shroom2b	E1262D	# | |
Danio_rerio_shroom2b	E1262D	# |---->Altered Functional_residue (Pr = 0.16) |
Danio_rerio_shroom2b	E1262D	# |---->Altered Macromolecular_binding (Pr = 0.16) |
Danio_rerio_shroom2b	E1262D	# | |---->Altered Protein_binding (Pr = 0.16) |
Danio_rerio_shroom2b	E1262D	# | |---->Altered Disordered_interface (Pr = 0.16) |
Danio_rerio_shroom2b	E1262D	# | | |
Danio_rerio_shroom2b	E1262D	# | |---->Altered Ordered_interface (Pr = 0.04) |
Danio_rerio_shroom2b	E1262D	# | |
Danio_rerio_shroom2b	E1262D	# |---->Altered Metal_binding (Pr = 0.00)<---------------------------------------------------------|
Danio_rerio_shroom2b	E1262D	# |
Danio_rerio_shroom2b	E1262D	# |---->Altered PTM_site (Pr = 0.09)
Danio_rerio_shroom2b	A1267E	0.138		Altered Motifs (ELME000149:Sorting and internalisation signal found in the cytoplasmic juxta-membrane region of type I transmembrane proteins. Targets them from the Trans Golgi Network to the lysosomal-endosomal-melanosomal compartments. Interacts with adaptor protein (AP) complexes; ELME000193:Some proteins re-exported from the nucleus contain a Leucine-rich nuclear export signal (NES) binding to the CRM1 exportin protein.)	Predicted conservation scores
Danio_rerio_shroom2b	A1267E	# Altered Effect (Pr = 0.29)
Danio_rerio_shroom2b	A1267E	# |---->Altered Motifs (ELME000149|ELME000193)
Danio_rerio_shroom2b	A1267E	# |---->Altered Structure_and_dynamics (Pr = 0.29)-------------------------------------------------------|
Danio_rerio_shroom2b	A1267E	# | |---->Altered Secondary_structure (Pr = 0.25) |
Danio_rerio_shroom2b	A1267E	# | | |
Danio_rerio_shroom2b	A1267E	# | |---->Altered Stability_and_conformational_flexibility (Pr = 0.29) |
Danio_rerio_shroom2b	A1267E	# | | |---->Altered Conformational_flexibility (Pr = 0.29) |
Danio_rerio_shroom2b	A1267E	# | | |
Danio_rerio_shroom2b	A1267E	# | |---->Altered Special_structural_signatures (Pr = 0.01) |
Danio_rerio_shroom2b	A1267E	# | |---->Altered Signal_peptide (Pr = 0.00) |
Danio_rerio_shroom2b	A1267E	# | | |
Danio_rerio_shroom2b	A1267E	# | |---->Altered Transmembrane_protein (Pr = 0.01) |
Danio_rerio_shroom2b	A1267E	# | |
Danio_rerio_shroom2b	A1267E	# |---->Altered Functional_residue (Pr = 0.13) |
Danio_rerio_shroom2b	A1267E	# |---->Altered Macromolecular_binding (Pr = 0.13) |
Danio_rerio_shroom2b	A1267E	# | |---->Altered Protein_binding (Pr = 0.13) |
Danio_rerio_shroom2b	A1267E	# | |---->Altered Disordered_interface (Pr = 0.13) |
Danio_rerio_shroom2b	A1267E	# | | |
Danio_rerio_shroom2b	A1267E	# | |---->Altered Ordered_interface (Pr = 0.03) |
Danio_rerio_shroom2b	A1267E	# | |
Danio_rerio_shroom2b	A1267E	# |---->Altered Metal_binding (Pr = 0.00)<---------------------------------------------------------|
Danio_rerio_shroom2b	A1267E	# |
Danio_rerio_shroom2b	A1267E	# |---->Altered PTM_site (Pr = 0.10)
Danio_rerio_shroom2b	S1279Y	0.159	Loss of Intrinsic_disorder (Pr = 0.41 | P = 0.02); Gain of Pyrrolidone_carboxylic_acid at Q1281 (Pr = 0.05 | P = 0.04); Loss of GPI-anchor_amidation at N1280 (Pr = 0.02 | P = 0.02); Altered Signal_helix (Pr = 0.02 | P = 7.0e-03)	Altered Motifs (ELME000336:NEK2 phosphorylation motif with preferred Phe - Leu or Met in the -3 position to compensate for less favorable residues in the +1 and +2 position.)	Predicted conservation scores
Danio_rerio_shroom2b	S1279Y	# Altered Effect (Pr = 0.41)
Danio_rerio_shroom2b	S1279Y	# |---->Altered Motifs (ELME000336)
Danio_rerio_shroom2b	S1279Y	# |---->Altered Structure_and_dynamics (Pr = 0.41)-------------------------------------------------------|
Danio_rerio_shroom2b	S1279Y	# | |---->Altered Secondary_structure (Pr = 0.23) |
Danio_rerio_shroom2b	S1279Y	# | | |
Danio_rerio_shroom2b	S1279Y	# | |---->Altered Stability_and_conformational_flexibility (Pr = 0.41) |
Danio_rerio_shroom2b	S1279Y	# | | |---->Altered Conformational_flexibility (Pr = 0.41) |
Danio_rerio_shroom2b	S1279Y	# | | |---->Loss of Intrinsic_disorder (Pr = 0.41 | P = 0.02) |
Danio_rerio_shroom2b	S1279Y	# | | |
Danio_rerio_shroom2b	S1279Y	# | |---->Altered Special_structural_signatures (Pr = 0.03) |
Danio_rerio_shroom2b	S1279Y	# | |---->Altered Signal_peptide (Pr = 0.02) |
Danio_rerio_shroom2b	S1279Y	# | | |---->Altered Signal_helix (Pr = 0.02 | P = 7.0e-03) |
Danio_rerio_shroom2b	S1279Y	# | | |
Danio_rerio_shroom2b	S1279Y	# | |---->Altered Transmembrane_protein (Pr = 0.03) |
Danio_rerio_shroom2b	S1279Y	# | |
Danio_rerio_shroom2b	S1279Y	# |---->Altered Functional_residue (Pr = 0.13) |
Danio_rerio_shroom2b	S1279Y	# |---->Altered Macromolecular_binding (Pr = 0.13) |
Danio_rerio_shroom2b	S1279Y	# | |---->Altered Protein_binding (Pr = 0.13) |
Danio_rerio_shroom2b	S1279Y	# | |---->Altered Disordered_interface (Pr = 0.12) |
Danio_rerio_shroom2b	S1279Y	# | | |
Danio_rerio_shroom2b	S1279Y	# | |---->Altered Ordered_interface (Pr = 0.13) |
Danio_rerio_shroom2b	S1279Y	# | |
Danio_rerio_shroom2b	S1279Y	# |---->Altered Metal_binding (Pr = 0.00)<---------------------------------------------------------|
Danio_rerio_shroom2b	S1279Y	# |
Danio_rerio_shroom2b	S1279Y	# |---->Altered PTM_site (Pr = 0.11)
Danio_rerio_shroom2b	S1279Y	# |---->Loss of GPI-anchor_amidation at N1280 (Pr = 0.02 | P = 0.02)
Danio_rerio_shroom2b	S1279Y	# |---->Gain of Pyrrolidone_carboxylic_acid at Q1281 (Pr = 0.05 | P = 0.04)
Danio_rerio_shroom2b	P1294S	0.130	Loss of ADP-ribosylation at R1297 (Pr = 0.21 | P = 0.04)	Altered Motifs (ELME000012:The di-Arg ER retention motif is defined by two consecutive arginine residues (RR) or with a single residue insertion (RXR). The motif is completed by an adjacent hydrophobic/arginine residue which may be on either side of the Arg pair.; ELME000053:GSK3 phosphorylation recognition site)	Predicted conservation scores
Danio_rerio_shroom2b	P1294S	# Altered Effect (Pr = 0.21)
Danio_rerio_shroom2b	P1294S	# |---->Altered Motifs (ELME000012|ELME000053)
Danio_rerio_shroom2b	P1294S	# |---->Altered Structure_and_dynamics (Pr = 0.21)-------------------------------------------------------|
Danio_rerio_shroom2b	P1294S	# | |---->Altered Secondary_structure (Pr = 0.21) |
Danio_rerio_shroom2b	P1294S	# | | |
Danio_rerio_shroom2b	P1294S	# | |---->Altered Stability_and_conformational_flexibility (Pr = 0.21) |
Danio_rerio_shroom2b	P1294S	# | | |---->Altered Conformational_flexibility (Pr = 0.21) |
Danio_rerio_shroom2b	P1294S	# | | |
Danio_rerio_shroom2b	P1294S	# | |---->Altered Special_structural_signatures (Pr = 0.03) |
Danio_rerio_shroom2b	P1294S	# | |---->Altered Signal_peptide (Pr = 0.00) |
Danio_rerio_shroom2b	P1294S	# | | |
Danio_rerio_shroom2b	P1294S	# | |---->Altered Transmembrane_protein (Pr = 0.03) |
Danio_rerio_shroom2b	P1294S	# | |
Danio_rerio_shroom2b	P1294S	# |---->Altered Functional_residue (Pr = 0.21) |
Danio_rerio_shroom2b	P1294S	# |---->Altered Macromolecular_binding (Pr = 0.06) |
Danio_rerio_shroom2b	P1294S	# | |---->Altered Protein_binding (Pr = 0.06) |
Danio_rerio_shroom2b	P1294S	# | |---->Altered Disordered_interface (Pr = 0.06) |
Danio_rerio_shroom2b	P1294S	# | | |
Danio_rerio_shroom2b	P1294S	# | |---->Altered Ordered_interface (Pr = 0.03) |
Danio_rerio_shroom2b	P1294S	# | |
Danio_rerio_shroom2b	P1294S	# |---->Altered Metal_binding (Pr = 0.00)<---------------------------------------------------------|
Danio_rerio_shroom2b	P1294S	# |
Danio_rerio_shroom2b	P1294S	# |---->Altered PTM_site (Pr = 0.21)
Danio_rerio_shroom2b	P1294S	# |---->Loss of ADP-ribosylation at R1297 (Pr = 0.21 | P = 0.04)
Danio_rerio_shroom2b	A1308T	0.032		Altered Motifs (None)	Predicted conservation scores
Danio_rerio_shroom2b	A1308T	# Altered Effect (Pr = 0.26)
Danio_rerio_shroom2b	A1308T	# |---->Altered Motifs (None)
Danio_rerio_shroom2b	A1308T	# |---->Altered Structure_and_dynamics (Pr = 0.26)-------------------------------------------------------|
Danio_rerio_shroom2b	A1308T	# | |---->Altered Secondary_structure (Pr = 0.26) |
Danio_rerio_shroom2b	A1308T	# | | |
Danio_rerio_shroom2b	A1308T	# | |---->Altered Stability_and_conformational_flexibility (Pr = 0.22) |
Danio_rerio_shroom2b	A1308T	# | | |---->Altered Conformational_flexibility (Pr = 0.22) |
Danio_rerio_shroom2b	A1308T	# | | |
Danio_rerio_shroom2b	A1308T	# | |---->Altered Special_structural_signatures (Pr = 0.02) |
Danio_rerio_shroom2b	A1308T	# | |---->Altered Signal_peptide (Pr = 0.00) |
Danio_rerio_shroom2b	A1308T	# | | |
Danio_rerio_shroom2b	A1308T	# | |---->Altered Transmembrane_protein (Pr = 0.02) |
Danio_rerio_shroom2b	A1308T	# | |
Danio_rerio_shroom2b	A1308T	# |---->Altered Functional_residue (Pr = 0.17) |
Danio_rerio_shroom2b	A1308T	# |---->Altered Macromolecular_binding (Pr = 0.06) |
Danio_rerio_shroom2b	A1308T	# | |---->Altered Protein_binding (Pr = 0.06) |
Danio_rerio_shroom2b	A1308T	# | |---->Altered Disordered_interface (Pr = 0.06) |
Danio_rerio_shroom2b	A1308T	# | | |
Danio_rerio_shroom2b	A1308T	# | |---->Altered Ordered_interface (Pr = 0.02) |
Danio_rerio_shroom2b	A1308T	# | |
Danio_rerio_shroom2b	A1308T	# |---->Altered Metal_binding (Pr = 0.01)<---------------------------------------------------------|
Danio_rerio_shroom2b	A1308T	# |
Danio_rerio_shroom2b	A1308T	# |---->Altered PTM_site (Pr = 0.17)
Danio_rerio_shroom2b	R1309K	0.062	Gain of Loop (Pr = 0.27 | P = 0.04); Gain of SUMOylation at R1309 (Pr = 0.23 | P = 0.01)	Altered Motifs (None)	Predicted conservation scores
Danio_rerio_shroom2b	R1309K	# Altered Effect (Pr = 0.27)
Danio_rerio_shroom2b	R1309K	# |---->Altered Motifs (None)
Danio_rerio_shroom2b	R1309K	# |---->Altered Structure_and_dynamics (Pr = 0.27)-------------------------------------------------------|
Danio_rerio_shroom2b	R1309K	# | |---->Altered Secondary_structure (Pr = 0.27) |
Danio_rerio_shroom2b	R1309K	# | | |---->Gain of Loop (Pr = 0.27 | P = 0.04) |
Danio_rerio_shroom2b	R1309K	# | | |
Danio_rerio_shroom2b	R1309K	# | |---->Altered Stability_and_conformational_flexibility (Pr = 0.23) |
Danio_rerio_shroom2b	R1309K	# | | |---->Altered Conformational_flexibility (Pr = 0.23) |
Danio_rerio_shroom2b	R1309K	# | | |
Danio_rerio_shroom2b	R1309K	# | |---->Altered Special_structural_signatures (Pr = 0.02) |
Danio_rerio_shroom2b	R1309K	# | |---->Altered Signal_peptide (Pr = 0.00) |
Danio_rerio_shroom2b	R1309K	# | | |
Danio_rerio_shroom2b	R1309K	# | |---->Altered Transmembrane_protein (Pr = 0.02) |
Danio_rerio_shroom2b	R1309K	# | |
Danio_rerio_shroom2b	R1309K	# |---->Altered Functional_residue (Pr = 0.23) |
Danio_rerio_shroom2b	R1309K	# |---->Altered Macromolecular_binding (Pr = 0.06) |
Danio_rerio_shroom2b	R1309K	# | |---->Altered Protein_binding (Pr = 0.06) |
Danio_rerio_shroom2b	R1309K	# | |---->Altered Disordered_interface (Pr = 0.06) |
Danio_rerio_shroom2b	R1309K	# | | |
Danio_rerio_shroom2b	R1309K	# | |---->Altered Ordered_interface (Pr = 0.02) |
Danio_rerio_shroom2b	R1309K	# | |
Danio_rerio_shroom2b	R1309K	# |---->Altered Metal_binding (Pr = 0.01)<---------------------------------------------------------|
Danio_rerio_shroom2b	R1309K	# |
Danio_rerio_shroom2b	R1309K	# |---->Altered PTM_site (Pr = 0.23)
Danio_rerio_shroom2b	R1309K	# |---->Gain of SUMOylation at R1309 (Pr = 0.23 | P = 0.01)
Danio_rerio_shroom2b	H1310Q	0.049	Gain of Pyrrolidone_carboxylic_acid at H1310 (Pr = 0.04 | P = 0.05)	Altered Motifs (None)	Predicted conservation scores
Danio_rerio_shroom2b	H1310Q	# Altered Effect (Pr = 0.25)
Danio_rerio_shroom2b	H1310Q	# |---->Altered Motifs (None)
Danio_rerio_shroom2b	H1310Q	# |---->Altered Structure_and_dynamics (Pr = 0.25)-------------------------------------------------------|
Danio_rerio_shroom2b	H1310Q	# | |---->Altered Secondary_structure (Pr = 0.25) |
Danio_rerio_shroom2b	H1310Q	# | | |
Danio_rerio_shroom2b	H1310Q	# | |---->Altered Stability_and_conformational_flexibility (Pr = 0.23) |
Danio_rerio_shroom2b	H1310Q	# | | |---->Altered Conformational_flexibility (Pr = 0.23) |
Danio_rerio_shroom2b	H1310Q	# | | |
Danio_rerio_shroom2b	H1310Q	# | |---->Altered Special_structural_signatures (Pr = 0.02) |
Danio_rerio_shroom2b	H1310Q	# | |---->Altered Signal_peptide (Pr = 0.00) |
Danio_rerio_shroom2b	H1310Q	# | | |
Danio_rerio_shroom2b	H1310Q	# | |---->Altered Transmembrane_protein (Pr = 0.02) |
Danio_rerio_shroom2b	H1310Q	# | |
Danio_rerio_shroom2b	H1310Q	# |---->Altered Functional_residue (Pr = 0.17) |
Danio_rerio_shroom2b	H1310Q	# |---->Altered Macromolecular_binding (Pr = 0.09) |
Danio_rerio_shroom2b	H1310Q	# | |---->Altered Protein_binding (Pr = 0.09) |
Danio_rerio_shroom2b	H1310Q	# | |---->Altered Disordered_interface (Pr = 0.09) |
Danio_rerio_shroom2b	H1310Q	# | | |
Danio_rerio_shroom2b	H1310Q	# | |---->Altered Ordered_interface (Pr = 0.02) |
Danio_rerio_shroom2b	H1310Q	# | |
Danio_rerio_shroom2b	H1310Q	# |---->Altered Metal_binding (Pr = 0.01)<---------------------------------------------------------|
Danio_rerio_shroom2b	H1310Q	# |
Danio_rerio_shroom2b	H1310Q	# |---->Altered PTM_site (Pr = 0.17)
Danio_rerio_shroom2b	H1310Q	# |---->Gain of Pyrrolidone_carboxylic_acid at H1310 (Pr = 0.04 | P = 0.05)
Danio_rerio_shroom2b	P1312A	0.041		Altered Motifs (None)	Predicted conservation scores
Danio_rerio_shroom2b	P1312A	# Altered Effect (Pr = 0.26)
Danio_rerio_shroom2b	P1312A	# |---->Altered Motifs (None)
Danio_rerio_shroom2b	P1312A	# |---->Altered Structure_and_dynamics (Pr = 0.26)-------------------------------------------------------|
Danio_rerio_shroom2b	P1312A	# | |---->Altered Secondary_structure (Pr = 0.26) |
Danio_rerio_shroom2b	P1312A	# | | |
Danio_rerio_shroom2b	P1312A	# | |---->Altered Stability_and_conformational_flexibility (Pr = 0.25) |
Danio_rerio_shroom2b	P1312A	# | | |---->Altered Conformational_flexibility (Pr = 0.25) |
Danio_rerio_shroom2b	P1312A	# | | |
Danio_rerio_shroom2b	P1312A	# | |---->Altered Special_structural_signatures (Pr = 0.01) |
Danio_rerio_shroom2b	P1312A	# | |---->Altered Signal_peptide (Pr = 0.00) |
Danio_rerio_shroom2b	P1312A	# | | |
Danio_rerio_shroom2b	P1312A	# | |---->Altered Transmembrane_protein (Pr = 0.01) |
Danio_rerio_shroom2b	P1312A	# | |
Danio_rerio_shroom2b	P1312A	# |---->Altered Functional_residue (Pr = 0.14) |
Danio_rerio_shroom2b	P1312A	# |---->Altered Macromolecular_binding (Pr = 0.10) |
Danio_rerio_shroom2b	P1312A	# | |---->Altered Protein_binding (Pr = 0.10) |
Danio_rerio_shroom2b	P1312A	# | |---->Altered Disordered_interface (Pr = 0.10) |
Danio_rerio_shroom2b	P1312A	# | | |
Danio_rerio_shroom2b	P1312A	# | |---->Altered Ordered_interface (Pr = 0.02) |
Danio_rerio_shroom2b	P1312A	# | |
Danio_rerio_shroom2b	P1312A	# |---->Altered Metal_binding (Pr = 0.01)<---------------------------------------------------------|
Danio_rerio_shroom2b	P1312A	# |
Danio_rerio_shroom2b	P1312A	# |---->Altered PTM_site (Pr = 0.14)
Danio_rerio_shroom2b	F1314I	0.075		Altered Motifs (ELME000239:The USP7 NTD domain binding motif variant based on the MDM2 and P53 interactions.)	Predicted conservation scores
Danio_rerio_shroom2b	F1314I	# Altered Effect (Pr = 0.24)
Danio_rerio_shroom2b	F1314I	# |---->Altered Motifs (ELME000239)
Danio_rerio_shroom2b	F1314I	# |---->Altered Structure_and_dynamics (Pr = 0.24)-------------------------------------------------------|
Danio_rerio_shroom2b	F1314I	# | |---->Altered Secondary_structure (Pr = 0.24) |
Danio_rerio_shroom2b	F1314I	# | | |
Danio_rerio_shroom2b	F1314I	# | |---->Altered Stability_and_conformational_flexibility (Pr = 0.22) |
Danio_rerio_shroom2b	F1314I	# | | |---->Altered Conformational_flexibility (Pr = 0.22) |
Danio_rerio_shroom2b	F1314I	# | | |
Danio_rerio_shroom2b	F1314I	# | |---->Altered Special_structural_signatures (Pr = 0.01) |
Danio_rerio_shroom2b	F1314I	# | |---->Altered Signal_peptide (Pr = 0.00) |
Danio_rerio_shroom2b	F1314I	# | | |
Danio_rerio_shroom2b	F1314I	# | |---->Altered Transmembrane_protein (Pr = 0.01) |
Danio_rerio_shroom2b	F1314I	# | |
Danio_rerio_shroom2b	F1314I	# |---->Altered Functional_residue (Pr = 0.14) |
Danio_rerio_shroom2b	F1314I	# |---->Altered Macromolecular_binding (Pr = 0.10) |
Danio_rerio_shroom2b	F1314I	# | |---->Altered Protein_binding (Pr = 0.10) |
Danio_rerio_shroom2b	F1314I	# | |---->Altered Disordered_interface (Pr = 0.10) |
Danio_rerio_shroom2b	F1314I	# | | |
Danio_rerio_shroom2b	F1314I	# | |---->Altered Ordered_interface (Pr = 0.02) |
Danio_rerio_shroom2b	F1314I	# | |
Danio_rerio_shroom2b	F1314I	# |---->Altered Metal_binding (Pr = 0.02)<---------------------------------------------------------|
Danio_rerio_shroom2b	F1314I	# |
Danio_rerio_shroom2b	F1314I	# |---->Altered PTM_site (Pr = 0.14)
Danio_rerio_shroom2b	S1315T	0.047		Altered Motifs (ELME000239:The USP7 NTD domain binding motif variant based on the MDM2 and P53 interactions.)	Predicted conservation scores
Danio_rerio_shroom2b	S1315T	# Altered Effect (Pr = 0.25)
Danio_rerio_shroom2b	S1315T	# |---->Altered Motifs (ELME000239)
Danio_rerio_shroom2b	S1315T	# |---->Altered Structure_and_dynamics (Pr = 0.25)-------------------------------------------------------|
Danio_rerio_shroom2b	S1315T	# | |---->Altered Secondary_structure (Pr = 0.25) |
Danio_rerio_shroom2b	S1315T	# | | |
Danio_rerio_shroom2b	S1315T	# | |---->Altered Stability_and_conformational_flexibility (Pr = 0.22) |
Danio_rerio_shroom2b	S1315T	# | | |---->Altered Conformational_flexibility (Pr = 0.22) |
Danio_rerio_shroom2b	S1315T	# | | |
Danio_rerio_shroom2b	S1315T	# | |---->Altered Special_structural_signatures (Pr = 0.01) |
Danio_rerio_shroom2b	S1315T	# | |---->Altered Signal_peptide (Pr = 0.00) |
Danio_rerio_shroom2b	S1315T	# | | |
Danio_rerio_shroom2b	S1315T	# | |---->Altered Transmembrane_protein (Pr = 0.01) |
Danio_rerio_shroom2b	S1315T	# | |
Danio_rerio_shroom2b	S1315T	# |---->Altered Functional_residue (Pr = 0.09) |
Danio_rerio_shroom2b	S1315T	# |---->Altered Macromolecular_binding (Pr = 0.09) |
Danio_rerio_shroom2b	S1315T	# | |---->Altered Protein_binding (Pr = 0.09) |
Danio_rerio_shroom2b	S1315T	# | |---->Altered Disordered_interface (Pr = 0.09) |
Danio_rerio_shroom2b	S1315T	# | | |
Danio_rerio_shroom2b	S1315T	# | |---->Altered Ordered_interface (Pr = 0.02) |
Danio_rerio_shroom2b	S1315T	# | |
Danio_rerio_shroom2b	S1315T	# |---->Altered Metal_binding (Pr = 0.02)<---------------------------------------------------------|
Danio_rerio_shroom2b	S1315T	# |
Danio_rerio_shroom2b	S1315T	# |---->Altered PTM_site (Pr = 0.09)
Danio_rerio_shroom2b	H1317Q	0.041		Altered Motifs (ELME000202:(ST)Q motif which is phosphorylated by PIKK family members.; ELME000239:The USP7 NTD domain binding motif variant based on the MDM2 and P53 interactions.)	Predicted conservation scores
Danio_rerio_shroom2b	H1317Q	# Altered Effect (Pr = 0.24)
Danio_rerio_shroom2b	H1317Q	# |---->Altered Motifs (ELME000202|ELME000239)
Danio_rerio_shroom2b	H1317Q	# |---->Altered Structure_and_dynamics (Pr = 0.24)-------------------------------------------------------|
Danio_rerio_shroom2b	H1317Q	# | |---->Altered Secondary_structure (Pr = 0.24) |
Danio_rerio_shroom2b	H1317Q	# | | |
Danio_rerio_shroom2b	H1317Q	# | |---->Altered Stability_and_conformational_flexibility (Pr = 0.22) |
Danio_rerio_shroom2b	H1317Q	# | | |---->Altered Conformational_flexibility (Pr = 0.22) |
Danio_rerio_shroom2b	H1317Q	# | | |
Danio_rerio_shroom2b	H1317Q	# | |---->Altered Special_structural_signatures (Pr = 0.01) |
Danio_rerio_shroom2b	H1317Q	# | |---->Altered Signal_peptide (Pr = 0.00) |
Danio_rerio_shroom2b	H1317Q	# | | |
Danio_rerio_shroom2b	H1317Q	# | |---->Altered Transmembrane_protein (Pr = 0.01) |
Danio_rerio_shroom2b	H1317Q	# | |
Danio_rerio_shroom2b	H1317Q	# |---->Altered Functional_residue (Pr = 0.12) |
Danio_rerio_shroom2b	H1317Q	# |---->Altered Macromolecular_binding (Pr = 0.12) |
Danio_rerio_shroom2b	H1317Q	# | |---->Altered Protein_binding (Pr = 0.12) |
Danio_rerio_shroom2b	H1317Q	# | |---->Altered Disordered_interface (Pr = 0.12) |
Danio_rerio_shroom2b	H1317Q	# | | |
Danio_rerio_shroom2b	H1317Q	# | |---->Altered Ordered_interface (Pr = 0.02) |
Danio_rerio_shroom2b	H1317Q	# | |
Danio_rerio_shroom2b	H1317Q	# |---->Altered Metal_binding (Pr = 0.02)<---------------------------------------------------------|
Danio_rerio_shroom2b	H1317Q	# |
Danio_rerio_shroom2b	H1317Q	# |---->Altered PTM_site (Pr = 0.10)
Danio_rerio_shroom2b	E1341N	0.069		Altered Motifs (ELME000070:Generic motif for N-glycosylation. It was shown that Trp - Asp - and Glu are uncommon before the Ser/Thr position (PMID-8626433). Efficient glycosylation usually occurs when ~60 residues or more separate the glycosylation acceptor site from the C-terminus.)	Predicted conservation scores
Danio_rerio_shroom2b	E1341N	# Altered Effect (Pr = 0.24)
Danio_rerio_shroom2b	E1341N	# |---->Altered Motifs (ELME000070)
Danio_rerio_shroom2b	E1341N	# |---->Altered Structure_and_dynamics (Pr = 0.24)-------------------------------------------------------|
Danio_rerio_shroom2b	E1341N	# | |---->Altered Secondary_structure (Pr = 0.24) |
Danio_rerio_shroom2b	E1341N	# | | |
Danio_rerio_shroom2b	E1341N	# | |---->Altered Stability_and_conformational_flexibility (Pr = 0.23) |
Danio_rerio_shroom2b	E1341N	# | | |---->Altered Conformational_flexibility (Pr = 0.23) |
Danio_rerio_shroom2b	E1341N	# | | |
Danio_rerio_shroom2b	E1341N	# | |---->Altered Special_structural_signatures (Pr = 0.02) |
Danio_rerio_shroom2b	E1341N	# | |---->Altered Signal_peptide (Pr = 0.00) |
Danio_rerio_shroom2b	E1341N	# | | |
Danio_rerio_shroom2b	E1341N	# | |---->Altered Transmembrane_protein (Pr = 0.02) |
Danio_rerio_shroom2b	E1341N	# | |
Danio_rerio_shroom2b	E1341N	# |---->Altered Functional_residue (Pr = 0.17) |
Danio_rerio_shroom2b	E1341N	# |---->Altered Macromolecular_binding (Pr = 0.09) |
Danio_rerio_shroom2b	E1341N	# | |---->Altered Protein_binding (Pr = 0.09) |
Danio_rerio_shroom2b	E1341N	# | |---->Altered Disordered_interface (Pr = 0.09) |
Danio_rerio_shroom2b	E1341N	# | | |
Danio_rerio_shroom2b	E1341N	# | |---->Altered Ordered_interface (Pr = 0.02) |
Danio_rerio_shroom2b	E1341N	# | |
Danio_rerio_shroom2b	E1341N	# |---->Altered Metal_binding (Pr = 0.00)<---------------------------------------------------------|
Danio_rerio_shroom2b	E1341N	# |
Danio_rerio_shroom2b	E1341N	# |---->Altered PTM_site (Pr = 0.17)
Danio_rerio_shroom2b	Q1343G	0.068		Altered Motifs (ELME000316:NGR motif is present in proteins of extracellular matrix which upon deamidation forms a biologically active isoDGR motif that binds to various members of integrin family.)	Predicted conservation scores
Danio_rerio_shroom2b	Q1343G	# Altered Effect (Pr = 0.26)
Danio_rerio_shroom2b	Q1343G	# |---->Altered Motifs (ELME000316)
Danio_rerio_shroom2b	Q1343G	# |---->Altered Structure_and_dynamics (Pr = 0.26)-------------------------------------------------------|
Danio_rerio_shroom2b	Q1343G	# | |---->Altered Secondary_structure (Pr = 0.26) |
Danio_rerio_shroom2b	Q1343G	# | | |
Danio_rerio_shroom2b	Q1343G	# | |---->Altered Stability_and_conformational_flexibility (Pr = 0.22) |
Danio_rerio_shroom2b	Q1343G	# | | |---->Altered Conformational_flexibility (Pr = 0.22) |
Danio_rerio_shroom2b	Q1343G	# | | |
Danio_rerio_shroom2b	Q1343G	# | |---->Altered Special_structural_signatures (Pr = 0.02) |
Danio_rerio_shroom2b	Q1343G	# | |---->Altered Signal_peptide (Pr = 0.00) |
Danio_rerio_shroom2b	Q1343G	# | | |
Danio_rerio_shroom2b	Q1343G	# | |---->Altered Transmembrane_protein (Pr = 0.02) |
Danio_rerio_shroom2b	Q1343G	# | |
Danio_rerio_shroom2b	Q1343G	# |---->Altered Functional_residue (Pr = 0.17) |
Danio_rerio_shroom2b	Q1343G	# |---->Altered Macromolecular_binding (Pr = 0.06) |
Danio_rerio_shroom2b	Q1343G	# | |---->Altered Protein_binding (Pr = 0.06) |
Danio_rerio_shroom2b	Q1343G	# | |---->Altered Disordered_interface (Pr = 0.06) |
Danio_rerio_shroom2b	Q1343G	# | | |
Danio_rerio_shroom2b	Q1343G	# | |---->Altered Ordered_interface (Pr = 0.02) |
Danio_rerio_shroom2b	Q1343G	# | |
Danio_rerio_shroom2b	Q1343G	# |---->Altered Metal_binding (Pr = 0.00)<---------------------------------------------------------|
Danio_rerio_shroom2b	Q1343G	# |
Danio_rerio_shroom2b	Q1343G	# |---->Altered PTM_site (Pr = 0.17)
Danio_rerio_shroom2b	R1344L	0.047	Loss of ADP-ribosylation at R1344 (Pr = 0.21 | P = 0.04); Loss of SUMOylation at K1349 (Pr = 0.18 | P = 0.05)	Altered Motifs (ELME000085:Glycosaminoglycan attachment site)	Predicted conservation scores
Danio_rerio_shroom2b	R1344L	# Altered Effect (Pr = 0.26)
Danio_rerio_shroom2b	R1344L	# |---->Altered Motifs (ELME000085)
Danio_rerio_shroom2b	R1344L	# |---->Altered Structure_and_dynamics (Pr = 0.26)-------------------------------------------------------|
Danio_rerio_shroom2b	R1344L	# | |---->Altered Secondary_structure (Pr = 0.26) |
Danio_rerio_shroom2b	R1344L	# | | |
Danio_rerio_shroom2b	R1344L	# | |---->Altered Stability_and_conformational_flexibility (Pr = 0.22) |
Danio_rerio_shroom2b	R1344L	# | | |---->Altered Conformational_flexibility (Pr = 0.22) |
Danio_rerio_shroom2b	R1344L	# | | |
Danio_rerio_shroom2b	R1344L	# | |---->Altered Special_structural_signatures (Pr = 0.01) |
Danio_rerio_shroom2b	R1344L	# | |---->Altered Signal_peptide (Pr = 0.00) |
Danio_rerio_shroom2b	R1344L	# | | |
Danio_rerio_shroom2b	R1344L	# | |---->Altered Transmembrane_protein (Pr = 0.01) |
Danio_rerio_shroom2b	R1344L	# | |
Danio_rerio_shroom2b	R1344L	# |---->Altered Functional_residue (Pr = 0.21) |
Danio_rerio_shroom2b	R1344L	# |---->Altered Macromolecular_binding (Pr = 0.05) |
Danio_rerio_shroom2b	R1344L	# | |---->Altered Protein_binding (Pr = 0.05) |
Danio_rerio_shroom2b	R1344L	# | |---->Altered Disordered_interface (Pr = 0.05) |
Danio_rerio_shroom2b	R1344L	# | | |
Danio_rerio_shroom2b	R1344L	# | |---->Altered Ordered_interface (Pr = 0.02) |
Danio_rerio_shroom2b	R1344L	# | |
Danio_rerio_shroom2b	R1344L	# |---->Altered Metal_binding (Pr = 0.00)<---------------------------------------------------------|
Danio_rerio_shroom2b	R1344L	# |
Danio_rerio_shroom2b	R1344L	# |---->Altered PTM_site (Pr = 0.21)
Danio_rerio_shroom2b	R1344L	# |---->Loss of ADP-ribosylation at R1344 (Pr = 0.21 | P = 0.04)
Danio_rerio_shroom2b	R1344L	# |---->Loss of SUMOylation at K1349 (Pr = 0.18 | P = 0.05)
Danio_rerio_shroom2b	S1345I	0.048	Loss of SUMOylation at K1349 (Pr = 0.18 | P = 0.05)	Altered Motifs (ELME000085:Glycosaminoglycan attachment site; ELME000155:This is the motif recognized by those SH3 domains with a non-canonical class I recognition specificity)	Predicted conservation scores
Danio_rerio_shroom2b	S1345I	# Altered Effect (Pr = 0.24)
Danio_rerio_shroom2b	S1345I	# |---->Altered Motifs (ELME000085|ELME000155)
Danio_rerio_shroom2b	S1345I	# |---->Altered Structure_and_dynamics (Pr = 0.24)-------------------------------------------------------|
Danio_rerio_shroom2b	S1345I	# | |---->Altered Secondary_structure (Pr = 0.23) |
Danio_rerio_shroom2b	S1345I	# | | |
Danio_rerio_shroom2b	S1345I	# | |---->Altered Stability_and_conformational_flexibility (Pr = 0.24) |
Danio_rerio_shroom2b	S1345I	# | | |---->Altered Conformational_flexibility (Pr = 0.24) |
Danio_rerio_shroom2b	S1345I	# | | |
Danio_rerio_shroom2b	S1345I	# | |---->Altered Special_structural_signatures (Pr = 0.01) |
Danio_rerio_shroom2b	S1345I	# | |---->Altered Signal_peptide (Pr = 0.00) |
Danio_rerio_shroom2b	S1345I	# | | |
Danio_rerio_shroom2b	S1345I	# | |---->Altered Transmembrane_protein (Pr = 0.01) |
Danio_rerio_shroom2b	S1345I	# | |
Danio_rerio_shroom2b	S1345I	# |---->Altered Functional_residue (Pr = 0.18) |
Danio_rerio_shroom2b	S1345I	# |---->Altered Macromolecular_binding (Pr = 0.05) |
Danio_rerio_shroom2b	S1345I	# | |---->Altered Protein_binding (Pr = 0.05) |
Danio_rerio_shroom2b	S1345I	# | |---->Altered Disordered_interface (Pr = 0.05) |
Danio_rerio_shroom2b	S1345I	# | | |
Danio_rerio_shroom2b	S1345I	# | |---->Altered Ordered_interface (Pr = 0.02) |
Danio_rerio_shroom2b	S1345I	# | |
Danio_rerio_shroom2b	S1345I	# |---->Altered Metal_binding (Pr = 0.00)<---------------------------------------------------------|
Danio_rerio_shroom2b	S1345I	# |
Danio_rerio_shroom2b	S1345I	# |---->Altered PTM_site (Pr = 0.18)
Danio_rerio_shroom2b	S1345I	# |---->Loss of SUMOylation at K1349 (Pr = 0.18 | P = 0.05)
Danio_rerio_shroom2b	A1346P	0.040	Gain of B-factor (Pr = 0.28 | P = 6.8e-03); Gain of SUMOylation at K1349 (Pr = 0.19 | P = 0.04)	Altered Motifs (ELME000085:Glycosaminoglycan attachment site; ELME000136:The Class IV WW domain interaction motif is recognised primarily by the Pin1 phosphorylation-dependent prolyl isomerase.; ELME000155:This is the motif recognized by those SH3 domains with a non-canonical class I recognition specificity; ELME000159:Proline-Directed Kinase (e.g. MAPK) phosphorylation site in higher eukaryotes.)	Predicted conservation scores
Danio_rerio_shroom2b	A1346P	# Altered Effect (Pr = 0.28)
Danio_rerio_shroom2b	A1346P	# |---->Altered Motifs (ELME000085|ELME000136|ELME000155|ELME000159)
Danio_rerio_shroom2b	A1346P	# |---->Altered Structure_and_dynamics (Pr = 0.28)-------------------------------------------------------|
Danio_rerio_shroom2b	A1346P	# | |---->Altered Secondary_structure (Pr = 0.25) |
Danio_rerio_shroom2b	A1346P	# | | |
Danio_rerio_shroom2b	A1346P	# | |---->Altered Stability_and_conformational_flexibility (Pr = 0.28) |
Danio_rerio_shroom2b	A1346P	# | | |---->Altered Conformational_flexibility (Pr = 0.28) |
Danio_rerio_shroom2b	A1346P	# | | |---->Gain of B-factor (Pr = 0.28 | P = 6.8e-03) |
Danio_rerio_shroom2b	A1346P	# | | |
Danio_rerio_shroom2b	A1346P	# | |---->Altered Special_structural_signatures (Pr = 0.02) |
Danio_rerio_shroom2b	A1346P	# | |---->Altered Signal_peptide (Pr = 0.00) |
Danio_rerio_shroom2b	A1346P	# | | |
Danio_rerio_shroom2b	A1346P	# | |---->Altered Transmembrane_protein (Pr = 0.02) |
Danio_rerio_shroom2b	A1346P	# | |
Danio_rerio_shroom2b	A1346P	# |---->Altered Functional_residue (Pr = 0.19) |
Danio_rerio_shroom2b	A1346P	# |---->Altered Macromolecular_binding (Pr = 0.05) |
Danio_rerio_shroom2b	A1346P	# | |---->Altered Protein_binding (Pr = 0.05) |
Danio_rerio_shroom2b	A1346P	# | |---->Altered Disordered_interface (Pr = 0.05) |
Danio_rerio_shroom2b	A1346P	# | | |
Danio_rerio_shroom2b	A1346P	# | |---->Altered Ordered_interface (Pr = 0.02) |
Danio_rerio_shroom2b	A1346P	# | |
Danio_rerio_shroom2b	A1346P	# |---->Altered Metal_binding (Pr = 0.00)<---------------------------------------------------------|
Danio_rerio_shroom2b	A1346P	# |
Danio_rerio_shroom2b	A1346P	# |---->Altered PTM_site (Pr = 0.19)
Danio_rerio_shroom2b	A1346P	# |---->Gain of SUMOylation at K1349 (Pr = 0.19 | P = 0.04)
Danio_rerio_shroom2b	P1348H	0.056	Gain of SUMOylation at K1349 (Pr = 0.18 | P = 0.05)	Altered Motifs (ELME000155:This is the motif recognized by those SH3 domains with a non-canonical class I recognition specificity)	Predicted conservation scores
Danio_rerio_shroom2b	P1348H	# Altered Effect (Pr = 0.25)
Danio_rerio_shroom2b	P1348H	# |---->Altered Motifs (ELME000155)
Danio_rerio_shroom2b	P1348H	# |---->Altered Structure_and_dynamics (Pr = 0.25)-------------------------------------------------------|
Danio_rerio_shroom2b	P1348H	# | |---->Altered Secondary_structure (Pr = 0.25) |
Danio_rerio_shroom2b	P1348H	# | | |
Danio_rerio_shroom2b	P1348H	# | |---->Altered Stability_and_conformational_flexibility (Pr = 0.25) |
Danio_rerio_shroom2b	P1348H	# | | |---->Altered Conformational_flexibility (Pr = 0.25) |
Danio_rerio_shroom2b	P1348H	# | | |
Danio_rerio_shroom2b	P1348H	# | |---->Altered Special_structural_signatures (Pr = 0.01) |
Danio_rerio_shroom2b	P1348H	# | |---->Altered Signal_peptide (Pr = 0.00) |
Danio_rerio_shroom2b	P1348H	# | | |
Danio_rerio_shroom2b	P1348H	# | |---->Altered Transmembrane_protein (Pr = 0.01) |
Danio_rerio_shroom2b	P1348H	# | |
Danio_rerio_shroom2b	P1348H	# |---->Altered Functional_residue (Pr = 0.18) |
Danio_rerio_shroom2b	P1348H	# |---->Altered Macromolecular_binding (Pr = 0.06) |
Danio_rerio_shroom2b	P1348H	# | |---->Altered Protein_binding (Pr = 0.06) |
Danio_rerio_shroom2b	P1348H	# | |---->Altered Disordered_interface (Pr = 0.06) |
Danio_rerio_shroom2b	P1348H	# | | |
Danio_rerio_shroom2b	P1348H	# | |---->Altered Ordered_interface (Pr = 0.02) |
Danio_rerio_shroom2b	P1348H	# | |
Danio_rerio_shroom2b	P1348H	# |---->Altered Metal_binding (Pr = 0.00)<---------------------------------------------------------|
Danio_rerio_shroom2b	P1348H	# |
Danio_rerio_shroom2b	P1348H	# |---->Altered PTM_site (Pr = 0.18)
Danio_rerio_shroom2b	P1348H	# |---->Gain of SUMOylation at K1349 (Pr = 0.18 | P = 0.05)
Danio_rerio_shroom2b	Q1350E	0.047	Gain of B-factor (Pr = 0.26 | P = 0.02); Gain of SUMOylation at K1349 (Pr = 0.23 | P = 0.02)	Altered Motifs (ELME000155:This is the motif recognized by those SH3 domains with a non-canonical class I recognition specificity)	Predicted conservation scores
Danio_rerio_shroom2b	Q1350E	# Altered Effect (Pr = 0.26)
Danio_rerio_shroom2b	Q1350E	# |---->Altered Motifs (ELME000155)
Danio_rerio_shroom2b	Q1350E	# |---->Altered Structure_and_dynamics (Pr = 0.26)-------------------------------------------------------|
Danio_rerio_shroom2b	Q1350E	# | |---->Altered Secondary_structure (Pr = 0.26) |
Danio_rerio_shroom2b	Q1350E	# | | |
Danio_rerio_shroom2b	Q1350E	# | |---->Altered Stability_and_conformational_flexibility (Pr = 0.26) |
Danio_rerio_shroom2b	Q1350E	# | | |---->Altered Conformational_flexibility (Pr = 0.26) |
Danio_rerio_shroom2b	Q1350E	# | | |---->Gain of B-factor (Pr = 0.26 | P = 0.02) |
Danio_rerio_shroom2b	Q1350E	# | | |
Danio_rerio_shroom2b	Q1350E	# | |---->Altered Special_structural_signatures (Pr = 0.01) |
Danio_rerio_shroom2b	Q1350E	# | |---->Altered Signal_peptide (Pr = 0.00) |
Danio_rerio_shroom2b	Q1350E	# | | |
Danio_rerio_shroom2b	Q1350E	# | |---->Altered Transmembrane_protein (Pr = 0.01) |
Danio_rerio_shroom2b	Q1350E	# | |
Danio_rerio_shroom2b	Q1350E	# |---->Altered Functional_residue (Pr = 0.23) |
Danio_rerio_shroom2b	Q1350E	# |---->Altered Macromolecular_binding (Pr = 0.05) |
Danio_rerio_shroom2b	Q1350E	# | |---->Altered Protein_binding (Pr = 0.05) |
Danio_rerio_shroom2b	Q1350E	# | |---->Altered Disordered_interface (Pr = 0.05) |
Danio_rerio_shroom2b	Q1350E	# | | |
Danio_rerio_shroom2b	Q1350E	# | |---->Altered Ordered_interface (Pr = 0.01) |
Danio_rerio_shroom2b	Q1350E	# | |
Danio_rerio_shroom2b	Q1350E	# |---->Altered Metal_binding (Pr = 0.00)<---------------------------------------------------------|
Danio_rerio_shroom2b	Q1350E	# |
Danio_rerio_shroom2b	Q1350E	# |---->Altered PTM_site (Pr = 0.23)
Danio_rerio_shroom2b	Q1350E	# |---->Gain of SUMOylation at K1349 (Pr = 0.23 | P = 0.02)
Danio_rerio_shroom2b	P1351L	0.053	Loss of B-factor (Pr = 0.26 | P = 0.04); Loss of SUMOylation at K1349 (Pr = 0.18 | P = 0.05)	Altered Motifs (ELME000155:This is the motif recognized by those SH3 domains with a non-canonical class I recognition specificity; ELME000336:NEK2 phosphorylation motif with preferred Phe - Leu or Met in the -3 position to compensate for less favorable residues in the +1 and +2 position.)	Predicted conservation scores
Danio_rerio_shroom2b	P1351L	# Altered Effect (Pr = 0.26)
Danio_rerio_shroom2b	P1351L	# |---->Altered Motifs (ELME000155|ELME000336)
Danio_rerio_shroom2b	P1351L	# |---->Altered Structure_and_dynamics (Pr = 0.26)-------------------------------------------------------|
Danio_rerio_shroom2b	P1351L	# | |---->Altered Secondary_structure (Pr = 0.26) |
Danio_rerio_shroom2b	P1351L	# | | |
Danio_rerio_shroom2b	P1351L	# | |---->Altered Stability_and_conformational_flexibility (Pr = 0.26) |
Danio_rerio_shroom2b	P1351L	# | | |---->Altered Conformational_flexibility (Pr = 0.26) |
Danio_rerio_shroom2b	P1351L	# | | |---->Loss of B-factor (Pr = 0.26 | P = 0.04) |
Danio_rerio_shroom2b	P1351L	# | | |
Danio_rerio_shroom2b	P1351L	# | |---->Altered Special_structural_signatures (Pr = 0.01) |
Danio_rerio_shroom2b	P1351L	# | |---->Altered Signal_peptide (Pr = 0.00) |
Danio_rerio_shroom2b	P1351L	# | | |
Danio_rerio_shroom2b	P1351L	# | |---->Altered Transmembrane_protein (Pr = 0.01) |
Danio_rerio_shroom2b	P1351L	# | |
Danio_rerio_shroom2b	P1351L	# |---->Altered Functional_residue (Pr = 0.18) |
Danio_rerio_shroom2b	P1351L	# |---->Altered Macromolecular_binding (Pr = 0.07) |
Danio_rerio_shroom2b	P1351L	# | |---->Altered Protein_binding (Pr = 0.07) |
Danio_rerio_shroom2b	P1351L	# | |---->Altered Disordered_interface (Pr = 0.07) |
Danio_rerio_shroom2b	P1351L	# | | |
Danio_rerio_shroom2b	P1351L	# | |---->Altered Ordered_interface (Pr = 0.02) |
Danio_rerio_shroom2b	P1351L	# | |
Danio_rerio_shroom2b	P1351L	# |---->Altered Metal_binding (Pr = 0.00)<---------------------------------------------------------|
Danio_rerio_shroom2b	P1351L	# |
Danio_rerio_shroom2b	P1351L	# |---->Altered PTM_site (Pr = 0.18)
Danio_rerio_shroom2b	P1351L	# |---->Loss of SUMOylation at K1349 (Pr = 0.18 | P = 0.05)
Danio_rerio_shroom2b	F1357I	0.117	Gain of ADP-ribosylation at R1358 (Pr = 0.23 | P = 0.01)	Altered Motifs (ELME000052:Phosphothreonine motif binding a subset of FHA domains that show a preference for a large aliphatic amino acid at the pT+3 position.; ELME000062:Secondary preference for PKA-type AGC kinase phosphorylation.; ELME000202:(ST)Q motif which is phosphorylated by PIKK family members.)	Predicted conservation scores
Danio_rerio_shroom2b	F1357I	# Altered Effect (Pr = 0.26)
Danio_rerio_shroom2b	F1357I	# |---->Altered Motifs (ELME000052|ELME000062|ELME000202)
Danio_rerio_shroom2b	F1357I	# |---->Altered Structure_and_dynamics (Pr = 0.26)-------------------------------------------------------|
Danio_rerio_shroom2b	F1357I	# | |---->Altered Secondary_structure (Pr = 0.26) |
Danio_rerio_shroom2b	F1357I	# | | |
Danio_rerio_shroom2b	F1357I	# | |---->Altered Stability_and_conformational_flexibility (Pr = 0.20) |
Danio_rerio_shroom2b	F1357I	# | | |---->Altered Conformational_flexibility (Pr = 0.20) |
Danio_rerio_shroom2b	F1357I	# | | |
Danio_rerio_shroom2b	F1357I	# | |---->Altered Special_structural_signatures (Pr = 0.01) |
Danio_rerio_shroom2b	F1357I	# | |---->Altered Signal_peptide (Pr = 0.00) |
Danio_rerio_shroom2b	F1357I	# | | |
Danio_rerio_shroom2b	F1357I	# | |---->Altered Transmembrane_protein (Pr = 0.01) |
Danio_rerio_shroom2b	F1357I	# | |
Danio_rerio_shroom2b	F1357I	# |---->Altered Functional_residue (Pr = 0.23) |
Danio_rerio_shroom2b	F1357I	# |---->Altered Macromolecular_binding (Pr = 0.06) |
Danio_rerio_shroom2b	F1357I	# | |---->Altered Protein_binding (Pr = 0.06) |
Danio_rerio_shroom2b	F1357I	# | |---->Altered Disordered_interface (Pr = 0.06) |
Danio_rerio_shroom2b	F1357I	# | | |
Danio_rerio_shroom2b	F1357I	# | |---->Altered Ordered_interface (Pr = 0.02) |
Danio_rerio_shroom2b	F1357I	# | |
Danio_rerio_shroom2b	F1357I	# |---->Altered Metal_binding (Pr = 0.00)<---------------------------------------------------------|
Danio_rerio_shroom2b	F1357I	# |
Danio_rerio_shroom2b	F1357I	# |---->Altered PTM_site (Pr = 0.23)
Danio_rerio_shroom2b	F1357I	# |---->Gain of ADP-ribosylation at R1358 (Pr = 0.23 | P = 0.01)
Danio_rerio_shroom2b	R1358M	0.115	Loss of ADP-ribosylation at R1358 (Pr = 0.34 | P = 1.5e-03)	Altered Motifs (ELME000062:Secondary preference for PKA-type AGC kinase phosphorylation.; ELME000202:(ST)Q motif which is phosphorylated by PIKK family members.)	Predicted conservation scores
Danio_rerio_shroom2b	R1358M	# Altered Effect (Pr = 0.34)
Danio_rerio_shroom2b	R1358M	# |---->Altered Motifs (ELME000062|ELME000202)
Danio_rerio_shroom2b	R1358M	# |---->Altered Structure_and_dynamics (Pr = 0.25)-------------------------------------------------------|
Danio_rerio_shroom2b	R1358M	# | |---->Altered Secondary_structure (Pr = 0.25) |
Danio_rerio_shroom2b	R1358M	# | | |
Danio_rerio_shroom2b	R1358M	# | |---->Altered Stability_and_conformational_flexibility (Pr = 0.16) |
Danio_rerio_shroom2b	R1358M	# | | |---->Altered Conformational_flexibility (Pr = 0.16) |
Danio_rerio_shroom2b	R1358M	# | | |
Danio_rerio_shroom2b	R1358M	# | |---->Altered Special_structural_signatures (Pr = 0.01) |
Danio_rerio_shroom2b	R1358M	# | |---->Altered Signal_peptide (Pr = 0.00) |
Danio_rerio_shroom2b	R1358M	# | | |
Danio_rerio_shroom2b	R1358M	# | |---->Altered Transmembrane_protein (Pr = 0.01) |
Danio_rerio_shroom2b	R1358M	# | |
Danio_rerio_shroom2b	R1358M	# |---->Altered Functional_residue (Pr = 0.34) |
Danio_rerio_shroom2b	R1358M	# |---->Altered Macromolecular_binding (Pr = 0.06) |
Danio_rerio_shroom2b	R1358M	# | |---->Altered Protein_binding (Pr = 0.06) |
Danio_rerio_shroom2b	R1358M	# | |---->Altered Disordered_interface (Pr = 0.06) |
Danio_rerio_shroom2b	R1358M	# | | |
Danio_rerio_shroom2b	R1358M	# | |---->Altered Ordered_interface (Pr = 0.02) |
Danio_rerio_shroom2b	R1358M	# | |
Danio_rerio_shroom2b	R1358M	# |---->Altered Metal_binding (Pr = 0.00)<---------------------------------------------------------|
Danio_rerio_shroom2b	R1358M	# |
Danio_rerio_shroom2b	R1358M	# |---->Altered PTM_site (Pr = 0.34)
Danio_rerio_shroom2b	R1358M	# |---->Loss of ADP-ribosylation at R1358 (Pr = 0.34 | P = 1.5e-03)
Danio_rerio_shroom2b	Q1361L	0.121	Loss of Loop (Pr = 0.30 | P = 5.9e-03); Gain of ADP-ribosylation at R1358 (Pr = 0.23 | P = 0.01)	Altered Motifs (ELME000062:Secondary preference for PKA-type AGC kinase phosphorylation.; ELME000117:Major TRAF2-binding consensus motif. Members of the tumor necrosis factor receptor (TNFR) superfamily initiate intracellular signaling by recruiting the C-domain of the TNFR-associated factors (TRAFs) through their cytoplasmic tails.; ELME000202:(ST)Q motif which is phosphorylated by PIKK family members.)	Predicted conservation scores
Danio_rerio_shroom2b	Q1361L	# Altered Effect (Pr = 0.30)
Danio_rerio_shroom2b	Q1361L	# |---->Altered Motifs (ELME000062|ELME000117|ELME000202)
Danio_rerio_shroom2b	Q1361L	# |---->Altered Structure_and_dynamics (Pr = 0.30)-------------------------------------------------------|
Danio_rerio_shroom2b	Q1361L	# | |---->Altered Secondary_structure (Pr = 0.30) |
Danio_rerio_shroom2b	Q1361L	# | | |---->Loss of Loop (Pr = 0.30 | P = 5.9e-03) |
Danio_rerio_shroom2b	Q1361L	# | | |
Danio_rerio_shroom2b	Q1361L	# | |---->Altered Stability_and_conformational_flexibility (Pr = 0.12) |
Danio_rerio_shroom2b	Q1361L	# | | |---->Altered Conformational_flexibility (Pr = 0.12) |
Danio_rerio_shroom2b	Q1361L	# | | |
Danio_rerio_shroom2b	Q1361L	# | |---->Altered Special_structural_signatures (Pr = 0.01) |
Danio_rerio_shroom2b	Q1361L	# | |---->Altered Signal_peptide (Pr = 0.00) |
Danio_rerio_shroom2b	Q1361L	# | | |
Danio_rerio_shroom2b	Q1361L	# | |---->Altered Transmembrane_protein (Pr = 0.01) |
Danio_rerio_shroom2b	Q1361L	# | |
Danio_rerio_shroom2b	Q1361L	# |---->Altered Functional_residue (Pr = 0.23) |
Danio_rerio_shroom2b	Q1361L	# |---->Altered Macromolecular_binding (Pr = 0.06) |
Danio_rerio_shroom2b	Q1361L	# | |---->Altered Protein_binding (Pr = 0.06) |
Danio_rerio_shroom2b	Q1361L	# | |---->Altered Disordered_interface (Pr = 0.06) |
Danio_rerio_shroom2b	Q1361L	# | | |
Danio_rerio_shroom2b	Q1361L	# | |---->Altered Ordered_interface (Pr = 0.03) |
Danio_rerio_shroom2b	Q1361L	# | |
Danio_rerio_shroom2b	Q1361L	# |---->Altered Metal_binding (Pr = 0.00)<---------------------------------------------------------|
Danio_rerio_shroom2b	Q1361L	# |
Danio_rerio_shroom2b	Q1361L	# |---->Altered PTM_site (Pr = 0.23)
Danio_rerio_shroom2b	Q1361L	# |---->Gain of ADP-ribosylation at R1358 (Pr = 0.23 | P = 0.01)
Danio_rerio_shroom2b	V1365I	0.023	Loss of Loop (Pr = 0.31 | P = 4.5e-03); Loss of O-linked_glycosylation at T1367 (Pr = 0.15 | P = 0.04)	Altered Motifs (ELME000064:CK2 phosphorylation site; ELME000173:Consensus derived from reported natural interactors which do not match the Mode 1 and Mode 2 ligands.)	Predicted conservation scores
Danio_rerio_shroom2b	V1365I	# Altered Effect (Pr = 0.31)
Danio_rerio_shroom2b	V1365I	# |---->Altered Motifs (ELME000064|ELME000173)
Danio_rerio_shroom2b	V1365I	# |---->Altered Structure_and_dynamics (Pr = 0.31)-------------------------------------------------------|
Danio_rerio_shroom2b	V1365I	# | |---->Altered Secondary_structure (Pr = 0.31) |
Danio_rerio_shroom2b	V1365I	# | | |---->Loss of Loop (Pr = 0.31 | P = 4.5e-03) |
Danio_rerio_shroom2b	V1365I	# | | |
Danio_rerio_shroom2b	V1365I	# | |---->Altered Stability_and_conformational_flexibility (Pr = 0.23) |
Danio_rerio_shroom2b	V1365I	# | | |---->Altered Conformational_flexibility (Pr = 0.23) |
Danio_rerio_shroom2b	V1365I	# | | |
Danio_rerio_shroom2b	V1365I	# | |---->Altered Special_structural_signatures (Pr = 0.01) |
Danio_rerio_shroom2b	V1365I	# | |---->Altered Signal_peptide (Pr = 0.00) |
Danio_rerio_shroom2b	V1365I	# | | |
Danio_rerio_shroom2b	V1365I	# | |---->Altered Transmembrane_protein (Pr = 0.01) |
Danio_rerio_shroom2b	V1365I	# | |
Danio_rerio_shroom2b	V1365I	# |---->Altered Functional_residue (Pr = 0.20) |
Danio_rerio_shroom2b	V1365I	# |---->Altered Macromolecular_binding (Pr = 0.07) |
Danio_rerio_shroom2b	V1365I	# | |---->Altered Protein_binding (Pr = 0.07) |
Danio_rerio_shroom2b	V1365I	# | |---->Altered Disordered_interface (Pr = 0.07) |
Danio_rerio_shroom2b	V1365I	# | | |
Danio_rerio_shroom2b	V1365I	# | |---->Altered Ordered_interface (Pr = 0.02) |
Danio_rerio_shroom2b	V1365I	# | |
Danio_rerio_shroom2b	V1365I	# |---->Altered Metal_binding (Pr = 0.00)<---------------------------------------------------------|
Danio_rerio_shroom2b	V1365I	# |
Danio_rerio_shroom2b	V1365I	# |---->Altered PTM_site (Pr = 0.20)
Danio_rerio_shroom2b	V1365I	# |---->Loss of O-linked_glycosylation at T1367 (Pr = 0.15 | P = 0.04)
Danio_rerio_shroom2b	S1368F	0.072	Loss of Loop (Pr = 0.35 | P = 1.2e-03); Loss of B-factor (Pr = 0.28 | P = 0.02); Gain of O-linked_glycosylation at T1373 (Pr = 0.18 | P = 0.02)	Altered Motifs (ELME000053:GSK3 phosphorylation recognition site; ELME000064:CK2 phosphorylation site; ELME000136:The Class IV WW domain interaction motif is recognised primarily by the Pin1 phosphorylation-dependent prolyl isomerase.; ELME000159:Proline-Directed Kinase (e.g. MAPK) phosphorylation site in higher eukaryotes.; ELME000173:Consensus derived from reported natural interactors which do not match the Mode 1 and Mode 2 ligands.; PS00006:Casein kinase II phosphorylation site)	Predicted conservation scores
Danio_rerio_shroom2b	S1368F	# Altered Effect (Pr = 0.35)
Danio_rerio_shroom2b	S1368F	# |---->Altered Motifs (ELME000053|ELME000064|ELME000136|ELME000159|ELME000173|PS00006)
Danio_rerio_shroom2b	S1368F	# |---->Altered Structure_and_dynamics (Pr = 0.35)-------------------------------------------------------|
Danio_rerio_shroom2b	S1368F	# | |---->Altered Secondary_structure (Pr = 0.35) |
Danio_rerio_shroom2b	S1368F	# | | |---->Loss of Loop (Pr = 0.35 | P = 1.2e-03) |
Danio_rerio_shroom2b	S1368F	# | | |
Danio_rerio_shroom2b	S1368F	# | |---->Altered Stability_and_conformational_flexibility (Pr = 0.28) |
Danio_rerio_shroom2b	S1368F	# | | |---->Altered Conformational_flexibility (Pr = 0.28) |
Danio_rerio_shroom2b	S1368F	# | | |---->Loss of B-factor (Pr = 0.28 | P = 0.02) |
Danio_rerio_shroom2b	S1368F	# | | |
Danio_rerio_shroom2b	S1368F	# | |---->Altered Special_structural_signatures (Pr = 0.01) |
Danio_rerio_shroom2b	S1368F	# | |---->Altered Signal_peptide (Pr = 0.00) |
Danio_rerio_shroom2b	S1368F	# | | |
Danio_rerio_shroom2b	S1368F	# | |---->Altered Transmembrane_protein (Pr = 0.01) |
Danio_rerio_shroom2b	S1368F	# | |
Danio_rerio_shroom2b	S1368F	# |---->Altered Functional_residue (Pr = 0.19) |
Danio_rerio_shroom2b	S1368F	# |---->Altered Macromolecular_binding (Pr = 0.06) |
Danio_rerio_shroom2b	S1368F	# | |---->Altered Protein_binding (Pr = 0.06) |
Danio_rerio_shroom2b	S1368F	# | |---->Altered Disordered_interface (Pr = 0.06) |
Danio_rerio_shroom2b	S1368F	# | | |
Danio_rerio_shroom2b	S1368F	# | |---->Altered Ordered_interface (Pr = 0.02) |
Danio_rerio_shroom2b	S1368F	# | |
Danio_rerio_shroom2b	S1368F	# |---->Altered Metal_binding (Pr = 0.00)<---------------------------------------------------------|
Danio_rerio_shroom2b	S1368F	# |
Danio_rerio_shroom2b	S1368F	# |---->Altered PTM_site (Pr = 0.19)
Danio_rerio_shroom2b	S1368F	# |---->Gain of O-linked_glycosylation at T1373 (Pr = 0.18 | P = 0.02)
Danio_rerio_shroom2b	G1375E	0.055	Gain of B-factor (Pr = 0.24 | P = 0.05); Loss of O-linked_glycosylation at T1373 (Pr = 0.14 | P = 0.04)	Altered Motifs (ELME000117:Major TRAF2-binding consensus motif. Members of the tumor necrosis factor receptor (TNFR) superfamily initiate intracellular signaling by recruiting the C-domain of the TNFR-associated factors (TRAFs) through their cytoplasmic tails.; ELME000202:(ST)Q motif which is phosphorylated by PIKK family members.)	Predicted conservation scores
Danio_rerio_shroom2b	G1375E	# Altered Effect (Pr = 0.24)
Danio_rerio_shroom2b	G1375E	# |---->Altered Motifs (ELME000117|ELME000202)
Danio_rerio_shroom2b	G1375E	# |---->Altered Structure_and_dynamics (Pr = 0.24)-------------------------------------------------------|
Danio_rerio_shroom2b	G1375E	# | |---->Altered Secondary_structure (Pr = 0.24) |
Danio_rerio_shroom2b	G1375E	# | | |
Danio_rerio_shroom2b	G1375E	# | |---->Altered Stability_and_conformational_flexibility (Pr = 0.24) |
Danio_rerio_shroom2b	G1375E	# | | |---->Altered Conformational_flexibility (Pr = 0.24) |
Danio_rerio_shroom2b	G1375E	# | | |---->Gain of B-factor (Pr = 0.24 | P = 0.05) |
Danio_rerio_shroom2b	G1375E	# | | |
Danio_rerio_shroom2b	G1375E	# | |---->Altered Special_structural_signatures (Pr = 0.01) |
Danio_rerio_shroom2b	G1375E	# | |---->Altered Signal_peptide (Pr = 0.00) |
Danio_rerio_shroom2b	G1375E	# | | |
Danio_rerio_shroom2b	G1375E	# | |---->Altered Transmembrane_protein (Pr = 0.01) |
Danio_rerio_shroom2b	G1375E	# | |
Danio_rerio_shroom2b	G1375E	# |---->Altered Functional_residue (Pr = 0.18) |
Danio_rerio_shroom2b	G1375E	# |---->Altered Macromolecular_binding (Pr = 0.05) |
Danio_rerio_shroom2b	G1375E	# | |---->Altered Protein_binding (Pr = 0.05) |
Danio_rerio_shroom2b	G1375E	# | |---->Altered Disordered_interface (Pr = 0.05) |
Danio_rerio_shroom2b	G1375E	# | | |
Danio_rerio_shroom2b	G1375E	# | |---->Altered Ordered_interface (Pr = 0.01) |
Danio_rerio_shroom2b	G1375E	# | |
Danio_rerio_shroom2b	G1375E	# |---->Altered Metal_binding (Pr = 0.00)<---------------------------------------------------------|
Danio_rerio_shroom2b	G1375E	# |
Danio_rerio_shroom2b	G1375E	# |---->Altered PTM_site (Pr = 0.18)
Danio_rerio_shroom2b	G1375E	# |---->Loss of O-linked_glycosylation at T1373 (Pr = 0.14 | P = 0.04)
Danio_rerio_shroom2b	P1376R	0.076	Gain of ADP-ribosylation at P1376 (Pr = 0.28 | P = 4.6e-03); Gain of Phosphorylation at Y1381 (Pr = 0.24 | P = 0.04); Loss of O-linked_glycosylation at T1373 (Pr = 0.14 | P = 0.04); Loss of Sulfation at Y1381 (Pr = 0.02 | P = 0.03)	Altered Motifs (ELME000202:(ST)Q motif which is phosphorylated by PIKK family members.)	Predicted conservation scores
Danio_rerio_shroom2b	P1376R	# Altered Effect (Pr = 0.28)
Danio_rerio_shroom2b	P1376R	# |---->Altered Motifs (ELME000202)
Danio_rerio_shroom2b	P1376R	# |---->Altered Structure_and_dynamics (Pr = 0.24)-------------------------------------------------------|
Danio_rerio_shroom2b	P1376R	# | |---->Altered Secondary_structure (Pr = 0.24) |
Danio_rerio_shroom2b	P1376R	# | | |
Danio_rerio_shroom2b	P1376R	# | |---->Altered Stability_and_conformational_flexibility (Pr = 0.24) |
Danio_rerio_shroom2b	P1376R	# | | |---->Altered Conformational_flexibility (Pr = 0.24) |
Danio_rerio_shroom2b	P1376R	# | | |
Danio_rerio_shroom2b	P1376R	# | |---->Altered Special_structural_signatures (Pr = 0.01) |
Danio_rerio_shroom2b	P1376R	# | |---->Altered Signal_peptide (Pr = 0.00) |
Danio_rerio_shroom2b	P1376R	# | | |
Danio_rerio_shroom2b	P1376R	# | |---->Altered Transmembrane_protein (Pr = 0.01) |
Danio_rerio_shroom2b	P1376R	# | |
Danio_rerio_shroom2b	P1376R	# |---->Altered Functional_residue (Pr = 0.28) |
Danio_rerio_shroom2b	P1376R	# |---->Altered Macromolecular_binding (Pr = 0.06) |
Danio_rerio_shroom2b	P1376R	# | |---->Altered Protein_binding (Pr = 0.06) |
Danio_rerio_shroom2b	P1376R	# | |---->Altered Disordered_interface (Pr = 0.06) |
Danio_rerio_shroom2b	P1376R	# | | |
Danio_rerio_shroom2b	P1376R	# | |---->Altered Ordered_interface (Pr = 0.02) |
Danio_rerio_shroom2b	P1376R	# | |
Danio_rerio_shroom2b	P1376R	# |---->Altered Metal_binding (Pr = 0.00)<---------------------------------------------------------|
Danio_rerio_shroom2b	P1376R	# |
Danio_rerio_shroom2b	P1376R	# |---->Altered PTM_site (Pr = 0.28)
Danio_rerio_shroom2b	P1376R	# |---->Gain of ADP-ribosylation at P1376 (Pr = 0.28 | P = 4.6e-03)
Danio_rerio_shroom2b	P1376R	# |---->Loss of O-linked_glycosylation at T1373 (Pr = 0.14 | P = 0.04)
Danio_rerio_shroom2b	P1376R	# |---->Gain of Phosphorylation at Y1381 (Pr = 0.24 | P = 0.04)
Danio_rerio_shroom2b	P1376R	# |---->Loss of Sulfation at Y1381 (Pr = 0.02 | P = 0.03)
Danio_rerio_shroom2b	C1377L	0.071	Gain of O-linked_glycosylation at T1373 (Pr = 0.22 | P = 0.01); Gain of Sulfation at Y1381 (Pr = 0.02 | P = 0.02)	Altered Motifs (None)	Predicted conservation scores
Danio_rerio_shroom2b	C1377L	# Altered Effect (Pr = 0.23)
Danio_rerio_shroom2b	C1377L	# |---->Altered Motifs (None)
Danio_rerio_shroom2b	C1377L	# |---->Altered Structure_and_dynamics (Pr = 0.23)-------------------------------------------------------|
Danio_rerio_shroom2b	C1377L	# | |---->Altered Secondary_structure (Pr = 0.21) |
Danio_rerio_shroom2b	C1377L	# | | |
Danio_rerio_shroom2b	C1377L	# | |---->Altered Stability_and_conformational_flexibility (Pr = 0.23) |
Danio_rerio_shroom2b	C1377L	# | | |---->Altered Conformational_flexibility (Pr = 0.23) |
Danio_rerio_shroom2b	C1377L	# | | |
Danio_rerio_shroom2b	C1377L	# | |---->Altered Special_structural_signatures (Pr = 0.01) |
Danio_rerio_shroom2b	C1377L	# | |---->Altered Signal_peptide (Pr = 0.00) |
Danio_rerio_shroom2b	C1377L	# | | |
Danio_rerio_shroom2b	C1377L	# | |---->Altered Transmembrane_protein (Pr = 0.01) |
Danio_rerio_shroom2b	C1377L	# | |
Danio_rerio_shroom2b	C1377L	# |---->Altered Functional_residue (Pr = 0.22) |
Danio_rerio_shroom2b	C1377L	# |---->Altered Macromolecular_binding (Pr = 0.07) |
Danio_rerio_shroom2b	C1377L	# | |---->Altered Protein_binding (Pr = 0.07) |
Danio_rerio_shroom2b	C1377L	# | |---->Altered Disordered_interface (Pr = 0.07) |
Danio_rerio_shroom2b	C1377L	# | | |
Danio_rerio_shroom2b	C1377L	# | |---->Altered Ordered_interface (Pr = 0.03) |
Danio_rerio_shroom2b	C1377L	# | |
Danio_rerio_shroom2b	C1377L	# |---->Altered Metal_binding (Pr = 0.00)<---------------------------------------------------------|
Danio_rerio_shroom2b	C1377L	# |
Danio_rerio_shroom2b	C1377L	# |---->Altered PTM_site (Pr = 0.22)
Danio_rerio_shroom2b	C1377L	# |---->Gain of O-linked_glycosylation at T1373 (Pr = 0.22 | P = 0.01)
Danio_rerio_shroom2b	C1377L	# |---->Gain of Sulfation at Y1381 (Pr = 0.02 | P = 0.02)
Danio_rerio_shroom2b	P1378R	0.130	Gain of ADP-ribosylation at P1378 (Pr = 0.31 | P = 3.1e-03); Gain of O-linked_glycosylation at T1373 (Pr = 0.21 | P = 0.01); Loss of Sulfation at Y1381 (Pr = 0.02 | P = 0.03)	Altered Motifs (ELME000062:Secondary preference for PKA-type AGC kinase phosphorylation.)	Predicted conservation scores
Danio_rerio_shroom2b	P1378R	# Altered Effect (Pr = 0.31)
Danio_rerio_shroom2b	P1378R	# |---->Altered Motifs (ELME000062)
Danio_rerio_shroom2b	P1378R	# |---->Altered Structure_and_dynamics (Pr = 0.22)-------------------------------------------------------|
Danio_rerio_shroom2b	P1378R	# | |---->Altered Secondary_structure (Pr = 0.22) |
Danio_rerio_shroom2b	P1378R	# | | |
Danio_rerio_shroom2b	P1378R	# | |---->Altered Stability_and_conformational_flexibility (Pr = 0.21) |
Danio_rerio_shroom2b	P1378R	# | | |---->Altered Conformational_flexibility (Pr = 0.21) |
Danio_rerio_shroom2b	P1378R	# | | |
Danio_rerio_shroom2b	P1378R	# | |---->Altered Special_structural_signatures (Pr = 0.01) |
Danio_rerio_shroom2b	P1378R	# | |---->Altered Signal_peptide (Pr = 0.00) |
Danio_rerio_shroom2b	P1378R	# | | |
Danio_rerio_shroom2b	P1378R	# | |---->Altered Transmembrane_protein (Pr = 0.01) |
Danio_rerio_shroom2b	P1378R	# | |
Danio_rerio_shroom2b	P1378R	# |---->Altered Functional_residue (Pr = 0.31) |
Danio_rerio_shroom2b	P1378R	# |---->Altered Macromolecular_binding (Pr = 0.05) |
Danio_rerio_shroom2b	P1378R	# | |---->Altered Protein_binding (Pr = 0.05) |
Danio_rerio_shroom2b	P1378R	# | |---->Altered Disordered_interface (Pr = 0.05) |
Danio_rerio_shroom2b	P1378R	# | | |
Danio_rerio_shroom2b	P1378R	# | |---->Altered Ordered_interface (Pr = 0.02) |
Danio_rerio_shroom2b	P1378R	# | |
Danio_rerio_shroom2b	P1378R	# |---->Altered Metal_binding (Pr = 0.00)<---------------------------------------------------------|
Danio_rerio_shroom2b	P1378R	# |
Danio_rerio_shroom2b	P1378R	# |---->Altered PTM_site (Pr = 0.31)
Danio_rerio_shroom2b	P1378R	# |---->Gain of ADP-ribosylation at P1378 (Pr = 0.31 | P = 3.1e-03)
Danio_rerio_shroom2b	P1378R	# |---->Gain of O-linked_glycosylation at T1373 (Pr = 0.21 | P = 0.01)
Danio_rerio_shroom2b	P1378R	# |---->Loss of Sulfation at Y1381 (Pr = 0.02 | P = 0.03)
Danio_rerio_shroom2b	S1391L	0.067		Altered Motifs (ELME000053:GSK3 phosphorylation recognition site; ELME000085:Glycosaminoglycan attachment site)	Predicted conservation scores
Danio_rerio_shroom2b	S1391L	# Altered Effect (Pr = 0.25)
Danio_rerio_shroom2b	S1391L	# |---->Altered Motifs (ELME000053|ELME000085)
Danio_rerio_shroom2b	S1391L	# |---->Altered Structure_and_dynamics (Pr = 0.25)-------------------------------------------------------|
Danio_rerio_shroom2b	S1391L	# | |---->Altered Secondary_structure (Pr = 0.25) |
Danio_rerio_shroom2b	S1391L	# | | |
Danio_rerio_shroom2b	S1391L	# | |---->Altered Stability_and_conformational_flexibility (Pr = 0.17) |
Danio_rerio_shroom2b	S1391L	# | | |---->Altered Conformational_flexibility (Pr = 0.17) |
Danio_rerio_shroom2b	S1391L	# | | |
Danio_rerio_shroom2b	S1391L	# | |---->Altered Special_structural_signatures (Pr = 0.02) |
Danio_rerio_shroom2b	S1391L	# | |---->Altered Signal_peptide (Pr = 0.00) |
Danio_rerio_shroom2b	S1391L	# | | |
Danio_rerio_shroom2b	S1391L	# | |---->Altered Transmembrane_protein (Pr = 0.02) |
Danio_rerio_shroom2b	S1391L	# | |
Danio_rerio_shroom2b	S1391L	# |---->Altered Functional_residue (Pr = 0.21) |
Danio_rerio_shroom2b	S1391L	# |---->Altered Macromolecular_binding (Pr = 0.07) |
Danio_rerio_shroom2b	S1391L	# | |---->Altered Protein_binding (Pr = 0.07) |
Danio_rerio_shroom2b	S1391L	# | |---->Altered Disordered_interface (Pr = 0.07) |
Danio_rerio_shroom2b	S1391L	# | | |
Danio_rerio_shroom2b	S1391L	# | |---->Altered Ordered_interface (Pr = 0.02) |
Danio_rerio_shroom2b	S1391L	# | |
Danio_rerio_shroom2b	S1391L	# |---->Altered Metal_binding (Pr = 0.00)<---------------------------------------------------------|
Danio_rerio_shroom2b	S1391L	# |
Danio_rerio_shroom2b	S1391L	# |---->Altered PTM_site (Pr = 0.21)
Danio_rerio_shroom2b	L1394S	0.058	Loss of SUMOylation at K1398 (Pr = 0.22 | P = 0.02)	Altered Motifs (ELME000063:CK1 phosphorylation site; ELME000070:Generic motif for N-glycosylation. It was shown that Trp - Asp - and Glu are uncommon before the Ser/Thr position (PMID-8626433). Efficient glycosylation usually occurs when ~60 residues or more separate the glycosylation acceptor site from the C-terminus.; PS00001:N-glycosylation site; PS00005:Protein kinase C phosphorylation site)	Predicted conservation scores
Danio_rerio_shroom2b	L1394S	# Altered Effect (Pr = 0.24)
Danio_rerio_shroom2b	L1394S	# |---->Altered Motifs (ELME000063|ELME000070|PS00001|PS00005)
Danio_rerio_shroom2b	L1394S	# |---->Altered Structure_and_dynamics (Pr = 0.24)-------------------------------------------------------|
Danio_rerio_shroom2b	L1394S	# | |---->Altered Secondary_structure (Pr = 0.24) |
Danio_rerio_shroom2b	L1394S	# | | |
Danio_rerio_shroom2b	L1394S	# | |---->Altered Stability_and_conformational_flexibility (Pr = 0.21) |
Danio_rerio_shroom2b	L1394S	# | | |---->Altered Conformational_flexibility (Pr = 0.21) |
Danio_rerio_shroom2b	L1394S	# | | |
Danio_rerio_shroom2b	L1394S	# | |---->Altered Special_structural_signatures (Pr = 0.02) |
Danio_rerio_shroom2b	L1394S	# | |---->Altered Signal_peptide (Pr = 0.00) |
Danio_rerio_shroom2b	L1394S	# | | |
Danio_rerio_shroom2b	L1394S	# | |---->Altered Transmembrane_protein (Pr = 0.02) |
Danio_rerio_shroom2b	L1394S	# | |
Danio_rerio_shroom2b	L1394S	# |---->Altered Functional_residue (Pr = 0.22) |
Danio_rerio_shroom2b	L1394S	# |---->Altered Macromolecular_binding (Pr = 0.04) |
Danio_rerio_shroom2b	L1394S	# | |---->Altered Protein_binding (Pr = 0.04) |
Danio_rerio_shroom2b	L1394S	# | |---->Altered Disordered_interface (Pr = 0.04) |
Danio_rerio_shroom2b	L1394S	# | | |
Danio_rerio_shroom2b	L1394S	# | |---->Altered Ordered_interface (Pr = 0.02) |
Danio_rerio_shroom2b	L1394S	# | |
Danio_rerio_shroom2b	L1394S	# |---->Altered Metal_binding (Pr = 0.00)<---------------------------------------------------------|
Danio_rerio_shroom2b	L1394S	# |
Danio_rerio_shroom2b	L1394S	# |---->Altered PTM_site (Pr = 0.22)
Danio_rerio_shroom2b	L1394S	# |---->Loss of SUMOylation at K1398 (Pr = 0.22 | P = 0.02)
Danio_rerio_shroom2b	R1396P	0.142	Loss of Phosphorylation at S1399 (Pr = 0.48 | P = 4.5e-03); Gain of Loop (Pr = 0.26 | P = 0.05); Loss of SUMOylation at K1398 (Pr = 0.23 | P = 0.02); Gain of O-linked_glycosylation at T1401 (Pr = 0.19 | P = 0.02)	Altered Motifs (ELME000136:The Class IV WW domain interaction motif is recognised primarily by the Pin1 phosphorylation-dependent prolyl isomerase.; ELME000159:Proline-Directed Kinase (e.g. MAPK) phosphorylation site in higher eukaryotes.; ELME000173:Consensus derived from reported natural interactors which do not match the Mode 1 and Mode 2 ligands.)	Predicted conservation scores
Danio_rerio_shroom2b	R1396P	# Altered Effect (Pr = 0.48)
Danio_rerio_shroom2b	R1396P	# |---->Altered Motifs (ELME000136|ELME000159|ELME000173)
Danio_rerio_shroom2b	R1396P	# |---->Altered Structure_and_dynamics (Pr = 0.26)-------------------------------------------------------|
Danio_rerio_shroom2b	R1396P	# | |---->Altered Secondary_structure (Pr = 0.26) |
Danio_rerio_shroom2b	R1396P	# | | |---->Gain of Loop (Pr = 0.26 | P = 0.05) |
Danio_rerio_shroom2b	R1396P	# | | |
Danio_rerio_shroom2b	R1396P	# | |---->Altered Stability_and_conformational_flexibility (Pr = 0.21) |
Danio_rerio_shroom2b	R1396P	# | | |---->Altered Conformational_flexibility (Pr = 0.21) |
Danio_rerio_shroom2b	R1396P	# | | |
Danio_rerio_shroom2b	R1396P	# | |---->Altered Special_structural_signatures (Pr = 0.02) |
Danio_rerio_shroom2b	R1396P	# | |---->Altered Signal_peptide (Pr = 0.00) |
Danio_rerio_shroom2b	R1396P	# | | |
Danio_rerio_shroom2b	R1396P	# | |---->Altered Transmembrane_protein (Pr = 0.02) |
Danio_rerio_shroom2b	R1396P	# | |
Danio_rerio_shroom2b	R1396P	# |---->Altered Functional_residue (Pr = 0.48) |
Danio_rerio_shroom2b	R1396P	# |---->Altered Macromolecular_binding (Pr = 0.04) |
Danio_rerio_shroom2b	R1396P	# | |---->Altered Protein_binding (Pr = 0.04) |
Danio_rerio_shroom2b	R1396P	# | |---->Altered Disordered_interface (Pr = 0.04) |
Danio_rerio_shroom2b	R1396P	# | | |
Danio_rerio_shroom2b	R1396P	# | |---->Altered Ordered_interface (Pr = 0.02) |
Danio_rerio_shroom2b	R1396P	# | |
Danio_rerio_shroom2b	R1396P	# |---->Altered Metal_binding (Pr = 0.00)<---------------------------------------------------------|
Danio_rerio_shroom2b	R1396P	# |
Danio_rerio_shroom2b	R1396P	# |---->Altered PTM_site (Pr = 0.48)
Danio_rerio_shroom2b	R1396P	# |---->Gain of O-linked_glycosylation at T1401 (Pr = 0.19 | P = 0.02)
Danio_rerio_shroom2b	R1396P	# |---->Loss of Phosphorylation at S1399 (Pr = 0.48 | P = 4.5e-03)
Danio_rerio_shroom2b	R1396P	# |---->Loss of SUMOylation at K1398 (Pr = 0.23 | P = 0.02)
Danio_rerio_shroom2b	K1398D	0.067	Loss of SUMOylation at K1398 (Pr = 0.32 | P = 2.4e-03); Loss of O-linked_glycosylation at T1401 (Pr = 0.13 | P = 0.04)	Altered Motifs (ELME000136:The Class IV WW domain interaction motif is recognised primarily by the Pin1 phosphorylation-dependent prolyl isomerase.; ELME000159:Proline-Directed Kinase (e.g. MAPK) phosphorylation site in higher eukaryotes.; ELME000173:Consensus derived from reported natural interactors which do not match the Mode 1 and Mode 2 ligands.; ELME000321:Caspase3 and Caspase7 cleavage site)	Predicted conservation scores
Danio_rerio_shroom2b	K1398D	# Altered Effect (Pr = 0.32)
Danio_rerio_shroom2b	K1398D	# |---->Altered Motifs (ELME000136|ELME000159|ELME000173|ELME000321)
Danio_rerio_shroom2b	K1398D	# |---->Altered Structure_and_dynamics (Pr = 0.23)-------------------------------------------------------|
Danio_rerio_shroom2b	K1398D	# | |---->Altered Secondary_structure (Pr = 0.23) |
Danio_rerio_shroom2b	K1398D	# | | |
Danio_rerio_shroom2b	K1398D	# | |---->Altered Stability_and_conformational_flexibility (Pr = 0.21) |
Danio_rerio_shroom2b	K1398D	# | | |---->Altered Conformational_flexibility (Pr = 0.21) |
Danio_rerio_shroom2b	K1398D	# | | |
Danio_rerio_shroom2b	K1398D	# | |---->Altered Special_structural_signatures (Pr = 0.02) |
Danio_rerio_shroom2b	K1398D	# | |---->Altered Signal_peptide (Pr = 0.00) |
Danio_rerio_shroom2b	K1398D	# | | |
Danio_rerio_shroom2b	K1398D	# | |---->Altered Transmembrane_protein (Pr = 0.02) |
Danio_rerio_shroom2b	K1398D	# | |
Danio_rerio_shroom2b	K1398D	# |---->Altered Functional_residue (Pr = 0.32) |
Danio_rerio_shroom2b	K1398D	# |---->Altered Macromolecular_binding (Pr = 0.04) |
Danio_rerio_shroom2b	K1398D	# | |---->Altered Protein_binding (Pr = 0.04) |
Danio_rerio_shroom2b	K1398D	# | |---->Altered Disordered_interface (Pr = 0.04) |
Danio_rerio_shroom2b	K1398D	# | | |
Danio_rerio_shroom2b	K1398D	# | |---->Altered Ordered_interface (Pr = 0.02) |
Danio_rerio_shroom2b	K1398D	# | |
Danio_rerio_shroom2b	K1398D	# |---->Altered Metal_binding (Pr = 0.00)<---------------------------------------------------------|
Danio_rerio_shroom2b	K1398D	# |
Danio_rerio_shroom2b	K1398D	# |---->Altered PTM_site (Pr = 0.32)
Danio_rerio_shroom2b	K1398D	# |---->Loss of O-linked_glycosylation at T1401 (Pr = 0.13 | P = 0.04)
Danio_rerio_shroom2b	K1398D	# |---->Loss of SUMOylation at K1398 (Pr = 0.32 | P = 2.4e-03)
Danio_rerio_shroom2b	S1399G	0.040	Loss of Phosphorylation at S1399 (Pr = 1.00 | P = 3.7e-04); Loss of SUMOylation at K1398 (Pr = 0.23 | P = 0.02); Loss of O-linked_glycosylation at T1401 (Pr = 0.13 | P = 0.04)	Altered Motifs (ELME000063:CK1 phosphorylation site; ELME000064:CK2 phosphorylation site; ELME000136:The Class IV WW domain interaction motif is recognised primarily by the Pin1 phosphorylation-dependent prolyl isomerase.; ELME000159:Proline-Directed Kinase (e.g. MAPK) phosphorylation site in higher eukaryotes.; ELME000173:Consensus derived from reported natural interactors which do not match the Mode 1 and Mode 2 ligands.)	Predicted conservation scores
Danio_rerio_shroom2b	S1399G	# Altered Effect (Pr = 1.00)
Danio_rerio_shroom2b	S1399G	# |---->Altered Motifs (ELME000063|ELME000064|ELME000136|ELME000159|ELME000173)
Danio_rerio_shroom2b	S1399G	# |---->Altered Structure_and_dynamics (Pr = 0.22)-------------------------------------------------------|
Danio_rerio_shroom2b	S1399G	# | |---->Altered Secondary_structure (Pr = 0.22) |
Danio_rerio_shroom2b	S1399G	# | | |
Danio_rerio_shroom2b	S1399G	# | |---->Altered Stability_and_conformational_flexibility (Pr = 0.21) |
Danio_rerio_shroom2b	S1399G	# | | |---->Altered Conformational_flexibility (Pr = 0.21) |
Danio_rerio_shroom2b	S1399G	# | | |
Danio_rerio_shroom2b	S1399G	# | |---->Altered Special_structural_signatures (Pr = 0.02) |
Danio_rerio_shroom2b	S1399G	# | |---->Altered Signal_peptide (Pr = 0.00) |
Danio_rerio_shroom2b	S1399G	# | | |
Danio_rerio_shroom2b	S1399G	# | |---->Altered Transmembrane_protein (Pr = 0.02) |
Danio_rerio_shroom2b	S1399G	# | |
Danio_rerio_shroom2b	S1399G	# |---->Altered Functional_residue (Pr = 1.00) |
Danio_rerio_shroom2b	S1399G	# |---->Altered Macromolecular_binding (Pr = 0.04) |
Danio_rerio_shroom2b	S1399G	# | |---->Altered Protein_binding (Pr = 0.04) |
Danio_rerio_shroom2b	S1399G	# | |---->Altered Disordered_interface (Pr = 0.04) |
Danio_rerio_shroom2b	S1399G	# | | |
Danio_rerio_shroom2b	S1399G	# | |---->Altered Ordered_interface (Pr = 0.02) |
Danio_rerio_shroom2b	S1399G	# | |
Danio_rerio_shroom2b	S1399G	# |---->Altered Metal_binding (Pr = 0.00)<---------------------------------------------------------|
Danio_rerio_shroom2b	S1399G	# |
Danio_rerio_shroom2b	S1399G	# |---->Altered PTM_site (Pr = 1.00)
Danio_rerio_shroom2b	S1399G	# |---->Loss of O-linked_glycosylation at T1401 (Pr = 0.13 | P = 0.04)
Danio_rerio_shroom2b	S1399G	# |---->Loss of Phosphorylation at S1399 (Pr = 1.00 | P = 3.7e-04)
Danio_rerio_shroom2b	S1399G	# |---->Loss of SUMOylation at K1398 (Pr = 0.23 | P = 0.02)
Danio_rerio_shroom2b	P1400D	0.066	Loss of Phosphorylation at S1399 (Pr = 0.62 | P = 1.9e-03); Loss of SUMOylation at K1398 (Pr = 0.29 | P = 3.4e-03); Loss of O-linked_glycosylation at T1401 (Pr = 0.14 | P = 0.04)	Altered Motifs (ELME000063:CK1 phosphorylation site; ELME000064:CK2 phosphorylation site; ELME000085:Glycosaminoglycan attachment site; ELME000136:The Class IV WW domain interaction motif is recognised primarily by the Pin1 phosphorylation-dependent prolyl isomerase.; ELME000147:Site phosphorylated by the Polo-like kinase.; ELME000159:Proline-Directed Kinase (e.g. MAPK) phosphorylation site in higher eukaryotes.; ELME000173:Consensus derived from reported natural interactors which do not match the Mode 1 and Mode 2 ligands.)	Predicted conservation scores
Danio_rerio_shroom2b	P1400D	# Altered Effect (Pr = 0.62)
Danio_rerio_shroom2b	P1400D	# |---->Altered Motifs (ELME000063|ELME000064|ELME000085|ELME000136|ELME000147|ELME000159|ELME000173)
Danio_rerio_shroom2b	P1400D	# |---->Altered Structure_and_dynamics (Pr = 0.24)-------------------------------------------------------|
Danio_rerio_shroom2b	P1400D	# | |---->Altered Secondary_structure (Pr = 0.24) |
Danio_rerio_shroom2b	P1400D	# | | |
Danio_rerio_shroom2b	P1400D	# | |---->Altered Stability_and_conformational_flexibility (Pr = 0.21) |
Danio_rerio_shroom2b	P1400D	# | | |---->Altered Conformational_flexibility (Pr = 0.21) |
Danio_rerio_shroom2b	P1400D	# | | |
Danio_rerio_shroom2b	P1400D	# | |---->Altered Special_structural_signatures (Pr = 0.02) |
Danio_rerio_shroom2b	P1400D	# | |---->Altered Signal_peptide (Pr = 0.00) |
Danio_rerio_shroom2b	P1400D	# | | |
Danio_rerio_shroom2b	P1400D	# | |---->Altered Transmembrane_protein (Pr = 0.02) |
Danio_rerio_shroom2b	P1400D	# | |
Danio_rerio_shroom2b	P1400D	# |---->Altered Functional_residue (Pr = 0.62) |
Danio_rerio_shroom2b	P1400D	# |---->Altered Macromolecular_binding (Pr = 0.04) |
Danio_rerio_shroom2b	P1400D	# | |---->Altered Protein_binding (Pr = 0.04) |
Danio_rerio_shroom2b	P1400D	# | |---->Altered Disordered_interface (Pr = 0.04) |
Danio_rerio_shroom2b	P1400D	# | | |
Danio_rerio_shroom2b	P1400D	# | |---->Altered Ordered_interface (Pr = 0.02) |
Danio_rerio_shroom2b	P1400D	# | |
Danio_rerio_shroom2b	P1400D	# |---->Altered Metal_binding (Pr = 0.00)<---------------------------------------------------------|
Danio_rerio_shroom2b	P1400D	# |
Danio_rerio_shroom2b	P1400D	# |---->Altered PTM_site (Pr = 0.62)
Danio_rerio_shroom2b	P1400D	# |---->Loss of O-linked_glycosylation at T1401 (Pr = 0.14 | P = 0.04)
Danio_rerio_shroom2b	P1400D	# |---->Loss of Phosphorylation at S1399 (Pr = 0.62 | P = 1.9e-03)
Danio_rerio_shroom2b	P1400D	# |---->Loss of SUMOylation at K1398 (Pr = 0.29 | P = 3.4e-03)
Danio_rerio_shroom2b	S1410M	0.056		Altered Motifs (ELME000202:(ST)Q motif which is phosphorylated by PIKK family members.)	Predicted conservation scores
Danio_rerio_shroom2b	S1410M	# Altered Effect (Pr = 0.22)
Danio_rerio_shroom2b	S1410M	# |---->Altered Motifs (ELME000202)
Danio_rerio_shroom2b	S1410M	# |---->Altered Structure_and_dynamics (Pr = 0.22)-------------------------------------------------------|
Danio_rerio_shroom2b	S1410M	# | |---->Altered Secondary_structure (Pr = 0.20) |
Danio_rerio_shroom2b	S1410M	# | | |
Danio_rerio_shroom2b	S1410M	# | |---->Altered Stability_and_conformational_flexibility (Pr = 0.22) |
Danio_rerio_shroom2b	S1410M	# | | |---->Altered Conformational_flexibility (Pr = 0.22) |
Danio_rerio_shroom2b	S1410M	# | | |
Danio_rerio_shroom2b	S1410M	# | |---->Altered Special_structural_signatures (Pr = 0.01) |
Danio_rerio_shroom2b	S1410M	# | |---->Altered Signal_peptide (Pr = 0.00) |
Danio_rerio_shroom2b	S1410M	# | | |
Danio_rerio_shroom2b	S1410M	# | |---->Altered Transmembrane_protein (Pr = 0.01) |
Danio_rerio_shroom2b	S1410M	# | |
Danio_rerio_shroom2b	S1410M	# |---->Altered Functional_residue (Pr = 0.13) |
Danio_rerio_shroom2b	S1410M	# |---->Altered Macromolecular_binding (Pr = 0.03) |
Danio_rerio_shroom2b	S1410M	# | |---->Altered Protein_binding (Pr = 0.03) |
Danio_rerio_shroom2b	S1410M	# | |---->Altered Disordered_interface (Pr = 0.03) |
Danio_rerio_shroom2b	S1410M	# | | |
Danio_rerio_shroom2b	S1410M	# | |---->Altered Ordered_interface (Pr = 0.01) |
Danio_rerio_shroom2b	S1410M	# | |
Danio_rerio_shroom2b	S1410M	# |---->Altered Metal_binding (Pr = 0.01)<---------------------------------------------------------|
Danio_rerio_shroom2b	S1410M	# |
Danio_rerio_shroom2b	S1410M	# |---->Altered PTM_site (Pr = 0.13)
Danio_rerio_shroom2b	T1412A	0.027		Altered Motifs (ELME000202:(ST)Q motif which is phosphorylated by PIKK family members.)	Predicted conservation scores
Danio_rerio_shroom2b	T1412A	# Altered Effect (Pr = 0.21)
Danio_rerio_shroom2b	T1412A	# |---->Altered Motifs (ELME000202)
Danio_rerio_shroom2b	T1412A	# |---->Altered Structure_and_dynamics (Pr = 0.21)-------------------------------------------------------|
Danio_rerio_shroom2b	T1412A	# | |---->Altered Secondary_structure (Pr = 0.21) |
Danio_rerio_shroom2b	T1412A	# | | |
Danio_rerio_shroom2b	T1412A	# | |---->Altered Stability_and_conformational_flexibility (Pr = 0.20) |
Danio_rerio_shroom2b	T1412A	# | | |---->Altered Conformational_flexibility (Pr = 0.20) |
Danio_rerio_shroom2b	T1412A	# | | |
Danio_rerio_shroom2b	T1412A	# | |---->Altered Special_structural_signatures (Pr = 0.01) |
Danio_rerio_shroom2b	T1412A	# | |---->Altered Signal_peptide (Pr = 0.00) |
Danio_rerio_shroom2b	T1412A	# | | |
Danio_rerio_shroom2b	T1412A	# | |---->Altered Transmembrane_protein (Pr = 0.01) |
Danio_rerio_shroom2b	T1412A	# | |
Danio_rerio_shroom2b	T1412A	# |---->Altered Functional_residue (Pr = 0.14) |
Danio_rerio_shroom2b	T1412A	# |---->Altered Macromolecular_binding (Pr = 0.02) |
Danio_rerio_shroom2b	T1412A	# | |---->Altered Protein_binding (Pr = 0.02) |
Danio_rerio_shroom2b	T1412A	# | |---->Altered Disordered_interface (Pr = 0.02) |
Danio_rerio_shroom2b	T1412A	# | | |
Danio_rerio_shroom2b	T1412A	# | |---->Altered Ordered_interface (Pr = 0.02) |
Danio_rerio_shroom2b	T1412A	# | |
Danio_rerio_shroom2b	T1412A	# |---->Altered Metal_binding (Pr = 0.01)<---------------------------------------------------------|
Danio_rerio_shroom2b	T1412A	# |
Danio_rerio_shroom2b	T1412A	# |---->Altered PTM_site (Pr = 0.14)
Danio_rerio_shroom2b	G1414V	0.068		Altered Motifs (ELME000064:CK2 phosphorylation site; ELME000202:(ST)Q motif which is phosphorylated by PIKK family members.)	Predicted conservation scores
Danio_rerio_shroom2b	G1414V	# Altered Effect (Pr = 0.22)
Danio_rerio_shroom2b	G1414V	# |---->Altered Motifs (ELME000064|ELME000202)
Danio_rerio_shroom2b	G1414V	# |---->Altered Structure_and_dynamics (Pr = 0.22)-------------------------------------------------------|
Danio_rerio_shroom2b	G1414V	# | |---->Altered Secondary_structure (Pr = 0.22) |
Danio_rerio_shroom2b	G1414V	# | | |
Danio_rerio_shroom2b	G1414V	# | |---->Altered Stability_and_conformational_flexibility (Pr = 0.21) |
Danio_rerio_shroom2b	G1414V	# | | |---->Altered Conformational_flexibility (Pr = 0.21) |
Danio_rerio_shroom2b	G1414V	# | | |
Danio_rerio_shroom2b	G1414V	# | |---->Altered Special_structural_signatures (Pr = 0.01) |
Danio_rerio_shroom2b	G1414V	# | |---->Altered Signal_peptide (Pr = 0.00) |
Danio_rerio_shroom2b	G1414V	# | | |
Danio_rerio_shroom2b	G1414V	# | |---->Altered Transmembrane_protein (Pr = 0.01) |
Danio_rerio_shroom2b	G1414V	# | |
Danio_rerio_shroom2b	G1414V	# |---->Altered Functional_residue (Pr = 0.13) |
Danio_rerio_shroom2b	G1414V	# |---->Altered Macromolecular_binding (Pr = 0.04) |
Danio_rerio_shroom2b	G1414V	# | |---->Altered Protein_binding (Pr = 0.04) |
Danio_rerio_shroom2b	G1414V	# | |---->Altered Disordered_interface (Pr = 0.04) |
Danio_rerio_shroom2b	G1414V	# | | |
Danio_rerio_shroom2b	G1414V	# | |---->Altered Ordered_interface (Pr = 0.02) |
Danio_rerio_shroom2b	G1414V	# | |
Danio_rerio_shroom2b	G1414V	# |---->Altered Metal_binding (Pr = 0.01)<---------------------------------------------------------|
Danio_rerio_shroom2b	G1414V	# |
Danio_rerio_shroom2b	G1414V	# |---->Altered PTM_site (Pr = 0.13)
Danio_rerio_shroom2b	M1415D	0.045	Gain of B-factor (Pr = 0.25 | P = 0.02)	Altered Motifs (ELME000064:CK2 phosphorylation site; ELME000202:(ST)Q motif which is phosphorylated by PIKK family members.; ELME000220:Phosphothreonine motif binding a subset of FHA domains that have a preference for an acidic amino acid at the pT+3 position.; PS00006:Casein kinase II phosphorylation site)	Predicted conservation scores
Danio_rerio_shroom2b	M1415D	# Altered Effect (Pr = 0.25)
Danio_rerio_shroom2b	M1415D	# |---->Altered Motifs (ELME000064|ELME000202|ELME000220|PS00006)
Danio_rerio_shroom2b	M1415D	# |---->Altered Structure_and_dynamics (Pr = 0.25)-------------------------------------------------------|
Danio_rerio_shroom2b	M1415D	# | |---->Altered Secondary_structure (Pr = 0.23) |
Danio_rerio_shroom2b	M1415D	# | | |
Danio_rerio_shroom2b	M1415D	# | |---->Altered Stability_and_conformational_flexibility (Pr = 0.25) |
Danio_rerio_shroom2b	M1415D	# | | |---->Altered Conformational_flexibility (Pr = 0.25) |
Danio_rerio_shroom2b	M1415D	# | | |---->Gain of B-factor (Pr = 0.25 | P = 0.02) |
Danio_rerio_shroom2b	M1415D	# | | |
Danio_rerio_shroom2b	M1415D	# | |---->Altered Special_structural_signatures (Pr = 0.01) |
Danio_rerio_shroom2b	M1415D	# | |---->Altered Signal_peptide (Pr = 0.00) |
Danio_rerio_shroom2b	M1415D	# | | |
Danio_rerio_shroom2b	M1415D	# | |---->Altered Transmembrane_protein (Pr = 0.01) |
Danio_rerio_shroom2b	M1415D	# | |
Danio_rerio_shroom2b	M1415D	# |---->Altered Functional_residue (Pr = 0.14) |
Danio_rerio_shroom2b	M1415D	# |---->Altered Macromolecular_binding (Pr = 0.03) |
Danio_rerio_shroom2b	M1415D	# | |---->Altered Protein_binding (Pr = 0.03) |
Danio_rerio_shroom2b	M1415D	# | |---->Altered Disordered_interface (Pr = 0.03) |
Danio_rerio_shroom2b	M1415D	# | | |
Danio_rerio_shroom2b	M1415D	# | |---->Altered Ordered_interface (Pr = 0.02) |
Danio_rerio_shroom2b	M1415D	# | |
Danio_rerio_shroom2b	M1415D	# |---->Altered Metal_binding (Pr = 0.01)<---------------------------------------------------------|
Danio_rerio_shroom2b	M1415D	# |
Danio_rerio_shroom2b	M1415D	# |---->Altered PTM_site (Pr = 0.14)
Danio_rerio_shroom2b	S1417H	0.086		Altered Motifs (ELME000064:CK2 phosphorylation site; PS00006:Casein kinase II phosphorylation site)	Predicted conservation scores
Danio_rerio_shroom2b	S1417H	# Altered Effect (Pr = 0.25)
Danio_rerio_shroom2b	S1417H	# |---->Altered Motifs (ELME000064|PS00006)
Danio_rerio_shroom2b	S1417H	# |---->Altered Structure_and_dynamics (Pr = 0.25)-------------------------------------------------------|
Danio_rerio_shroom2b	S1417H	# | |---->Altered Secondary_structure (Pr = 0.25) |
Danio_rerio_shroom2b	S1417H	# | | |
Danio_rerio_shroom2b	S1417H	# | |---->Altered Stability_and_conformational_flexibility (Pr = 0.20) |
Danio_rerio_shroom2b	S1417H	# | | |---->Altered Conformational_flexibility (Pr = 0.20) |
Danio_rerio_shroom2b	S1417H	# | | |
Danio_rerio_shroom2b	S1417H	# | |---->Altered Special_structural_signatures (Pr = 0.01) |
Danio_rerio_shroom2b	S1417H	# | |---->Altered Signal_peptide (Pr = 0.00) |
Danio_rerio_shroom2b	S1417H	# | | |
Danio_rerio_shroom2b	S1417H	# | |---->Altered Transmembrane_protein (Pr = 0.01) |
Danio_rerio_shroom2b	S1417H	# | |
Danio_rerio_shroom2b	S1417H	# |---->Altered Functional_residue (Pr = 0.12) |
Danio_rerio_shroom2b	S1417H	# |---->Altered Macromolecular_binding (Pr = 0.04) |
Danio_rerio_shroom2b	S1417H	# | |---->Altered Protein_binding (Pr = 0.04) |
Danio_rerio_shroom2b	S1417H	# | |---->Altered Disordered_interface (Pr = 0.04) |
Danio_rerio_shroom2b	S1417H	# | | |
Danio_rerio_shroom2b	S1417H	# | |---->Altered Ordered_interface (Pr = 0.02) |
Danio_rerio_shroom2b	S1417H	# | |
Danio_rerio_shroom2b	S1417H	# |---->Altered Metal_binding (Pr = 0.03)<---------------------------------------------------------|
Danio_rerio_shroom2b	S1417H	# |
Danio_rerio_shroom2b	S1417H	# |---->Altered PTM_site (Pr = 0.12)
Danio_rerio_shroom2b	H1418K	0.097	Gain of SUMOylation at H1418 (Pr = 0.69 | P = 2.4e-04); Loss of Loop (Pr = 0.29 | P = 0.01)	Altered Motifs (ELME000064:CK2 phosphorylation site; PS00006:Casein kinase II phosphorylation site)	Predicted conservation scores
Danio_rerio_shroom2b	H1418K	# Altered Effect (Pr = 0.69)
Danio_rerio_shroom2b	H1418K	# |---->Altered Motifs (ELME000064|PS00006)
Danio_rerio_shroom2b	H1418K	# |---->Altered Structure_and_dynamics (Pr = 0.29)-------------------------------------------------------|
Danio_rerio_shroom2b	H1418K	# | |---->Altered Secondary_structure (Pr = 0.29) |
Danio_rerio_shroom2b	H1418K	# | | |---->Loss of Loop (Pr = 0.29 | P = 0.01) |
Danio_rerio_shroom2b	H1418K	# | | |
Danio_rerio_shroom2b	H1418K	# | |---->Altered Stability_and_conformational_flexibility (Pr = 0.23) |
Danio_rerio_shroom2b	H1418K	# | | |---->Altered Conformational_flexibility (Pr = 0.23) |
Danio_rerio_shroom2b	H1418K	# | | |
Danio_rerio_shroom2b	H1418K	# | |---->Altered Special_structural_signatures (Pr = 0.01) |
Danio_rerio_shroom2b	H1418K	# | |---->Altered Signal_peptide (Pr = 0.00) |
Danio_rerio_shroom2b	H1418K	# | | |
Danio_rerio_shroom2b	H1418K	# | |---->Altered Transmembrane_protein (Pr = 0.01) |
Danio_rerio_shroom2b	H1418K	# | |
Danio_rerio_shroom2b	H1418K	# |---->Altered Functional_residue (Pr = 0.69) |
Danio_rerio_shroom2b	H1418K	# |---->Altered Macromolecular_binding (Pr = 0.04) |
Danio_rerio_shroom2b	H1418K	# | |---->Altered Protein_binding (Pr = 0.04) |
Danio_rerio_shroom2b	H1418K	# | |---->Altered Disordered_interface (Pr = 0.04) |
Danio_rerio_shroom2b	H1418K	# | | |
Danio_rerio_shroom2b	H1418K	# | |---->Altered Ordered_interface (Pr = 0.02) |
Danio_rerio_shroom2b	H1418K	# | |
Danio_rerio_shroom2b	H1418K	# |---->Altered Metal_binding (Pr = 0.00)<---------------------------------------------------------|
Danio_rerio_shroom2b	H1418K	# |
Danio_rerio_shroom2b	H1418K	# |---->Altered PTM_site (Pr = 0.69)
Danio_rerio_shroom2b	H1418K	# |---->Gain of SUMOylation at H1418 (Pr = 0.69 | P = 2.4e-04)
Danio_rerio_shroom2b	L1422M	0.046	Gain of B-factor (Pr = 0.24 | P = 0.04)	Altered Motifs (ELME000106:Substrate recognition site that interacts with cyclin and thereby increases phosphorylation by cyclin/cdk complexes. Predicted proteins should have a CDK phosphorylation site. Also used by cyclin/cdk inhibitors.)	Predicted conservation scores
Danio_rerio_shroom2b	L1422M	# Altered Effect (Pr = 0.25)
Danio_rerio_shroom2b	L1422M	# |---->Altered Motifs (ELME000106)
Danio_rerio_shroom2b	L1422M	# |---->Altered Structure_and_dynamics (Pr = 0.25)-------------------------------------------------------|
Danio_rerio_shroom2b	L1422M	# | |---->Altered Secondary_structure (Pr = 0.25) |
Danio_rerio_shroom2b	L1422M	# | | |
Danio_rerio_shroom2b	L1422M	# | |---->Altered Stability_and_conformational_flexibility (Pr = 0.24) |
Danio_rerio_shroom2b	L1422M	# | | |---->Altered Conformational_flexibility (Pr = 0.24) |
Danio_rerio_shroom2b	L1422M	# | | |---->Gain of B-factor (Pr = 0.24 | P = 0.04) |
Danio_rerio_shroom2b	L1422M	# | | |
Danio_rerio_shroom2b	L1422M	# | |---->Altered Special_structural_signatures (Pr = 0.01) |
Danio_rerio_shroom2b	L1422M	# | |---->Altered Signal_peptide (Pr = 0.00) |
Danio_rerio_shroom2b	L1422M	# | | |
Danio_rerio_shroom2b	L1422M	# | |---->Altered Transmembrane_protein (Pr = 0.01) |
Danio_rerio_shroom2b	L1422M	# | |
Danio_rerio_shroom2b	L1422M	# |---->Altered Functional_residue (Pr = 0.12) |
Danio_rerio_shroom2b	L1422M	# |---->Altered Macromolecular_binding (Pr = 0.07) |
Danio_rerio_shroom2b	L1422M	# | |---->Altered Protein_binding (Pr = 0.07) |
Danio_rerio_shroom2b	L1422M	# | |---->Altered Disordered_interface (Pr = 0.07) |
Danio_rerio_shroom2b	L1422M	# | | |
Danio_rerio_shroom2b	L1422M	# | |---->Altered Ordered_interface (Pr = 0.01) |
Danio_rerio_shroom2b	L1422M	# | |
Danio_rerio_shroom2b	L1422M	# |---->Altered Metal_binding (Pr = 0.00)<---------------------------------------------------------|
Danio_rerio_shroom2b	L1422M	# |
Danio_rerio_shroom2b	L1422M	# |---->Altered PTM_site (Pr = 0.12)
Danio_rerio_shroom2b	G1424S	0.040	Gain of Phosphorylation at G1424 (Pr = 0.48 | P = 3.9e-03)	Altered Motifs (ELME000064:CK2 phosphorylation site; ELME000106:Substrate recognition site that interacts with cyclin and thereby increases phosphorylation by cyclin/cdk complexes. Predicted proteins should have a CDK phosphorylation site. Also used by cyclin/cdk inhibitors.; ELME000117:Major TRAF2-binding consensus motif. Members of the tumor necrosis factor receptor (TNFR) superfamily initiate intracellular signaling by recruiting the C-domain of the TNFR-associated factors (TRAFs) through their cytoplasmic tails.; ELME000136:The Class IV WW domain interaction motif is recognised primarily by the Pin1 phosphorylation-dependent prolyl isomerase.; ELME000159:Proline-Directed Kinase (e.g. MAPK) phosphorylation site in higher eukaryotes.; ELME000173:Consensus derived from reported natural interactors which do not match the Mode 1 and Mode 2 ligands.; PS00006:Casein kinase II phosphorylation site)	Predicted conservation scores
Danio_rerio_shroom2b	G1424S	# Altered Effect (Pr = 0.48)
Danio_rerio_shroom2b	G1424S	# |---->Altered Motifs (ELME000064|ELME000106|ELME000117|ELME000136|ELME000159|ELME000173|PS00006)
Danio_rerio_shroom2b	G1424S	# |---->Altered Structure_and_dynamics (Pr = 0.25)-------------------------------------------------------|
Danio_rerio_shroom2b	G1424S	# | |---->Altered Secondary_structure (Pr = 0.25) |
Danio_rerio_shroom2b	G1424S	# | | |
Danio_rerio_shroom2b	G1424S	# | |---->Altered Stability_and_conformational_flexibility (Pr = 0.25) |
Danio_rerio_shroom2b	G1424S	# | | |---->Altered Conformational_flexibility (Pr = 0.25) |
Danio_rerio_shroom2b	G1424S	# | | |
Danio_rerio_shroom2b	G1424S	# | |---->Altered Special_structural_signatures (Pr = 0.01) |
Danio_rerio_shroom2b	G1424S	# | |---->Altered Signal_peptide (Pr = 0.00) |
Danio_rerio_shroom2b	G1424S	# | | |
Danio_rerio_shroom2b	G1424S	# | |---->Altered Transmembrane_protein (Pr = 0.01) |
Danio_rerio_shroom2b	G1424S	# | |
Danio_rerio_shroom2b	G1424S	# |---->Altered Functional_residue (Pr = 0.48) |
Danio_rerio_shroom2b	G1424S	# |---->Altered Macromolecular_binding (Pr = 0.07) |
Danio_rerio_shroom2b	G1424S	# | |---->Altered Protein_binding (Pr = 0.07) |
Danio_rerio_shroom2b	G1424S	# | |---->Altered Disordered_interface (Pr = 0.07) |
Danio_rerio_shroom2b	G1424S	# | | |
Danio_rerio_shroom2b	G1424S	# | |---->Altered Ordered_interface (Pr = 0.01) |
Danio_rerio_shroom2b	G1424S	# | |
Danio_rerio_shroom2b	G1424S	# |---->Altered Metal_binding (Pr = 0.01)<---------------------------------------------------------|
Danio_rerio_shroom2b	G1424S	# |
Danio_rerio_shroom2b	G1424S	# |---->Altered PTM_site (Pr = 0.48)
Danio_rerio_shroom2b	G1424S	# |---->Gain of Phosphorylation at G1424 (Pr = 0.48 | P = 3.9e-03)
Danio_rerio_shroom2b	S1449P	0.119	Gain of Phosphorylation at S1448 (Pr = 0.63 | P = 1.7e-03)	Altered Motifs (ELME000053:GSK3 phosphorylation recognition site; ELME000063:CK1 phosphorylation site; ELME000136:The Class IV WW domain interaction motif is recognised primarily by the Pin1 phosphorylation-dependent prolyl isomerase.; ELME000155:This is the motif recognized by those SH3 domains with a non-canonical class I recognition specificity; ELME000159:Proline-Directed Kinase (e.g. MAPK) phosphorylation site in higher eukaryotes.; ELME000254:SxIP motifs bind to EBH domains.)	Predicted conservation scores
Danio_rerio_shroom2b	S1449P	# Altered Effect (Pr = 0.63)
Danio_rerio_shroom2b	S1449P	# |---->Altered Motifs (ELME000053|ELME000063|ELME000136|ELME000155|ELME000159|ELME000254)
Danio_rerio_shroom2b	S1449P	# |---->Altered Structure_and_dynamics (Pr = 0.25)-------------------------------------------------------|
Danio_rerio_shroom2b	S1449P	# | |---->Altered Secondary_structure (Pr = 0.25) |
Danio_rerio_shroom2b	S1449P	# | | |
Danio_rerio_shroom2b	S1449P	# | |---->Altered Stability_and_conformational_flexibility (Pr = 0.22) |
Danio_rerio_shroom2b	S1449P	# | | |---->Altered Conformational_flexibility (Pr = 0.22) |
Danio_rerio_shroom2b	S1449P	# | | |
Danio_rerio_shroom2b	S1449P	# | |---->Altered Special_structural_signatures (Pr = 0.01) |
Danio_rerio_shroom2b	S1449P	# | |---->Altered Signal_peptide (Pr = 0.00) |
Danio_rerio_shroom2b	S1449P	# | | |
Danio_rerio_shroom2b	S1449P	# | |---->Altered Transmembrane_protein (Pr = 0.01) |
Danio_rerio_shroom2b	S1449P	# | |
Danio_rerio_shroom2b	S1449P	# |---->Altered Functional_residue (Pr = 0.63) |
Danio_rerio_shroom2b	S1449P	# |---->Altered Macromolecular_binding (Pr = 0.09) |
Danio_rerio_shroom2b	S1449P	# | |---->Altered Protein_binding (Pr = 0.09) |
Danio_rerio_shroom2b	S1449P	# | |---->Altered Disordered_interface (Pr = 0.09) |
Danio_rerio_shroom2b	S1449P	# | | |
Danio_rerio_shroom2b	S1449P	# | |---->Altered Ordered_interface (Pr = 0.02) |
Danio_rerio_shroom2b	S1449P	# | |
Danio_rerio_shroom2b	S1449P	# |---->Altered Metal_binding (Pr = 0.00)<---------------------------------------------------------|
Danio_rerio_shroom2b	S1449P	# |
Danio_rerio_shroom2b	S1449P	# |---->Altered PTM_site (Pr = 0.63)
Danio_rerio_shroom2b	S1449P	# |---->Gain of Phosphorylation at S1448 (Pr = 0.63 | P = 1.7e-03)
Danio_rerio_shroom2b	N1455K	0.063		Altered Motifs (ELME000118:Minor TRAF2-binding consensus motif. Members of the tumor necrosis factor receptor (TNFR) superfamily initiate intracellular signaling by recruiting the C-domain of the TNFR-associated factors (TRAFs) through their cytoplasmic tails.; ELME000254:SxIP motifs bind to EBH domains.)	Predicted conservation scores
Danio_rerio_shroom2b	N1455K	# Altered Effect (Pr = 0.23)
Danio_rerio_shroom2b	N1455K	# |---->Altered Motifs (ELME000118|ELME000254)
Danio_rerio_shroom2b	N1455K	# |---->Altered Structure_and_dynamics (Pr = 0.23)-------------------------------------------------------|
Danio_rerio_shroom2b	N1455K	# | |---->Altered Secondary_structure (Pr = 0.19) |
Danio_rerio_shroom2b	N1455K	# | | |
Danio_rerio_shroom2b	N1455K	# | |---->Altered Stability_and_conformational_flexibility (Pr = 0.23) |
Danio_rerio_shroom2b	N1455K	# | | |---->Altered Conformational_flexibility (Pr = 0.23) |
Danio_rerio_shroom2b	N1455K	# | | |
Danio_rerio_shroom2b	N1455K	# | |---->Altered Special_structural_signatures (Pr = 0.01) |
Danio_rerio_shroom2b	N1455K	# | |---->Altered Signal_peptide (Pr = 0.00) |
Danio_rerio_shroom2b	N1455K	# | | |
Danio_rerio_shroom2b	N1455K	# | |---->Altered Transmembrane_protein (Pr = 0.01) |
Danio_rerio_shroom2b	N1455K	# | |
Danio_rerio_shroom2b	N1455K	# |---->Altered Functional_residue (Pr = 0.17) |
Danio_rerio_shroom2b	N1455K	# |---->Altered Macromolecular_binding (Pr = 0.12) |
Danio_rerio_shroom2b	N1455K	# | |---->Altered Protein_binding (Pr = 0.12) |
Danio_rerio_shroom2b	N1455K	# | |---->Altered Disordered_interface (Pr = 0.12) |
Danio_rerio_shroom2b	N1455K	# | | |
Danio_rerio_shroom2b	N1455K	# | |---->Altered Ordered_interface (Pr = 0.02) |
Danio_rerio_shroom2b	N1455K	# | |
Danio_rerio_shroom2b	N1455K	# |---->Altered Metal_binding (Pr = 0.00)<---------------------------------------------------------|
Danio_rerio_shroom2b	N1455K	# |
Danio_rerio_shroom2b	N1455K	# |---->Altered PTM_site (Pr = 0.17)
Danio_rerio_shroom2b	S1498F	0.055	Loss of Phosphorylation at S1498 (Pr = 0.50 | P = 4.1e-03); Altered MoRF (Pr = 0.45 | P = 1.7e-03); Loss of ADP-ribosylation at R1501 (Pr = 0.20 | P = 0.05); Gain of Proteolytic_cleavage at D1494 (Pr = 0.13 | P = 0.02)	Altered Motifs (ELME000063:CK1 phosphorylation site; ELME000136:The Class IV WW domain interaction motif is recognised primarily by the Pin1 phosphorylation-dependent prolyl isomerase.; ELME000153:Substrate motif for phosphorylation by CDK; ELME000159:Proline-Directed Kinase (e.g. MAPK) phosphorylation site in higher eukaryotes.; ELME000197:Phosphopeptide motif which directly interacts with the BRCT (carboxy-terminal) domain of the Breast Cancer Gene BRCA1 with low affinity)	Predicted conservation scores
Danio_rerio_shroom2b	S1498F	# Altered Effect (Pr = 0.50)
Danio_rerio_shroom2b	S1498F	# |---->Altered Motifs (ELME000063|ELME000136|ELME000153|ELME000159|ELME000197)
Danio_rerio_shroom2b	S1498F	# |---->Altered Structure_and_dynamics (Pr = 0.25)-------------------------------------------------------|
Danio_rerio_shroom2b	S1498F	# | |---->Altered Secondary_structure (Pr = 0.25) |
Danio_rerio_shroom2b	S1498F	# | | |
Danio_rerio_shroom2b	S1498F	# | |---->Altered Stability_and_conformational_flexibility (Pr = 0.20) |
Danio_rerio_shroom2b	S1498F	# | | |---->Altered Conformational_flexibility (Pr = 0.20) |
Danio_rerio_shroom2b	S1498F	# | | |
Danio_rerio_shroom2b	S1498F	# | |---->Altered Special_structural_signatures (Pr = 0.01) |
Danio_rerio_shroom2b	S1498F	# | |---->Altered Signal_peptide (Pr = 0.00) |
Danio_rerio_shroom2b	S1498F	# | | |
Danio_rerio_shroom2b	S1498F	# | |---->Altered Transmembrane_protein (Pr = 0.01) |
Danio_rerio_shroom2b	S1498F	# | |
Danio_rerio_shroom2b	S1498F	# |---->Altered Functional_residue (Pr = 0.50) |
Danio_rerio_shroom2b	S1498F	# |---->Altered Macromolecular_binding (Pr = 0.45) |
Danio_rerio_shroom2b	S1498F	# | |---->Altered Protein_binding (Pr = 0.45) |
Danio_rerio_shroom2b	S1498F	# | |---->Altered Disordered_interface (Pr = 0.45) |
Danio_rerio_shroom2b	S1498F	# | | |---->Altered MoRF (Pr = 0.45 | P = 1.7e-03) |
Danio_rerio_shroom2b	S1498F	# | | |
Danio_rerio_shroom2b	S1498F	# | |---->Altered Ordered_interface (Pr = 0.03) |
Danio_rerio_shroom2b	S1498F	# | |
Danio_rerio_shroom2b	S1498F	# |---->Altered Metal_binding (Pr = 0.00)<---------------------------------------------------------|
Danio_rerio_shroom2b	S1498F	# |
Danio_rerio_shroom2b	S1498F	# |---->Altered PTM_site (Pr = 0.50)
Danio_rerio_shroom2b	S1498F	# |---->Loss of ADP-ribosylation at R1501 (Pr = 0.20 | P = 0.05)
Danio_rerio_shroom2b	S1498F	# |---->Loss of Phosphorylation at S1498 (Pr = 0.50 | P = 4.1e-03)
Danio_rerio_shroom2b	S1498F	# |---->Gain of Proteolytic_cleavage at D1494 (Pr = 0.13 | P = 0.02)
Danio_rerio_shroom2b	T1509N	0.049	Gain of Acetylation at K1512 (Pr = 0.20 | P = 0.04)	Altered Motifs (None)	Predicted conservation scores
Danio_rerio_shroom2b	T1509N	# Altered Effect (Pr = 0.25)
Danio_rerio_shroom2b	T1509N	# |---->Altered Motifs (None)
Danio_rerio_shroom2b	T1509N	# |---->Altered Structure_and_dynamics (Pr = 0.25)-------------------------------------------------------|
Danio_rerio_shroom2b	T1509N	# | |---->Altered Secondary_structure (Pr = 0.25) |
Danio_rerio_shroom2b	T1509N	# | | |
Danio_rerio_shroom2b	T1509N	# | |---->Altered Stability_and_conformational_flexibility (Pr = 0.22) |
Danio_rerio_shroom2b	T1509N	# | | |---->Altered Conformational_flexibility (Pr = 0.22) |
Danio_rerio_shroom2b	T1509N	# | | |
Danio_rerio_shroom2b	T1509N	# | |---->Altered Special_structural_signatures (Pr = 0.02) |
Danio_rerio_shroom2b	T1509N	# | |---->Altered Signal_peptide (Pr = 0.00) |
Danio_rerio_shroom2b	T1509N	# | | |
Danio_rerio_shroom2b	T1509N	# | |---->Altered Transmembrane_protein (Pr = 0.02) |
Danio_rerio_shroom2b	T1509N	# | |
Danio_rerio_shroom2b	T1509N	# |---->Altered Functional_residue (Pr = 0.20) |
Danio_rerio_shroom2b	T1509N	# |---->Altered Macromolecular_binding (Pr = 0.15) |
Danio_rerio_shroom2b	T1509N	# | |---->Altered Protein_binding (Pr = 0.15) |
Danio_rerio_shroom2b	T1509N	# | |---->Altered Disordered_interface (Pr = 0.15) |
Danio_rerio_shroom2b	T1509N	# | | |
Danio_rerio_shroom2b	T1509N	# | |---->Altered Ordered_interface (Pr = 0.04) |
Danio_rerio_shroom2b	T1509N	# | |
Danio_rerio_shroom2b	T1509N	# |---->Altered Metal_binding (Pr = 0.02)<---------------------------------------------------------|
Danio_rerio_shroom2b	T1509N	# |
Danio_rerio_shroom2b	T1509N	# |---->Altered PTM_site (Pr = 0.20)
Danio_rerio_shroom2b	T1509N	# |---->Gain of Acetylation at K1512 (Pr = 0.20 | P = 0.04)
Danio_rerio_shroom2b	Q1511Y	0.178	Gain of Phosphorylation at Q1511 (Pr = 0.55 | P = 2.7e-03); Gain of Acetylation at K1512 (Pr = 0.24 | P = 0.01); Gain of Sulfation at Q1511 (Pr = 0.07 | P = 4.4e-03)	Altered Motifs (None)	Predicted conservation scores
Danio_rerio_shroom2b	Q1511Y	# Altered Effect (Pr = 0.55)
Danio_rerio_shroom2b	Q1511Y	# |---->Altered Motifs (None)
Danio_rerio_shroom2b	Q1511Y	# |---->Altered Structure_and_dynamics (Pr = 0.22)-------------------------------------------------------|
Danio_rerio_shroom2b	Q1511Y	# | |---->Altered Secondary_structure (Pr = 0.16) |
Danio_rerio_shroom2b	Q1511Y	# | | |
Danio_rerio_shroom2b	Q1511Y	# | |---->Altered Stability_and_conformational_flexibility (Pr = 0.22) |
Danio_rerio_shroom2b	Q1511Y	# | | |---->Altered Conformational_flexibility (Pr = 0.22) |
Danio_rerio_shroom2b	Q1511Y	# | | |
Danio_rerio_shroom2b	Q1511Y	# | |---->Altered Special_structural_signatures (Pr = 0.02) |
Danio_rerio_shroom2b	Q1511Y	# | |---->Altered Signal_peptide (Pr = 0.00) |
Danio_rerio_shroom2b	Q1511Y	# | | |
Danio_rerio_shroom2b	Q1511Y	# | |---->Altered Transmembrane_protein (Pr = 0.02) |
Danio_rerio_shroom2b	Q1511Y	# | |
Danio_rerio_shroom2b	Q1511Y	# |---->Altered Functional_residue (Pr = 0.55) |
Danio_rerio_shroom2b	Q1511Y	# |---->Altered Macromolecular_binding (Pr = 0.18) |
Danio_rerio_shroom2b	Q1511Y	# | |---->Altered Protein_binding (Pr = 0.18) |
Danio_rerio_shroom2b	Q1511Y	# | |---->Altered Disordered_interface (Pr = 0.18) |
Danio_rerio_shroom2b	Q1511Y	# | | |
Danio_rerio_shroom2b	Q1511Y	# | |---->Altered Ordered_interface (Pr = 0.06) |
Danio_rerio_shroom2b	Q1511Y	# | |
Danio_rerio_shroom2b	Q1511Y	# |---->Altered Metal_binding (Pr = 0.01)<---------------------------------------------------------|
Danio_rerio_shroom2b	Q1511Y	# |
Danio_rerio_shroom2b	Q1511Y	# |---->Altered PTM_site (Pr = 0.55)
Danio_rerio_shroom2b	Q1511Y	# |---->Gain of Acetylation at K1512 (Pr = 0.24 | P = 0.01)
Danio_rerio_shroom2b	Q1511Y	# |---->Gain of Phosphorylation at Q1511 (Pr = 0.55 | P = 2.7e-03)
Danio_rerio_shroom2b	Q1511Y	# |---->Gain of Sulfation at Q1511 (Pr = 0.07 | P = 4.4e-03)
Danio_rerio_shroom2b	M1523S	0.093	Gain of B-factor (Pr = 0.31 | P = 1.9e-03); Loss of SUMOylation at K1522 (Pr = 0.27 | P = 5.2e-03)	Altered Motifs (ELME000053:GSK3 phosphorylation recognition site; ELME000063:CK1 phosphorylation site; PS00006:Casein kinase II phosphorylation site)	Predicted conservation scores
Danio_rerio_shroom2b	M1523S	# Altered Effect (Pr = 0.31)
Danio_rerio_shroom2b	M1523S	# |---->Altered Motifs (ELME000053|ELME000063|PS00006)
Danio_rerio_shroom2b	M1523S	# |---->Altered Structure_and_dynamics (Pr = 0.31)-------------------------------------------------------|
Danio_rerio_shroom2b	M1523S	# | |---->Altered Secondary_structure (Pr = 0.22) |
Danio_rerio_shroom2b	M1523S	# | | |
Danio_rerio_shroom2b	M1523S	# | |---->Altered Stability_and_conformational_flexibility (Pr = 0.31) |
Danio_rerio_shroom2b	M1523S	# | | |---->Altered Conformational_flexibility (Pr = 0.31) |
Danio_rerio_shroom2b	M1523S	# | | |---->Gain of B-factor (Pr = 0.31 | P = 1.9e-03) |
Danio_rerio_shroom2b	M1523S	# | | |
Danio_rerio_shroom2b	M1523S	# | |---->Altered Special_structural_signatures (Pr = 0.02) |
Danio_rerio_shroom2b	M1523S	# | |---->Altered Signal_peptide (Pr = 0.00) |
Danio_rerio_shroom2b	M1523S	# | | |
Danio_rerio_shroom2b	M1523S	# | |---->Altered Transmembrane_protein (Pr = 0.02) |
Danio_rerio_shroom2b	M1523S	# | |
Danio_rerio_shroom2b	M1523S	# |---->Altered Functional_residue (Pr = 0.27) |
Danio_rerio_shroom2b	M1523S	# |---->Altered Macromolecular_binding (Pr = 0.06) |
Danio_rerio_shroom2b	M1523S	# | |---->Altered Protein_binding (Pr = 0.06) |
Danio_rerio_shroom2b	M1523S	# | |---->Altered Disordered_interface (Pr = 0.06) |
Danio_rerio_shroom2b	M1523S	# | | |
Danio_rerio_shroom2b	M1523S	# | |---->Altered Ordered_interface (Pr = 0.05) |
Danio_rerio_shroom2b	M1523S	# | |
Danio_rerio_shroom2b	M1523S	# |---->Altered Metal_binding (Pr = 0.01)<---------------------------------------------------------|
Danio_rerio_shroom2b	M1523S	# |
Danio_rerio_shroom2b	M1523S	# |---->Altered PTM_site (Pr = 0.27)
Danio_rerio_shroom2b	M1523S	# |---->Loss of SUMOylation at K1522 (Pr = 0.27 | P = 5.2e-03)
Danio_rerio_shroom2b	E1524S	0.233	Loss of SUMOylation at K1522 (Pr = 0.45 | P = 6.9e-04); Gain of Loop (Pr = 0.26 | P = 0.05)	Altered Motifs (ELME000053:GSK3 phosphorylation recognition site; ELME000063:CK1 phosphorylation site; PS00006:Casein kinase II phosphorylation site)	Predicted conservation scores
Danio_rerio_shroom2b	E1524S	# Altered Effect (Pr = 0.45)
Danio_rerio_shroom2b	E1524S	# |---->Altered Motifs (ELME000053|ELME000063|PS00006)
Danio_rerio_shroom2b	E1524S	# |---->Altered Structure_and_dynamics (Pr = 0.26)-------------------------------------------------------|
Danio_rerio_shroom2b	E1524S	# | |---->Altered Secondary_structure (Pr = 0.26) |
Danio_rerio_shroom2b	E1524S	# | | |---->Gain of Loop (Pr = 0.26 | P = 0.05) |
Danio_rerio_shroom2b	E1524S	# | | |
Danio_rerio_shroom2b	E1524S	# | |---->Altered Stability_and_conformational_flexibility (Pr = 0.24) |
Danio_rerio_shroom2b	E1524S	# | | |---->Altered Conformational_flexibility (Pr = 0.24) |
Danio_rerio_shroom2b	E1524S	# | | |
Danio_rerio_shroom2b	E1524S	# | |---->Altered Special_structural_signatures (Pr = 0.02) |
Danio_rerio_shroom2b	E1524S	# | |---->Altered Signal_peptide (Pr = 0.00) |
Danio_rerio_shroom2b	E1524S	# | | |
Danio_rerio_shroom2b	E1524S	# | |---->Altered Transmembrane_protein (Pr = 0.02) |
Danio_rerio_shroom2b	E1524S	# | |
Danio_rerio_shroom2b	E1524S	# |---->Altered Functional_residue (Pr = 0.45) |
Danio_rerio_shroom2b	E1524S	# |---->Altered Macromolecular_binding (Pr = 0.07) |
Danio_rerio_shroom2b	E1524S	# | |---->Altered Protein_binding (Pr = 0.07) |
Danio_rerio_shroom2b	E1524S	# | |---->Altered Disordered_interface (Pr = 0.07) |
Danio_rerio_shroom2b	E1524S	# | | |
Danio_rerio_shroom2b	E1524S	# | |---->Altered Ordered_interface (Pr = 0.06) |
Danio_rerio_shroom2b	E1524S	# | |
Danio_rerio_shroom2b	E1524S	# |---->Altered Metal_binding (Pr = 0.01)<---------------------------------------------------------|
Danio_rerio_shroom2b	E1524S	# |
Danio_rerio_shroom2b	E1524S	# |---->Altered PTM_site (Pr = 0.45)
Danio_rerio_shroom2b	E1524S	# |---->Loss of SUMOylation at K1522 (Pr = 0.45 | P = 6.9e-04)
Danio_rerio_shroom2b	E1525K	0.098	Loss of SUMOylation at K1522 (Pr = 0.28 | P = 3.8e-03)	Altered Motifs (ELME000053:GSK3 phosphorylation recognition site)	Predicted conservation scores
Danio_rerio_shroom2b	E1525K	# Altered Effect (Pr = 0.28)
Danio_rerio_shroom2b	E1525K	# |---->Altered Motifs (ELME000053)
Danio_rerio_shroom2b	E1525K	# |---->Altered Structure_and_dynamics (Pr = 0.25)-------------------------------------------------------|
Danio_rerio_shroom2b	E1525K	# | |---->Altered Secondary_structure (Pr = 0.25) |
Danio_rerio_shroom2b	E1525K	# | | |
Danio_rerio_shroom2b	E1525K	# | |---->Altered Stability_and_conformational_flexibility (Pr = 0.24) |
Danio_rerio_shroom2b	E1525K	# | | |---->Altered Conformational_flexibility (Pr = 0.24) |
Danio_rerio_shroom2b	E1525K	# | | |
Danio_rerio_shroom2b	E1525K	# | |---->Altered Special_structural_signatures (Pr = 0.02) |
Danio_rerio_shroom2b	E1525K	# | |---->Altered Signal_peptide (Pr = 0.00) |
Danio_rerio_shroom2b	E1525K	# | | |
Danio_rerio_shroom2b	E1525K	# | |---->Altered Transmembrane_protein (Pr = 0.02) |
Danio_rerio_shroom2b	E1525K	# | |
Danio_rerio_shroom2b	E1525K	# |---->Altered Functional_residue (Pr = 0.28) |
Danio_rerio_shroom2b	E1525K	# |---->Altered Macromolecular_binding (Pr = 0.07) |
Danio_rerio_shroom2b	E1525K	# | |---->Altered Protein_binding (Pr = 0.07) |
Danio_rerio_shroom2b	E1525K	# | |---->Altered Disordered_interface (Pr = 0.07) |
Danio_rerio_shroom2b	E1525K	# | | |
Danio_rerio_shroom2b	E1525K	# | |---->Altered Ordered_interface (Pr = 0.05) |
Danio_rerio_shroom2b	E1525K	# | |
Danio_rerio_shroom2b	E1525K	# |---->Altered Metal_binding (Pr = 0.01)<---------------------------------------------------------|
Danio_rerio_shroom2b	E1525K	# |
Danio_rerio_shroom2b	E1525K	# |---->Altered PTM_site (Pr = 0.28)
Danio_rerio_shroom2b	E1525K	# |---->Loss of SUMOylation at K1522 (Pr = 0.28 | P = 3.8e-03)
Danio_rerio_shroom2b	T1526V	0.040	Loss of B-factor (Pr = 0.26 | P = 0.04); Gain of SUMOylation at K1522 (Pr = 0.23 | P = 0.01)	Altered Motifs (ELME000053:GSK3 phosphorylation recognition site; ELME000155:This is the motif recognized by those SH3 domains with a non-canonical class I recognition specificity)	Predicted conservation scores
Danio_rerio_shroom2b	T1526V	# Altered Effect (Pr = 0.26)
Danio_rerio_shroom2b	T1526V	# |---->Altered Motifs (ELME000053|ELME000155)
Danio_rerio_shroom2b	T1526V	# |---->Altered Structure_and_dynamics (Pr = 0.26)-------------------------------------------------------|
Danio_rerio_shroom2b	T1526V	# | |---->Altered Secondary_structure (Pr = 0.24) |
Danio_rerio_shroom2b	T1526V	# | | |
Danio_rerio_shroom2b	T1526V	# | |---->Altered Stability_and_conformational_flexibility (Pr = 0.26) |
Danio_rerio_shroom2b	T1526V	# | | |---->Altered Conformational_flexibility (Pr = 0.26) |
Danio_rerio_shroom2b	T1526V	# | | |---->Loss of B-factor (Pr = 0.26 | P = 0.04) |
Danio_rerio_shroom2b	T1526V	# | | |
Danio_rerio_shroom2b	T1526V	# | |---->Altered Special_structural_signatures (Pr = 0.03) |
Danio_rerio_shroom2b	T1526V	# | |---->Altered Signal_peptide (Pr = 0.00) |
Danio_rerio_shroom2b	T1526V	# | | |
Danio_rerio_shroom2b	T1526V	# | |---->Altered Transmembrane_protein (Pr = 0.03) |
Danio_rerio_shroom2b	T1526V	# | |
Danio_rerio_shroom2b	T1526V	# |---->Altered Functional_residue (Pr = 0.23) |
Danio_rerio_shroom2b	T1526V	# |---->Altered Macromolecular_binding (Pr = 0.07) |
Danio_rerio_shroom2b	T1526V	# | |---->Altered Protein_binding (Pr = 0.07) |
Danio_rerio_shroom2b	T1526V	# | |---->Altered Disordered_interface (Pr = 0.07) |
Danio_rerio_shroom2b	T1526V	# | | |
Danio_rerio_shroom2b	T1526V	# | |---->Altered Ordered_interface (Pr = 0.04) |
Danio_rerio_shroom2b	T1526V	# | |
Danio_rerio_shroom2b	T1526V	# |---->Altered Metal_binding (Pr = 0.01)<---------------------------------------------------------|
Danio_rerio_shroom2b	T1526V	# |
Danio_rerio_shroom2b	T1526V	# |---->Altered PTM_site (Pr = 0.23)
Danio_rerio_shroom2b	T1526V	# |---->Gain of SUMOylation at K1522 (Pr = 0.23 | P = 0.01)
Danio_rerio_shroom2b	S1527E	0.096	Loss of Phosphorylation at S1527 (Pr = 0.33 | P = 0.01); Loss of Loop (Pr = 0.29 | P = 9.5e-03); Gain of B-factor (Pr = 0.27 | P = 9.0e-03); Gain of SUMOylation at K1522 (Pr = 0.26 | P = 6.4e-03); Gain of GPI-anchor_amidation at N1531 (Pr = 0.01 | P = 0.03)	Altered Motifs (ELME000053:GSK3 phosphorylation recognition site; ELME000063:CK1 phosphorylation site)	Predicted conservation scores
Danio_rerio_shroom2b	S1527E	# Altered Effect (Pr = 0.33)
Danio_rerio_shroom2b	S1527E	# |---->Altered Motifs (ELME000053|ELME000063)
Danio_rerio_shroom2b	S1527E	# |---->Altered Structure_and_dynamics (Pr = 0.29)-------------------------------------------------------|
Danio_rerio_shroom2b	S1527E	# | |---->Altered Secondary_structure (Pr = 0.29) |
Danio_rerio_shroom2b	S1527E	# | | |---->Loss of Loop (Pr = 0.29 | P = 9.5e-03) |
Danio_rerio_shroom2b	S1527E	# | | |
Danio_rerio_shroom2b	S1527E	# | |---->Altered Stability_and_conformational_flexibility (Pr = 0.27) |
Danio_rerio_shroom2b	S1527E	# | | |---->Altered Conformational_flexibility (Pr = 0.27) |
Danio_rerio_shroom2b	S1527E	# | | |---->Gain of B-factor (Pr = 0.27 | P = 9.0e-03) |
Danio_rerio_shroom2b	S1527E	# | | |
Danio_rerio_shroom2b	S1527E	# | |---->Altered Special_structural_signatures (Pr = 0.02) |
Danio_rerio_shroom2b	S1527E	# | |---->Altered Signal_peptide (Pr = 0.00) |
Danio_rerio_shroom2b	S1527E	# | | |
Danio_rerio_shroom2b	S1527E	# | |---->Altered Transmembrane_protein (Pr = 0.02) |
Danio_rerio_shroom2b	S1527E	# | |
Danio_rerio_shroom2b	S1527E	# |---->Altered Functional_residue (Pr = 0.33) |
Danio_rerio_shroom2b	S1527E	# |---->Altered Macromolecular_binding (Pr = 0.09) |
Danio_rerio_shroom2b	S1527E	# | |---->Altered Protein_binding (Pr = 0.09) |
Danio_rerio_shroom2b	S1527E	# | |---->Altered Disordered_interface (Pr = 0.09) |
Danio_rerio_shroom2b	S1527E	# | | |
Danio_rerio_shroom2b	S1527E	# | |---->Altered Ordered_interface (Pr = 0.04) |
Danio_rerio_shroom2b	S1527E	# | |
Danio_rerio_shroom2b	S1527E	# |---->Altered Metal_binding (Pr = 0.01)<---------------------------------------------------------|
Danio_rerio_shroom2b	S1527E	# |
Danio_rerio_shroom2b	S1527E	# |---->Altered PTM_site (Pr = 0.33)
Danio_rerio_shroom2b	S1527E	# |---->Gain of GPI-anchor_amidation at N1531 (Pr = 0.01 | P = 0.03)
Danio_rerio_shroom2b	S1527E	# |---->Loss of Phosphorylation at S1527 (Pr = 0.33 | P = 0.01)
Danio_rerio_shroom2b	S1527E	# |---->Gain of SUMOylation at K1522 (Pr = 0.26 | P = 6.4e-03)
Danio_rerio_shroom2b	A1533P	0.136	Gain of Phosphorylation at T1532 (Pr = 0.52 | P = 3.2e-03); Gain of Loop (Pr = 0.27 | P = 0.02); Gain of B-factor (Pr = 0.24 | P = 0.04); Gain of SUMOylation at K1536 (Pr = 0.23 | P = 0.02); Gain of ADP-ribosylation at R1535 (Pr = 0.23 | P = 0.01)	Altered Motifs (ELME000063:CK1 phosphorylation site; ELME000093:Peptide C-terminal amidation; ELME000136:The Class IV WW domain interaction motif is recognised primarily by the Pin1 phosphorylation-dependent prolyl isomerase.; ELME000153:Substrate motif for phosphorylation by CDK; ELME000159:Proline-Directed Kinase (e.g. MAPK) phosphorylation site in higher eukaryotes.; PS00009:Amidation site)	Predicted conservation scores
Danio_rerio_shroom2b	A1533P	# Altered Effect (Pr = 0.52)
Danio_rerio_shroom2b	A1533P	# |---->Altered Motifs (ELME000063|ELME000093|ELME000136|ELME000153|ELME000159|PS00009)
Danio_rerio_shroom2b	A1533P	# |---->Altered Structure_and_dynamics (Pr = 0.27)-------------------------------------------------------|
Danio_rerio_shroom2b	A1533P	# | |---->Altered Secondary_structure (Pr = 0.27) |
Danio_rerio_shroom2b	A1533P	# | | |---->Gain of Loop (Pr = 0.27 | P = 0.02) |
Danio_rerio_shroom2b	A1533P	# | | |
Danio_rerio_shroom2b	A1533P	# | |---->Altered Stability_and_conformational_flexibility (Pr = 0.24) |
Danio_rerio_shroom2b	A1533P	# | | |---->Altered Conformational_flexibility (Pr = 0.24) |
Danio_rerio_shroom2b	A1533P	# | | |---->Gain of B-factor (Pr = 0.24 | P = 0.04) |
Danio_rerio_shroom2b	A1533P	# | | |
Danio_rerio_shroom2b	A1533P	# | |---->Altered Special_structural_signatures (Pr = 0.02) |
Danio_rerio_shroom2b	A1533P	# | |---->Altered Signal_peptide (Pr = 0.00) |
Danio_rerio_shroom2b	A1533P	# | | |
Danio_rerio_shroom2b	A1533P	# | |---->Altered Transmembrane_protein (Pr = 0.02) |
Danio_rerio_shroom2b	A1533P	# | |
Danio_rerio_shroom2b	A1533P	# |---->Altered Functional_residue (Pr = 0.52) |
Danio_rerio_shroom2b	A1533P	# |---->Altered Macromolecular_binding (Pr = 0.18) |
Danio_rerio_shroom2b	A1533P	# | |---->Altered Protein_binding (Pr = 0.18) |
Danio_rerio_shroom2b	A1533P	# | |---->Altered Disordered_interface (Pr = 0.18) |
Danio_rerio_shroom2b	A1533P	# | | |
Danio_rerio_shroom2b	A1533P	# | |---->Altered Ordered_interface (Pr = 0.02) |
Danio_rerio_shroom2b	A1533P	# | |
Danio_rerio_shroom2b	A1533P	# |---->Altered Metal_binding (Pr = 0.01)<---------------------------------------------------------|
Danio_rerio_shroom2b	A1533P	# |
Danio_rerio_shroom2b	A1533P	# |---->Altered PTM_site (Pr = 0.52)
Danio_rerio_shroom2b	A1533P	# |---->Gain of ADP-ribosylation at R1535 (Pr = 0.23 | P = 0.01)
Danio_rerio_shroom2b	A1533P	# |---->Gain of Phosphorylation at T1532 (Pr = 0.52 | P = 3.2e-03)
Danio_rerio_shroom2b	A1533P	# |---->Gain of SUMOylation at K1536 (Pr = 0.23 | P = 0.02)
Danio_rerio_shroom2b	E1551D	0.105		Altered Motifs (ELME000064:CK2 phosphorylation site; ELME000321:Caspase3 and Caspase7 cleavage site; PS00006:Casein kinase II phosphorylation site)	Predicted conservation scores
Danio_rerio_shroom2b	E1551D	# Altered Effect (Pr = 0.25)
Danio_rerio_shroom2b	E1551D	# |---->Altered Motifs (ELME000064|ELME000321|PS00006)
Danio_rerio_shroom2b	E1551D	# |---->Altered Structure_and_dynamics (Pr = 0.25)-------------------------------------------------------|
Danio_rerio_shroom2b	E1551D	# | |---->Altered Secondary_structure (Pr = 0.25) |
Danio_rerio_shroom2b	E1551D	# | | |
Danio_rerio_shroom2b	E1551D	# | |---->Altered Stability_and_conformational_flexibility (Pr = 0.24) |
Danio_rerio_shroom2b	E1551D	# | | |---->Altered Conformational_flexibility (Pr = 0.24) |
Danio_rerio_shroom2b	E1551D	# | | |
Danio_rerio_shroom2b	E1551D	# | |---->Altered Special_structural_signatures (Pr = 0.01) |
Danio_rerio_shroom2b	E1551D	# | |---->Altered Signal_peptide (Pr = 0.00) |
Danio_rerio_shroom2b	E1551D	# | | |
Danio_rerio_shroom2b	E1551D	# | |---->Altered Transmembrane_protein (Pr = 0.01) |
Danio_rerio_shroom2b	E1551D	# | |
Danio_rerio_shroom2b	E1551D	# |---->Altered Functional_residue (Pr = 0.21) |
Danio_rerio_shroom2b	E1551D	# |---->Altered Macromolecular_binding (Pr = 0.07) |
Danio_rerio_shroom2b	E1551D	# | |---->Altered Protein_binding (Pr = 0.07) |
Danio_rerio_shroom2b	E1551D	# | |---->Altered Disordered_interface (Pr = 0.07) |
Danio_rerio_shroom2b	E1551D	# | | |
Danio_rerio_shroom2b	E1551D	# | |---->Altered Ordered_interface (Pr = 0.05) |
Danio_rerio_shroom2b	E1551D	# | |
Danio_rerio_shroom2b	E1551D	# |---->Altered Metal_binding (Pr = 0.00)<---------------------------------------------------------|
Danio_rerio_shroom2b	E1551D	# |
Danio_rerio_shroom2b	E1551D	# |---->Altered PTM_site (Pr = 0.21)
Danio_rerio_shroom2b	N1552I	0.184	Loss of B-factor (Pr = 0.26 | P = 0.03)	Altered Motifs (None)	Predicted conservation scores
Danio_rerio_shroom2b	N1552I	# Altered Effect (Pr = 0.26)
Danio_rerio_shroom2b	N1552I	# |---->Altered Motifs (None)
Danio_rerio_shroom2b	N1552I	# |---->Altered Structure_and_dynamics (Pr = 0.26)-------------------------------------------------------|
Danio_rerio_shroom2b	N1552I	# | |---->Altered Secondary_structure (Pr = 0.25) |
Danio_rerio_shroom2b	N1552I	# | | |
Danio_rerio_shroom2b	N1552I	# | |---->Altered Stability_and_conformational_flexibility (Pr = 0.26) |
Danio_rerio_shroom2b	N1552I	# | | |---->Altered Conformational_flexibility (Pr = 0.26) |
Danio_rerio_shroom2b	N1552I	# | | |---->Loss of B-factor (Pr = 0.26 | P = 0.03) |
Danio_rerio_shroom2b	N1552I	# | | |
Danio_rerio_shroom2b	N1552I	# | |---->Altered Special_structural_signatures (Pr = 0.01) |
Danio_rerio_shroom2b	N1552I	# | |---->Altered Signal_peptide (Pr = 0.00) |
Danio_rerio_shroom2b	N1552I	# | | |
Danio_rerio_shroom2b	N1552I	# | |---->Altered Transmembrane_protein (Pr = 0.01) |
Danio_rerio_shroom2b	N1552I	# | |
Danio_rerio_shroom2b	N1552I	# |---->Altered Functional_residue (Pr = 0.20) |
Danio_rerio_shroom2b	N1552I	# |---->Altered Macromolecular_binding (Pr = 0.13) |
Danio_rerio_shroom2b	N1552I	# | |---->Altered Protein_binding (Pr = 0.13) |
Danio_rerio_shroom2b	N1552I	# | |---->Altered Disordered_interface (Pr = 0.13) |
Danio_rerio_shroom2b	N1552I	# | | |
Danio_rerio_shroom2b	N1552I	# | |---->Altered Ordered_interface (Pr = 0.05) |
Danio_rerio_shroom2b	N1552I	# | |
Danio_rerio_shroom2b	N1552I	# |---->Altered Metal_binding (Pr = 0.01)<---------------------------------------------------------|
Danio_rerio_shroom2b	N1552I	# |
Danio_rerio_shroom2b	N1552I	# |---->Altered PTM_site (Pr = 0.20)
Danio_rerio_shroom2b	P1557L	0.077	Loss of Loop (Pr = 0.27 | P = 0.03); Gain of Phosphorylation at S1561 (Pr = 0.26 | P = 0.03); Loss of B-factor (Pr = 0.26 | P = 0.05)	Altered Motifs (ELME000081:Src-family Src Homology 2 (SH2) domains binding motif.; ELME000182:STAT5 Src Homology 2 (SH2) domain binding motif.)	Predicted conservation scores
Danio_rerio_shroom2b	P1557L	# Altered Effect (Pr = 0.27)
Danio_rerio_shroom2b	P1557L	# |---->Altered Motifs (ELME000081|ELME000182)
Danio_rerio_shroom2b	P1557L	# |---->Altered Structure_and_dynamics (Pr = 0.27)-------------------------------------------------------|
Danio_rerio_shroom2b	P1557L	# | |---->Altered Secondary_structure (Pr = 0.27) |
Danio_rerio_shroom2b	P1557L	# | | |---->Loss of Loop (Pr = 0.27 | P = 0.03) |
Danio_rerio_shroom2b	P1557L	# | | |
Danio_rerio_shroom2b	P1557L	# | |---->Altered Stability_and_conformational_flexibility (Pr = 0.26) |
Danio_rerio_shroom2b	P1557L	# | | |---->Altered Conformational_flexibility (Pr = 0.26) |
Danio_rerio_shroom2b	P1557L	# | | |---->Loss of B-factor (Pr = 0.26 | P = 0.05) |
Danio_rerio_shroom2b	P1557L	# | | |
Danio_rerio_shroom2b	P1557L	# | |---->Altered Special_structural_signatures (Pr = 0.02) |
Danio_rerio_shroom2b	P1557L	# | |---->Altered Signal_peptide (Pr = 0.00) |
Danio_rerio_shroom2b	P1557L	# | | |
Danio_rerio_shroom2b	P1557L	# | |---->Altered Transmembrane_protein (Pr = 0.02) |
Danio_rerio_shroom2b	P1557L	# | |
Danio_rerio_shroom2b	P1557L	# |---->Altered Functional_residue (Pr = 0.26) |
Danio_rerio_shroom2b	P1557L	# |---->Altered Macromolecular_binding (Pr = 0.13) |
Danio_rerio_shroom2b	P1557L	# | |---->Altered Protein_binding (Pr = 0.13) |
Danio_rerio_shroom2b	P1557L	# | |---->Altered Disordered_interface (Pr = 0.13) |
Danio_rerio_shroom2b	P1557L	# | | |
Danio_rerio_shroom2b	P1557L	# | |---->Altered Ordered_interface (Pr = 0.05) |
Danio_rerio_shroom2b	P1557L	# | |
Danio_rerio_shroom2b	P1557L	# |---->Altered Metal_binding (Pr = 0.02)<---------------------------------------------------------|
Danio_rerio_shroom2b	P1557L	# |
Danio_rerio_shroom2b	P1557L	# |---->Altered PTM_site (Pr = 0.26)
Danio_rerio_shroom2b	P1557L	# |---->Gain of Phosphorylation at S1561 (Pr = 0.26 | P = 0.03)
Danio_rerio_shroom2b	G1565E	0.106	Loss of Phosphorylation at S1561 (Pr = 0.28 | P = 0.02); Gain of B-factor (Pr = 0.26 | P = 0.02)	Altered Motifs (ELME000063:CK1 phosphorylation site; ELME000085:Glycosaminoglycan attachment site; ELME000133:TRAF6 binding site. Members of the tumor necrosis factor receptor (TNFR) superfamily initiate intracellular signaling by recruiting the C-domain of the TNFR-associated factors (TRAFs) through their cytoplasmatic tails.; ELME000239:The USP7 NTD domain binding motif variant based on the MDM2 and P53 interactions.)	Predicted conservation scores
Danio_rerio_shroom2b	G1565E	# Altered Effect (Pr = 0.28)
Danio_rerio_shroom2b	G1565E	# |---->Altered Motifs (ELME000063|ELME000085|ELME000133|ELME000239)
Danio_rerio_shroom2b	G1565E	# |---->Altered Structure_and_dynamics (Pr = 0.26)-------------------------------------------------------|
Danio_rerio_shroom2b	G1565E	# | |---->Altered Secondary_structure (Pr = 0.26) |
Danio_rerio_shroom2b	G1565E	# | | |
Danio_rerio_shroom2b	G1565E	# | |---->Altered Stability_and_conformational_flexibility (Pr = 0.26) |
Danio_rerio_shroom2b	G1565E	# | | |---->Altered Conformational_flexibility (Pr = 0.26) |
Danio_rerio_shroom2b	G1565E	# | | |---->Gain of B-factor (Pr = 0.26 | P = 0.02) |
Danio_rerio_shroom2b	G1565E	# | | |
Danio_rerio_shroom2b	G1565E	# | |---->Altered Special_structural_signatures (Pr = 0.02) |
Danio_rerio_shroom2b	G1565E	# | |---->Altered Signal_peptide (Pr = 0.00) |
Danio_rerio_shroom2b	G1565E	# | | |
Danio_rerio_shroom2b	G1565E	# | |---->Altered Transmembrane_protein (Pr = 0.02) |
Danio_rerio_shroom2b	G1565E	# | |
Danio_rerio_shroom2b	G1565E	# |---->Altered Functional_residue (Pr = 0.28) |
Danio_rerio_shroom2b	G1565E	# |---->Altered Macromolecular_binding (Pr = 0.02) |
Danio_rerio_shroom2b	G1565E	# | |---->Altered Protein_binding (Pr = 0.02) |
Danio_rerio_shroom2b	G1565E	# | |---->Altered Disordered_interface (Pr = 0.02) |
Danio_rerio_shroom2b	G1565E	# | | |
Danio_rerio_shroom2b	G1565E	# | |---->Altered Ordered_interface (Pr = 0.02) |
Danio_rerio_shroom2b	G1565E	# | |
Danio_rerio_shroom2b	G1565E	# |---->Altered Metal_binding (Pr = 0.01)<---------------------------------------------------------|
Danio_rerio_shroom2b	G1565E	# |
Danio_rerio_shroom2b	G1565E	# |---->Altered PTM_site (Pr = 0.28)
Danio_rerio_shroom2b	G1565E	# |---->Loss of Phosphorylation at S1561 (Pr = 0.28 | P = 0.02)
Danio_rerio_shroom2b	V1569E	0.193	Gain of B-factor (Pr = 0.33 | P = 4.6e-04)	Altered Motifs (ELME000064:CK2 phosphorylation site; ELME000117:Major TRAF2-binding consensus motif. Members of the tumor necrosis factor receptor (TNFR) superfamily initiate intracellular signaling by recruiting the C-domain of the TNFR-associated factors (TRAFs) through their cytoplasmic tails.; PS00006:Casein kinase II phosphorylation site)	Predicted conservation scores
Danio_rerio_shroom2b	V1569E	# Altered Effect (Pr = 0.33)
Danio_rerio_shroom2b	V1569E	# |---->Altered Motifs (ELME000064|ELME000117|PS00006)
Danio_rerio_shroom2b	V1569E	# |---->Altered Structure_and_dynamics (Pr = 0.33)-------------------------------------------------------|
Danio_rerio_shroom2b	V1569E	# | |---->Altered Secondary_structure (Pr = 0.26) |
Danio_rerio_shroom2b	V1569E	# | | |
Danio_rerio_shroom2b	V1569E	# | |---->Altered Stability_and_conformational_flexibility (Pr = 0.33) |
Danio_rerio_shroom2b	V1569E	# | | |---->Altered Conformational_flexibility (Pr = 0.33) |
Danio_rerio_shroom2b	V1569E	# | | |---->Gain of B-factor (Pr = 0.33 | P = 4.6e-04) |
Danio_rerio_shroom2b	V1569E	# | | |
Danio_rerio_shroom2b	V1569E	# | |---->Altered Special_structural_signatures (Pr = 0.02) |
Danio_rerio_shroom2b	V1569E	# | |---->Altered Signal_peptide (Pr = 0.00) |
Danio_rerio_shroom2b	V1569E	# | | |
Danio_rerio_shroom2b	V1569E	# | |---->Altered Transmembrane_protein (Pr = 0.02) |
Danio_rerio_shroom2b	V1569E	# | |
Danio_rerio_shroom2b	V1569E	# |---->Altered Functional_residue (Pr = 0.15) |
Danio_rerio_shroom2b	V1569E	# |---->Altered Macromolecular_binding (Pr = 0.02) |
Danio_rerio_shroom2b	V1569E	# | |---->Altered Protein_binding (Pr = 0.02) |
Danio_rerio_shroom2b	V1569E	# | |---->Altered Disordered_interface (Pr = 0.02) |
Danio_rerio_shroom2b	V1569E	# | | |
Danio_rerio_shroom2b	V1569E	# | |---->Altered Ordered_interface (Pr = 0.02) |
Danio_rerio_shroom2b	V1569E	# | |
Danio_rerio_shroom2b	V1569E	# |---->Altered Metal_binding (Pr = 0.01)<---------------------------------------------------------|
Danio_rerio_shroom2b	V1569E	# |
Danio_rerio_shroom2b	V1569E	# |---->Altered PTM_site (Pr = 0.15)
Danio_rerio_shroom2b	K1571Q	0.070	Gain of Loop (Pr = 0.27 | P = 0.02)	Altered Motifs (ELME000052:Phosphothreonine motif binding a subset of FHA domains that show a preference for a large aliphatic amino acid at the pT+3 position.)	Predicted conservation scores
Danio_rerio_shroom2b	K1571Q	# Altered Effect (Pr = 0.27)
Danio_rerio_shroom2b	K1571Q	# |---->Altered Motifs (ELME000052)
Danio_rerio_shroom2b	K1571Q	# |---->Altered Structure_and_dynamics (Pr = 0.27)-------------------------------------------------------|
Danio_rerio_shroom2b	K1571Q	# | |---->Altered Secondary_structure (Pr = 0.27) |
Danio_rerio_shroom2b	K1571Q	# | | |---->Gain of Loop (Pr = 0.27 | P = 0.02) |
Danio_rerio_shroom2b	K1571Q	# | | |
Danio_rerio_shroom2b	K1571Q	# | |---->Altered Stability_and_conformational_flexibility (Pr = 0.23) |
Danio_rerio_shroom2b	K1571Q	# | | |---->Altered Conformational_flexibility (Pr = 0.23) |
Danio_rerio_shroom2b	K1571Q	# | | |
Danio_rerio_shroom2b	K1571Q	# | |---->Altered Special_structural_signatures (Pr = 0.02) |
Danio_rerio_shroom2b	K1571Q	# | |---->Altered Signal_peptide (Pr = 0.00) |
Danio_rerio_shroom2b	K1571Q	# | | |
Danio_rerio_shroom2b	K1571Q	# | |---->Altered Transmembrane_protein (Pr = 0.02) |
Danio_rerio_shroom2b	K1571Q	# | |
Danio_rerio_shroom2b	K1571Q	# |---->Altered Functional_residue (Pr = 0.14) |
Danio_rerio_shroom2b	K1571Q	# |---->Altered Macromolecular_binding (Pr = 0.03) |
Danio_rerio_shroom2b	K1571Q	# | |---->Altered Protein_binding (Pr = 0.03) |
Danio_rerio_shroom2b	K1571Q	# | |---->Altered Disordered_interface (Pr = 0.03) |
Danio_rerio_shroom2b	K1571Q	# | | |
Danio_rerio_shroom2b	K1571Q	# | |---->Altered Ordered_interface (Pr = 0.02) |
Danio_rerio_shroom2b	K1571Q	# | |
Danio_rerio_shroom2b	K1571Q	# |---->Altered Metal_binding (Pr = 0.01)<---------------------------------------------------------|
Danio_rerio_shroom2b	K1571Q	# |
Danio_rerio_shroom2b	K1571Q	# |---->Altered PTM_site (Pr = 0.14)
Danio_rerio_shroom2b	N1578T	0.026	Loss of Phosphorylation at S1581 (Pr = 0.28 | P = 0.02)	Altered Motifs (ELME000136:The Class IV WW domain interaction motif is recognised primarily by the Pin1 phosphorylation-dependent prolyl isomerase.; ELME000159:Proline-Directed Kinase (e.g. MAPK) phosphorylation site in higher eukaryotes.)	Predicted conservation scores
Danio_rerio_shroom2b	N1578T	# Altered Effect (Pr = 0.28)
Danio_rerio_shroom2b	N1578T	# |---->Altered Motifs (ELME000136|ELME000159)
Danio_rerio_shroom2b	N1578T	# |---->Altered Structure_and_dynamics (Pr = 0.24)-------------------------------------------------------|
Danio_rerio_shroom2b	N1578T	# | |---->Altered Secondary_structure (Pr = 0.24) |
Danio_rerio_shroom2b	N1578T	# | | |
Danio_rerio_shroom2b	N1578T	# | |---->Altered Stability_and_conformational_flexibility (Pr = 0.20) |
Danio_rerio_shroom2b	N1578T	# | | |---->Altered Conformational_flexibility (Pr = 0.20) |
Danio_rerio_shroom2b	N1578T	# | | |
Danio_rerio_shroom2b	N1578T	# | |---->Altered Special_structural_signatures (Pr = 0.02) |
Danio_rerio_shroom2b	N1578T	# | |---->Altered Signal_peptide (Pr = 0.00) |
Danio_rerio_shroom2b	N1578T	# | | |
Danio_rerio_shroom2b	N1578T	# | |---->Altered Transmembrane_protein (Pr = 0.02) |
Danio_rerio_shroom2b	N1578T	# | |
Danio_rerio_shroom2b	N1578T	# |---->Altered Functional_residue (Pr = 0.28) |
Danio_rerio_shroom2b	N1578T	# |---->Altered Macromolecular_binding (Pr = 0.06) |
Danio_rerio_shroom2b	N1578T	# | |---->Altered Protein_binding (Pr = 0.06) |
Danio_rerio_shroom2b	N1578T	# | |---->Altered Disordered_interface (Pr = 0.06) |
Danio_rerio_shroom2b	N1578T	# | | |
Danio_rerio_shroom2b	N1578T	# | |---->Altered Ordered_interface (Pr = 0.02) |
Danio_rerio_shroom2b	N1578T	# | |
Danio_rerio_shroom2b	N1578T	# |---->Altered Metal_binding (Pr = 0.00)<---------------------------------------------------------|
Danio_rerio_shroom2b	N1578T	# |
Danio_rerio_shroom2b	N1578T	# |---->Altered PTM_site (Pr = 0.28)
Danio_rerio_shroom2b	N1578T	# |---->Loss of Phosphorylation at S1581 (Pr = 0.28 | P = 0.02)
Danio_rerio_shroom2b	D1580E	0.037	Loss of Phosphorylation at S1581 (Pr = 0.29 | P = 0.02)	Altered Motifs (ELME000136:The Class IV WW domain interaction motif is recognised primarily by the Pin1 phosphorylation-dependent prolyl isomerase.; ELME000159:Proline-Directed Kinase (e.g. MAPK) phosphorylation site in higher eukaryotes.)	Predicted conservation scores
Danio_rerio_shroom2b	D1580E	# Altered Effect (Pr = 0.29)
Danio_rerio_shroom2b	D1580E	# |---->Altered Motifs (ELME000136|ELME000159)
Danio_rerio_shroom2b	D1580E	# |---->Altered Structure_and_dynamics (Pr = 0.24)-------------------------------------------------------|
Danio_rerio_shroom2b	D1580E	# | |---->Altered Secondary_structure (Pr = 0.24) |
Danio_rerio_shroom2b	D1580E	# | | |
Danio_rerio_shroom2b	D1580E	# | |---->Altered Stability_and_conformational_flexibility (Pr = 0.20) |
Danio_rerio_shroom2b	D1580E	# | | |---->Altered Conformational_flexibility (Pr = 0.20) |
Danio_rerio_shroom2b	D1580E	# | | |
Danio_rerio_shroom2b	D1580E	# | |---->Altered Special_structural_signatures (Pr = 0.02) |
Danio_rerio_shroom2b	D1580E	# | |---->Altered Signal_peptide (Pr = 0.00) |
Danio_rerio_shroom2b	D1580E	# | | |
Danio_rerio_shroom2b	D1580E	# | |---->Altered Transmembrane_protein (Pr = 0.02) |
Danio_rerio_shroom2b	D1580E	# | |
Danio_rerio_shroom2b	D1580E	# |---->Altered Functional_residue (Pr = 0.29) |
Danio_rerio_shroom2b	D1580E	# |---->Altered Macromolecular_binding (Pr = 0.08) |
Danio_rerio_shroom2b	D1580E	# | |---->Altered Protein_binding (Pr = 0.08) |
Danio_rerio_shroom2b	D1580E	# | |---->Altered Disordered_interface (Pr = 0.08) |
Danio_rerio_shroom2b	D1580E	# | | |
Danio_rerio_shroom2b	D1580E	# | |---->Altered Ordered_interface (Pr = 0.02) |
Danio_rerio_shroom2b	D1580E	# | |
Danio_rerio_shroom2b	D1580E	# |---->Altered Metal_binding (Pr = 0.00)<---------------------------------------------------------|
Danio_rerio_shroom2b	D1580E	# |
Danio_rerio_shroom2b	D1580E	# |---->Altered PTM_site (Pr = 0.29)
Danio_rerio_shroom2b	D1580E	# |---->Loss of Phosphorylation at S1581 (Pr = 0.29 | P = 0.02)
Danio_rerio_shroom2b	P1582S	0.029	Loss of Phosphorylation at S1581 (Pr = 0.42 | P = 6.7e-03)	Altered Motifs (ELME000053:GSK3 phosphorylation recognition site; ELME000136:The Class IV WW domain interaction motif is recognised primarily by the Pin1 phosphorylation-dependent prolyl isomerase.; ELME000159:Proline-Directed Kinase (e.g. MAPK) phosphorylation site in higher eukaryotes.)	Predicted conservation scores
Danio_rerio_shroom2b	P1582S	# Altered Effect (Pr = 0.42)
Danio_rerio_shroom2b	P1582S	# |---->Altered Motifs (ELME000053|ELME000136|ELME000159)
Danio_rerio_shroom2b	P1582S	# |---->Altered Structure_and_dynamics (Pr = 0.25)-------------------------------------------------------|
Danio_rerio_shroom2b	P1582S	# | |---->Altered Secondary_structure (Pr = 0.25) |
Danio_rerio_shroom2b	P1582S	# | | |
Danio_rerio_shroom2b	P1582S	# | |---->Altered Stability_and_conformational_flexibility (Pr = 0.21) |
Danio_rerio_shroom2b	P1582S	# | | |---->Altered Conformational_flexibility (Pr = 0.21) |
Danio_rerio_shroom2b	P1582S	# | | |
Danio_rerio_shroom2b	P1582S	# | |---->Altered Special_structural_signatures (Pr = 0.02) |
Danio_rerio_shroom2b	P1582S	# | |---->Altered Signal_peptide (Pr = 0.00) |
Danio_rerio_shroom2b	P1582S	# | | |
Danio_rerio_shroom2b	P1582S	# | |---->Altered Transmembrane_protein (Pr = 0.02) |
Danio_rerio_shroom2b	P1582S	# | |
Danio_rerio_shroom2b	P1582S	# |---->Altered Functional_residue (Pr = 0.42) |
Danio_rerio_shroom2b	P1582S	# |---->Altered Macromolecular_binding (Pr = 0.21) |
Danio_rerio_shroom2b	P1582S	# | |---->Altered Protein_binding (Pr = 0.21) |
Danio_rerio_shroom2b	P1582S	# | |---->Altered Disordered_interface (Pr = 0.21) |
Danio_rerio_shroom2b	P1582S	# | | |
Danio_rerio_shroom2b	P1582S	# | |---->Altered Ordered_interface (Pr = 0.02) |
Danio_rerio_shroom2b	P1582S	# | |
Danio_rerio_shroom2b	P1582S	# |---->Altered Metal_binding (Pr = 0.00)<---------------------------------------------------------|
Danio_rerio_shroom2b	P1582S	# |
Danio_rerio_shroom2b	P1582S	# |---->Altered PTM_site (Pr = 0.42)
Danio_rerio_shroom2b	P1582S	# |---->Loss of Phosphorylation at S1581 (Pr = 0.42 | P = 6.7e-03)
Danio_rerio_shroom2b	S1586C	0.110	Altered MoRF (Pr = 0.37 | P = 7.0e-03); Loss of Phosphorylation at S1588 (Pr = 0.31 | P = 0.02)	Altered Motifs (ELME000136:The Class IV WW domain interaction motif is recognised primarily by the Pin1 phosphorylation-dependent prolyl isomerase.; ELME000159:Proline-Directed Kinase (e.g. MAPK) phosphorylation site in higher eukaryotes.)	Predicted conservation scores
Danio_rerio_shroom2b	S1586C	# Altered Effect (Pr = 0.37)
Danio_rerio_shroom2b	S1586C	# |---->Altered Motifs (ELME000136|ELME000159)
Danio_rerio_shroom2b	S1586C	# |---->Altered Structure_and_dynamics (Pr = 0.22)-------------------------------------------------------|
Danio_rerio_shroom2b	S1586C	# | |---->Altered Secondary_structure (Pr = 0.22) |
Danio_rerio_shroom2b	S1586C	# | | |
Danio_rerio_shroom2b	S1586C	# | |---->Altered Stability_and_conformational_flexibility (Pr = 0.21) |
Danio_rerio_shroom2b	S1586C	# | | |---->Altered Conformational_flexibility (Pr = 0.21) |
Danio_rerio_shroom2b	S1586C	# | | |
Danio_rerio_shroom2b	S1586C	# | |---->Altered Special_structural_signatures (Pr = 0.02) |
Danio_rerio_shroom2b	S1586C	# | |---->Altered Signal_peptide (Pr = 0.00) |
Danio_rerio_shroom2b	S1586C	# | | |
Danio_rerio_shroom2b	S1586C	# | |---->Altered Transmembrane_protein (Pr = 0.02) |
Danio_rerio_shroom2b	S1586C	# | |
Danio_rerio_shroom2b	S1586C	# |---->Altered Functional_residue (Pr = 0.37) |
Danio_rerio_shroom2b	S1586C	# |---->Altered Macromolecular_binding (Pr = 0.37) |
Danio_rerio_shroom2b	S1586C	# | |---->Altered Protein_binding (Pr = 0.37) |
Danio_rerio_shroom2b	S1586C	# | |---->Altered Disordered_interface (Pr = 0.37) |
Danio_rerio_shroom2b	S1586C	# | | |---->Altered MoRF (Pr = 0.37 | P = 7.0e-03) |
Danio_rerio_shroom2b	S1586C	# | | |
Danio_rerio_shroom2b	S1586C	# | |---->Altered Ordered_interface (Pr = 0.03) |
Danio_rerio_shroom2b	S1586C	# | |
Danio_rerio_shroom2b	S1586C	# |---->Altered Metal_binding (Pr = 0.01)<---------------------------------------------------------|
Danio_rerio_shroom2b	S1586C	# |
Danio_rerio_shroom2b	S1586C	# |---->Altered PTM_site (Pr = 0.31)
Danio_rerio_shroom2b	S1586C	# |---->Loss of Phosphorylation at S1588 (Pr = 0.31 | P = 0.02)
Danio_rerio_shroom2b	K1587H	0.152	Altered MoRF (Pr = 0.28 | P = 0.04); Gain of Phosphorylation at S1588 (Pr = 0.25 | P = 0.03)	Altered Motifs (ELME000136:The Class IV WW domain interaction motif is recognised primarily by the Pin1 phosphorylation-dependent prolyl isomerase.; ELME000159:Proline-Directed Kinase (e.g. MAPK) phosphorylation site in higher eukaryotes.)	Predicted conservation scores
Danio_rerio_shroom2b	K1587H	# Altered Effect (Pr = 0.28)
Danio_rerio_shroom2b	K1587H	# |---->Altered Motifs (ELME000136|ELME000159)
Danio_rerio_shroom2b	K1587H	# |---->Altered Structure_and_dynamics (Pr = 0.22)-------------------------------------------------------|
Danio_rerio_shroom2b	K1587H	# | |---->Altered Secondary_structure (Pr = 0.22) |
Danio_rerio_shroom2b	K1587H	# | | |
Danio_rerio_shroom2b	K1587H	# | |---->Altered Stability_and_conformational_flexibility (Pr = 0.20) |
Danio_rerio_shroom2b	K1587H	# | | |---->Altered Conformational_flexibility (Pr = 0.20) |
Danio_rerio_shroom2b	K1587H	# | | |
Danio_rerio_shroom2b	K1587H	# | |---->Altered Special_structural_signatures (Pr = 0.02) |
Danio_rerio_shroom2b	K1587H	# | |---->Altered Signal_peptide (Pr = 0.00) |
Danio_rerio_shroom2b	K1587H	# | | |
Danio_rerio_shroom2b	K1587H	# | |---->Altered Transmembrane_protein (Pr = 0.02) |
Danio_rerio_shroom2b	K1587H	# | |
Danio_rerio_shroom2b	K1587H	# |---->Altered Functional_residue (Pr = 0.28) |
Danio_rerio_shroom2b	K1587H	# |---->Altered Macromolecular_binding (Pr = 0.28) |
Danio_rerio_shroom2b	K1587H	# | |---->Altered Protein_binding (Pr = 0.28) |
Danio_rerio_shroom2b	K1587H	# | |---->Altered Disordered_interface (Pr = 0.28) |
Danio_rerio_shroom2b	K1587H	# | | |---->Altered MoRF (Pr = 0.28 | P = 0.04) |
Danio_rerio_shroom2b	K1587H	# | | |
Danio_rerio_shroom2b	K1587H	# | |---->Altered Ordered_interface (Pr = 0.03) |
Danio_rerio_shroom2b	K1587H	# | |
Danio_rerio_shroom2b	K1587H	# |---->Altered Metal_binding (Pr = 0.01)<---------------------------------------------------------|
Danio_rerio_shroom2b	K1587H	# |
Danio_rerio_shroom2b	K1587H	# |---->Altered PTM_site (Pr = 0.25)
Danio_rerio_shroom2b	K1587H	# |---->Gain of Phosphorylation at S1588 (Pr = 0.25 | P = 0.03)
Danio_rerio_shroom2b	S1588A	0.145	Loss of Phosphorylation at S1588 (Pr = 0.42 | P = 6.9e-03); Altered MoRF (Pr = 0.30 | P = 0.02)	Altered Motifs (ELME000136:The Class IV WW domain interaction motif is recognised primarily by the Pin1 phosphorylation-dependent prolyl isomerase.; ELME000159:Proline-Directed Kinase (e.g. MAPK) phosphorylation site in higher eukaryotes.)	Predicted conservation scores
Danio_rerio_shroom2b	S1588A	# Altered Effect (Pr = 0.42)
Danio_rerio_shroom2b	S1588A	# |---->Altered Motifs (ELME000136|ELME000159)
Danio_rerio_shroom2b	S1588A	# |---->Altered Structure_and_dynamics (Pr = 0.20)-------------------------------------------------------|
Danio_rerio_shroom2b	S1588A	# | |---->Altered Secondary_structure (Pr = 0.20) |
Danio_rerio_shroom2b	S1588A	# | | |
Danio_rerio_shroom2b	S1588A	# | |---->Altered Stability_and_conformational_flexibility (Pr = 0.20) |
Danio_rerio_shroom2b	S1588A	# | | |---->Altered Conformational_flexibility (Pr = 0.20) |
Danio_rerio_shroom2b	S1588A	# | | |
Danio_rerio_shroom2b	S1588A	# | |---->Altered Special_structural_signatures (Pr = 0.02) |
Danio_rerio_shroom2b	S1588A	# | |---->Altered Signal_peptide (Pr = 0.00) |
Danio_rerio_shroom2b	S1588A	# | | |
Danio_rerio_shroom2b	S1588A	# | |---->Altered Transmembrane_protein (Pr = 0.02) |
Danio_rerio_shroom2b	S1588A	# | |
Danio_rerio_shroom2b	S1588A	# |---->Altered Functional_residue (Pr = 0.42) |
Danio_rerio_shroom2b	S1588A	# |---->Altered Macromolecular_binding (Pr = 0.30) |
Danio_rerio_shroom2b	S1588A	# | |---->Altered Protein_binding (Pr = 0.30) |
Danio_rerio_shroom2b	S1588A	# | |---->Altered Disordered_interface (Pr = 0.30) |
Danio_rerio_shroom2b	S1588A	# | | |---->Altered MoRF (Pr = 0.30 | P = 0.02) |
Danio_rerio_shroom2b	S1588A	# | | |
Danio_rerio_shroom2b	S1588A	# | |---->Altered Ordered_interface (Pr = 0.08) |
Danio_rerio_shroom2b	S1588A	# | |
Danio_rerio_shroom2b	S1588A	# |---->Altered Metal_binding (Pr = 0.00)<---------------------------------------------------------|
Danio_rerio_shroom2b	S1588A	# |
Danio_rerio_shroom2b	S1588A	# |---->Altered PTM_site (Pr = 0.42)
Danio_rerio_shroom2b	S1588A	# |---->Loss of Phosphorylation at S1588 (Pr = 0.42 | P = 6.9e-03)
Danio_rerio_shroom2b	R1595N	0.315	Altered MoRF (Pr = 0.30 | P = 0.03); Gain of Phosphorylation at Y1593 (Pr = 0.29 | P = 0.02); Loss of ADP-ribosylation at R1595 (Pr = 0.20 | P = 0.04); Loss of Pyrrolidone_carboxylic_acid at Q1596 (Pr = 0.10 | P = 0.01)	Altered Motifs (ELME000084:GRB2-like Src Homology 2 (SH2) domains binding motif.; ELME000163:YXXQ motif found in the cytoplasmic region of cytokine receptors that bind STAT3 SH2 domain.; PS00006:Casein kinase II phosphorylation site)	Predicted conservation scores
Danio_rerio_shroom2b	R1595N	# Altered Effect (Pr = 0.30)
Danio_rerio_shroom2b	R1595N	# |---->Altered Motifs (ELME000084|ELME000163|PS00006)
Danio_rerio_shroom2b	R1595N	# |---->Altered Structure_and_dynamics (Pr = 0.25)-------------------------------------------------------|
Danio_rerio_shroom2b	R1595N	# | |---->Altered Secondary_structure (Pr = 0.25) |
Danio_rerio_shroom2b	R1595N	# | | |
Danio_rerio_shroom2b	R1595N	# | |---->Altered Stability_and_conformational_flexibility (Pr = 0.22) |
Danio_rerio_shroom2b	R1595N	# | | |---->Altered Conformational_flexibility (Pr = 0.22) |
Danio_rerio_shroom2b	R1595N	# | | |
Danio_rerio_shroom2b	R1595N	# | |---->Altered Special_structural_signatures (Pr = 0.02) |
Danio_rerio_shroom2b	R1595N	# | |---->Altered Signal_peptide (Pr = 0.00) |
Danio_rerio_shroom2b	R1595N	# | | |
Danio_rerio_shroom2b	R1595N	# | |---->Altered Transmembrane_protein (Pr = 0.02) |
Danio_rerio_shroom2b	R1595N	# | |
Danio_rerio_shroom2b	R1595N	# |---->Altered Functional_residue (Pr = 0.30) |
Danio_rerio_shroom2b	R1595N	# |---->Altered Macromolecular_binding (Pr = 0.30) |
Danio_rerio_shroom2b	R1595N	# | |---->Altered Protein_binding (Pr = 0.30) |
Danio_rerio_shroom2b	R1595N	# | |---->Altered Disordered_interface (Pr = 0.30) |
Danio_rerio_shroom2b	R1595N	# | | |---->Altered MoRF (Pr = 0.30 | P = 0.03) |
Danio_rerio_shroom2b	R1595N	# | | |
Danio_rerio_shroom2b	R1595N	# | |---->Altered Ordered_interface (Pr = 0.08) |
Danio_rerio_shroom2b	R1595N	# | |
Danio_rerio_shroom2b	R1595N	# |---->Altered Metal_binding (Pr = 0.01)<---------------------------------------------------------|
Danio_rerio_shroom2b	R1595N	# |
Danio_rerio_shroom2b	R1595N	# |---->Altered PTM_site (Pr = 0.29)
Danio_rerio_shroom2b	R1595N	# |---->Loss of ADP-ribosylation at R1595 (Pr = 0.20 | P = 0.04)
Danio_rerio_shroom2b	R1595N	# |---->Gain of Phosphorylation at Y1593 (Pr = 0.29 | P = 0.02)
Danio_rerio_shroom2b	R1595N	# |---->Loss of Pyrrolidone_carboxylic_acid at Q1596 (Pr = 0.10 | P = 0.01)
Danio_rerio_shroom2b	D1597I	0.187	Loss of Intrinsic_disorder (Pr = 0.45 | P = 0.01); Altered MoRF (Pr = 0.40 | P = 4.7e-03); Loss of Loop (Pr = 0.27 | P = 0.04); Loss of Phosphorylation at Y1593 (Pr = 0.24 | P = 0.05); Gain of Pyrrolidone_carboxylic_acid at Q1596 (Pr = 0.11 | P = 9.5e-03)	Altered Motifs (PS00006:Casein kinase II phosphorylation site)	Predicted conservation scores
Danio_rerio_shroom2b	D1597I	# Altered Effect (Pr = 0.45)
Danio_rerio_shroom2b	D1597I	# |---->Altered Motifs (PS00006)
Danio_rerio_shroom2b	D1597I	# |---->Altered Structure_and_dynamics (Pr = 0.45)-------------------------------------------------------|
Danio_rerio_shroom2b	D1597I	# | |---->Altered Secondary_structure (Pr = 0.27) |
Danio_rerio_shroom2b	D1597I	# | | |---->Loss of Loop (Pr = 0.27 | P = 0.04) |
Danio_rerio_shroom2b	D1597I	# | | |
Danio_rerio_shroom2b	D1597I	# | |---->Altered Stability_and_conformational_flexibility (Pr = 0.45) |
Danio_rerio_shroom2b	D1597I	# | | |---->Altered Conformational_flexibility (Pr = 0.45) |
Danio_rerio_shroom2b	D1597I	# | | |---->Loss of Intrinsic_disorder (Pr = 0.45 | P = 0.01) |
Danio_rerio_shroom2b	D1597I	# | | |
Danio_rerio_shroom2b	D1597I	# | |---->Altered Special_structural_signatures (Pr = 0.02) |
Danio_rerio_shroom2b	D1597I	# | |---->Altered Signal_peptide (Pr = 0.00) |
Danio_rerio_shroom2b	D1597I	# | | |
Danio_rerio_shroom2b	D1597I	# | |---->Altered Transmembrane_protein (Pr = 0.02) |
Danio_rerio_shroom2b	D1597I	# | |
Danio_rerio_shroom2b	D1597I	# |---->Altered Functional_residue (Pr = 0.40) |
Danio_rerio_shroom2b	D1597I	# |---->Altered Macromolecular_binding (Pr = 0.40) |
Danio_rerio_shroom2b	D1597I	# | |---->Altered Protein_binding (Pr = 0.40) |
Danio_rerio_shroom2b	D1597I	# | |---->Altered Disordered_interface (Pr = 0.40) |
Danio_rerio_shroom2b	D1597I	# | | |---->Altered MoRF (Pr = 0.40 | P = 4.7e-03) |
Danio_rerio_shroom2b	D1597I	# | | |
Danio_rerio_shroom2b	D1597I	# | |---->Altered Ordered_interface (Pr = 0.08) |
Danio_rerio_shroom2b	D1597I	# | |
Danio_rerio_shroom2b	D1597I	# |---->Altered Metal_binding (Pr = 0.01)<---------------------------------------------------------|
Danio_rerio_shroom2b	D1597I	# |
Danio_rerio_shroom2b	D1597I	# |---->Altered PTM_site (Pr = 0.24)
Danio_rerio_shroom2b	D1597I	# |---->Loss of Phosphorylation at Y1593 (Pr = 0.24 | P = 0.05)
Danio_rerio_shroom2b	D1597I	# |---->Gain of Pyrrolidone_carboxylic_acid at Q1596 (Pr = 0.11 | P = 9.5e-03)
Danio_rerio_shroom2b	P1598E	0.177	Loss of Loop (Pr = 0.27 | P = 0.04); Loss of ADP-ribosylation at R1600 (Pr = 0.20 | P = 0.04); Gain of Pyrrolidone_carboxylic_acid at Q1596 (Pr = 0.10 | P = 0.01); Gain of Sulfation at Y1593 (Pr = 0.01 | P = 0.05)	Altered Motifs (None)	Predicted conservation scores
Danio_rerio_shroom2b	P1598E	# Altered Effect (Pr = 0.27)
Danio_rerio_shroom2b	P1598E	# |---->Altered Motifs (None)
Danio_rerio_shroom2b	P1598E	# |---->Altered Structure_and_dynamics (Pr = 0.27)-------------------------------------------------------|
Danio_rerio_shroom2b	P1598E	# | |---->Altered Secondary_structure (Pr = 0.27) |
Danio_rerio_shroom2b	P1598E	# | | |---->Loss of Loop (Pr = 0.27 | P = 0.04) |
Danio_rerio_shroom2b	P1598E	# | | |
Danio_rerio_shroom2b	P1598E	# | |---->Altered Stability_and_conformational_flexibility (Pr = 0.23) |
Danio_rerio_shroom2b	P1598E	# | | |---->Altered Conformational_flexibility (Pr = 0.23) |
Danio_rerio_shroom2b	P1598E	# | | |
Danio_rerio_shroom2b	P1598E	# | |---->Altered Special_structural_signatures (Pr = 0.03) |
Danio_rerio_shroom2b	P1598E	# | |---->Altered Signal_peptide (Pr = 0.00) |
Danio_rerio_shroom2b	P1598E	# | | |
Danio_rerio_shroom2b	P1598E	# | |---->Altered Transmembrane_protein (Pr = 0.03) |
Danio_rerio_shroom2b	P1598E	# | |
Danio_rerio_shroom2b	P1598E	# |---->Altered Functional_residue (Pr = 0.25) |
Danio_rerio_shroom2b	P1598E	# |---->Altered Macromolecular_binding (Pr = 0.25) |
Danio_rerio_shroom2b	P1598E	# | |---->Altered Protein_binding (Pr = 0.25) |
Danio_rerio_shroom2b	P1598E	# | |---->Altered Disordered_interface (Pr = 0.25) |
Danio_rerio_shroom2b	P1598E	# | | |
Danio_rerio_shroom2b	P1598E	# | |---->Altered Ordered_interface (Pr = 0.07) |
Danio_rerio_shroom2b	P1598E	# | |
Danio_rerio_shroom2b	P1598E	# |---->Altered Metal_binding (Pr = 0.01)<---------------------------------------------------------|
Danio_rerio_shroom2b	P1598E	# |
Danio_rerio_shroom2b	P1598E	# |---->Altered PTM_site (Pr = 0.22)
Danio_rerio_shroom2b	P1598E	# |---->Loss of ADP-ribosylation at R1600 (Pr = 0.20 | P = 0.04)
Danio_rerio_shroom2b	P1598E	# |---->Gain of Pyrrolidone_carboxylic_acid at Q1596 (Pr = 0.10 | P = 0.01)
Danio_rerio_shroom2b	P1598E	# |---->Gain of Sulfation at Y1593 (Pr = 0.01 | P = 0.05)
Danio_rerio_shroom2b	R1600P	0.160	Gain of Loop (Pr = 0.27 | P = 0.03); Gain of B-factor (Pr = 0.27 | P = 0.01); Loss of ADP-ribosylation at R1600 (Pr = 0.26 | P = 8.7e-03); Loss of Pyrrolidone_carboxylic_acid at Q1596 (Pr = 0.09 | P = 0.01); Gain of GPI-anchor_amidation at N1601 (Pr = 0.01 | P = 0.03)	Altered Motifs (None)	Predicted conservation scores
Danio_rerio_shroom2b	R1600P	# Altered Effect (Pr = 0.27)
Danio_rerio_shroom2b	R1600P	# |---->Altered Motifs (None)
Danio_rerio_shroom2b	R1600P	# |---->Altered Structure_and_dynamics (Pr = 0.27)-------------------------------------------------------|
Danio_rerio_shroom2b	R1600P	# | |---->Altered Secondary_structure (Pr = 0.27) |
Danio_rerio_shroom2b	R1600P	# | | |---->Gain of Loop (Pr = 0.27 | P = 0.03) |
Danio_rerio_shroom2b	R1600P	# | | |
Danio_rerio_shroom2b	R1600P	# | |---->Altered Stability_and_conformational_flexibility (Pr = 0.27) |
Danio_rerio_shroom2b	R1600P	# | | |---->Altered Conformational_flexibility (Pr = 0.27) |
Danio_rerio_shroom2b	R1600P	# | | |---->Gain of B-factor (Pr = 0.27 | P = 0.01) |
Danio_rerio_shroom2b	R1600P	# | | |
Danio_rerio_shroom2b	R1600P	# | |---->Altered Special_structural_signatures (Pr = 0.04) |
Danio_rerio_shroom2b	R1600P	# | |---->Altered Signal_peptide (Pr = 0.00) |
Danio_rerio_shroom2b	R1600P	# | | |
Danio_rerio_shroom2b	R1600P	# | |---->Altered Transmembrane_protein (Pr = 0.04) |
Danio_rerio_shroom2b	R1600P	# | |
Danio_rerio_shroom2b	R1600P	# |---->Altered Functional_residue (Pr = 0.26) |
Danio_rerio_shroom2b	R1600P	# |---->Altered Macromolecular_binding (Pr = 0.24) |
Danio_rerio_shroom2b	R1600P	# | |---->Altered Protein_binding (Pr = 0.24) |
Danio_rerio_shroom2b	R1600P	# | |---->Altered Disordered_interface (Pr = 0.24) |
Danio_rerio_shroom2b	R1600P	# | | |
Danio_rerio_shroom2b	R1600P	# | |---->Altered Ordered_interface (Pr = 0.04) |
Danio_rerio_shroom2b	R1600P	# | |
Danio_rerio_shroom2b	R1600P	# |---->Altered Metal_binding (Pr = 0.01)<---------------------------------------------------------|
Danio_rerio_shroom2b	R1600P	# |
Danio_rerio_shroom2b	R1600P	# |---->Altered PTM_site (Pr = 0.26)
Danio_rerio_shroom2b	R1600P	# |---->Loss of ADP-ribosylation at R1600 (Pr = 0.26 | P = 8.7e-03)
Danio_rerio_shroom2b	R1600P	# |---->Gain of GPI-anchor_amidation at N1601 (Pr = 0.01 | P = 0.03)
Danio_rerio_shroom2b	R1600P	# |---->Loss of Pyrrolidone_carboxylic_acid at Q1596 (Pr = 0.09 | P = 0.01)
Danio_rerio_shroom2b	N1601I	0.151	Loss of Intrinsic_disorder (Pr = 0.36 | P = 0.04); Loss of Loop (Pr = 0.27 | P = 0.05); Gain of Pyrrolidone_carboxylic_acid at Q1596 (Pr = 0.13 | P = 6.3e-03)	Altered Motifs (None)	Predicted conservation scores
Danio_rerio_shroom2b	N1601I	# Altered Effect (Pr = 0.36)
Danio_rerio_shroom2b	N1601I	# |---->Altered Motifs (None)
Danio_rerio_shroom2b	N1601I	# |---->Altered Structure_and_dynamics (Pr = 0.36)-------------------------------------------------------|
Danio_rerio_shroom2b	N1601I	# | |---->Altered Secondary_structure (Pr = 0.27) |
Danio_rerio_shroom2b	N1601I	# | | |---->Loss of Loop (Pr = 0.27 | P = 0.05) |
Danio_rerio_shroom2b	N1601I	# | | |
Danio_rerio_shroom2b	N1601I	# | |---->Altered Stability_and_conformational_flexibility (Pr = 0.36) |
Danio_rerio_shroom2b	N1601I	# | | |---->Altered Conformational_flexibility (Pr = 0.36) |
Danio_rerio_shroom2b	N1601I	# | | |---->Loss of Intrinsic_disorder (Pr = 0.36 | P = 0.04) |
Danio_rerio_shroom2b	N1601I	# | | |
Danio_rerio_shroom2b	N1601I	# | |---->Altered Special_structural_signatures (Pr = 0.03) |
Danio_rerio_shroom2b	N1601I	# | |---->Altered Signal_peptide (Pr = 0.00) |
Danio_rerio_shroom2b	N1601I	# | | |
Danio_rerio_shroom2b	N1601I	# | |---->Altered Transmembrane_protein (Pr = 0.03) |
Danio_rerio_shroom2b	N1601I	# | |
Danio_rerio_shroom2b	N1601I	# |---->Altered Functional_residue (Pr = 0.25) |
Danio_rerio_shroom2b	N1601I	# |---->Altered Macromolecular_binding (Pr = 0.25) |
Danio_rerio_shroom2b	N1601I	# | |---->Altered Protein_binding (Pr = 0.25) |
Danio_rerio_shroom2b	N1601I	# | |---->Altered Disordered_interface (Pr = 0.25) |
Danio_rerio_shroom2b	N1601I	# | | |
Danio_rerio_shroom2b	N1601I	# | |---->Altered Ordered_interface (Pr = 0.02) |
Danio_rerio_shroom2b	N1601I	# | |
Danio_rerio_shroom2b	N1601I	# |---->Altered Metal_binding (Pr = 0.01)<---------------------------------------------------------|
Danio_rerio_shroom2b	N1601I	# |
Danio_rerio_shroom2b	N1601I	# |---->Altered PTM_site (Pr = 0.19)
Danio_rerio_shroom2b	N1601I	# |---->Gain of Pyrrolidone_carboxylic_acid at Q1596 (Pr = 0.13 | P = 6.3e-03)
Danio_rerio_shroom2b	S1649P	0.139	Gain of ADP-ribosylation at R1652 (Pr = 0.23 | P = 0.02); Loss of Proteolytic_cleavage at D1648 (Pr = 0.16 | P = 7.8e-03)	Altered Motifs (ELME000147:Site phosphorylated by the Polo-like kinase.; ELME000336:NEK2 phosphorylation motif with preferred Phe - Leu or Met in the -3 position to compensate for less favorable residues in the +1 and +2 position.; PS00008:N-myristoylation site)	Predicted conservation scores
Danio_rerio_shroom2b	S1649P	# Altered Effect (Pr = 0.24)
Danio_rerio_shroom2b	S1649P	# |---->Altered Motifs (ELME000147|ELME000336|PS00008)
Danio_rerio_shroom2b	S1649P	# |---->Altered Structure_and_dynamics (Pr = 0.24)-------------------------------------------------------|
Danio_rerio_shroom2b	S1649P	# | |---->Altered Secondary_structure (Pr = 0.22) |
Danio_rerio_shroom2b	S1649P	# | | |
Danio_rerio_shroom2b	S1649P	# | |---->Altered Stability_and_conformational_flexibility (Pr = 0.24) |
Danio_rerio_shroom2b	S1649P	# | | |---->Altered Conformational_flexibility (Pr = 0.24) |
Danio_rerio_shroom2b	S1649P	# | | |
Danio_rerio_shroom2b	S1649P	# | |---->Altered Special_structural_signatures (Pr = 0.03) |
Danio_rerio_shroom2b	S1649P	# | |---->Altered Signal_peptide (Pr = 0.00) |
Danio_rerio_shroom2b	S1649P	# | | |
Danio_rerio_shroom2b	S1649P	# | |---->Altered Transmembrane_protein (Pr = 0.03) |
Danio_rerio_shroom2b	S1649P	# | |
Danio_rerio_shroom2b	S1649P	# |---->Altered Functional_residue (Pr = 0.23) |
Danio_rerio_shroom2b	S1649P	# |---->Altered Macromolecular_binding (Pr = 0.06) |
Danio_rerio_shroom2b	S1649P	# | |---->Altered Protein_binding (Pr = 0.06) |
Danio_rerio_shroom2b	S1649P	# | |---->Altered Disordered_interface (Pr = 0.06) |
Danio_rerio_shroom2b	S1649P	# | | |
Danio_rerio_shroom2b	S1649P	# | |---->Altered Ordered_interface (Pr = 0.02) |
Danio_rerio_shroom2b	S1649P	# | |
Danio_rerio_shroom2b	S1649P	# |---->Altered Metal_binding (Pr = 0.00)<---------------------------------------------------------|
Danio_rerio_shroom2b	S1649P	# |
Danio_rerio_shroom2b	S1649P	# |---->Altered PTM_site (Pr = 0.23)
Danio_rerio_shroom2b	S1649P	# |---->Gain of ADP-ribosylation at R1652 (Pr = 0.23 | P = 0.02)
Danio_rerio_shroom2b	S1649P	# |---->Loss of Proteolytic_cleavage at D1648 (Pr = 0.16 | P = 7.8e-03)
Danio_rerio_shroom2b	S1650F	0.117	Loss of Intrinsic_disorder (Pr = 0.56 | P = 2.9e-03); Loss of Phosphorylation at S1655 (Pr = 0.25 | P = 0.04); Loss of ADP-ribosylation at R1654 (Pr = 0.21 | P = 0.03); Gain of Proteolytic_cleavage at D1648 (Pr = 0.18 | P = 3.8e-03)	Altered Motifs (ELME000147:Site phosphorylated by the Polo-like kinase.; ELME000336:NEK2 phosphorylation motif with preferred Phe - Leu or Met in the -3 position to compensate for less favorable residues in the +1 and +2 position.; PS00005:Protein kinase C phosphorylation site; PS00008:N-myristoylation site)	Predicted conservation scores
Danio_rerio_shroom2b	S1650F	# Altered Effect (Pr = 0.56)
Danio_rerio_shroom2b	S1650F	# |---->Altered Motifs (ELME000147|ELME000336|PS00005|PS00008)
Danio_rerio_shroom2b	S1650F	# |---->Altered Structure_and_dynamics (Pr = 0.56)-------------------------------------------------------|
Danio_rerio_shroom2b	S1650F	# | |---->Altered Secondary_structure (Pr = 0.26) |
Danio_rerio_shroom2b	S1650F	# | | |
Danio_rerio_shroom2b	S1650F	# | |---->Altered Stability_and_conformational_flexibility (Pr = 0.56) |
Danio_rerio_shroom2b	S1650F	# | | |---->Altered Conformational_flexibility (Pr = 0.56) |
Danio_rerio_shroom2b	S1650F	# | | |---->Loss of Intrinsic_disorder (Pr = 0.56 | P = 2.9e-03) |
Danio_rerio_shroom2b	S1650F	# | | |
Danio_rerio_shroom2b	S1650F	# | |---->Altered Special_structural_signatures (Pr = 0.03) |
Danio_rerio_shroom2b	S1650F	# | |---->Altered Signal_peptide (Pr = 0.00) |
Danio_rerio_shroom2b	S1650F	# | | |
Danio_rerio_shroom2b	S1650F	# | |---->Altered Transmembrane_protein (Pr = 0.03) |
Danio_rerio_shroom2b	S1650F	# | |
Danio_rerio_shroom2b	S1650F	# |---->Altered Functional_residue (Pr = 0.25) |
Danio_rerio_shroom2b	S1650F	# |---->Altered Macromolecular_binding (Pr = 0.07) |
Danio_rerio_shroom2b	S1650F	# | |---->Altered Protein_binding (Pr = 0.07) |
Danio_rerio_shroom2b	S1650F	# | |---->Altered Disordered_interface (Pr = 0.07) |
Danio_rerio_shroom2b	S1650F	# | | |
Danio_rerio_shroom2b	S1650F	# | |---->Altered Ordered_interface (Pr = 0.02) |
Danio_rerio_shroom2b	S1650F	# | |
Danio_rerio_shroom2b	S1650F	# |---->Altered Metal_binding (Pr = 0.00)<---------------------------------------------------------|
Danio_rerio_shroom2b	S1650F	# |
Danio_rerio_shroom2b	S1650F	# |---->Altered PTM_site (Pr = 0.25)
Danio_rerio_shroom2b	S1650F	# |---->Loss of ADP-ribosylation at R1654 (Pr = 0.21 | P = 0.03)
Danio_rerio_shroom2b	S1650F	# |---->Loss of Phosphorylation at S1655 (Pr = 0.25 | P = 0.04)
Danio_rerio_shroom2b	S1650F	# |---->Gain of Proteolytic_cleavage at D1648 (Pr = 0.18 | P = 3.8e-03)
Danio_rerio_shroom2b	V1651K	0.149	Gain of SUMOylation at V1651 (Pr = 0.29 | P = 3.5e-03); Gain of Phosphorylation at S1655 (Pr = 0.27 | P = 0.02); Loss of ADP-ribosylation at R1654 (Pr = 0.21 | P = 0.03); Gain of Ubiquitylation at V1651 (Pr = 0.15 | P = 0.05); Loss of Proteolytic_cleavage at R1654 (Pr = 0.15 | P = 0.01); Loss of GPI-anchor_amidation at N1656 (Pr = 0.01 | P = 0.03)	Altered Motifs (ELME000012:The di-Arg ER retention motif is defined by two consecutive arginine residues (RR) or with a single residue insertion (RXR). The motif is completed by an adjacent hydrophobic/arginine residue which may be on either side of the Arg pair.; ELME000100:NEC1/NEC2 cleavage site (Lys-Arg-|-Xaa); ELME000108:Yeast kexin 2 cleavage site (Lys-Arg-|-Xaa or Arg-Arg-|-Xaa); ELME000147:Site phosphorylated by the Polo-like kinase.; ELME000336:NEK2 phosphorylation motif with preferred Phe - Leu or Met in the -3 position to compensate for less favorable residues in the +1 and +2 position.; PS00005:Protein kinase C phosphorylation site; PS00008:N-myristoylation site)	Predicted conservation scores
Danio_rerio_shroom2b	V1651K	# Altered Effect (Pr = 0.29)
Danio_rerio_shroom2b	V1651K	# |---->Altered Motifs (ELME000012|ELME000100|ELME000108|ELME000147|ELME000336|PS00005|PS00008)
Danio_rerio_shroom2b	V1651K	# |---->Altered Structure_and_dynamics (Pr = 0.27)-------------------------------------------------------|
Danio_rerio_shroom2b	V1651K	# | |---->Altered Secondary_structure (Pr = 0.25) |
Danio_rerio_shroom2b	V1651K	# | | |
Danio_rerio_shroom2b	V1651K	# | |---->Altered Stability_and_conformational_flexibility (Pr = 0.27) |
Danio_rerio_shroom2b	V1651K	# | | |---->Altered Conformational_flexibility (Pr = 0.27) |
Danio_rerio_shroom2b	V1651K	# | | |
Danio_rerio_shroom2b	V1651K	# | |---->Altered Special_structural_signatures (Pr = 0.04) |
Danio_rerio_shroom2b	V1651K	# | |---->Altered Signal_peptide (Pr = 0.00) |
Danio_rerio_shroom2b	V1651K	# | | |
Danio_rerio_shroom2b	V1651K	# | |---->Altered Transmembrane_protein (Pr = 0.04) |
Danio_rerio_shroom2b	V1651K	# | |
Danio_rerio_shroom2b	V1651K	# |---->Altered Functional_residue (Pr = 0.29) |
Danio_rerio_shroom2b	V1651K	# |---->Altered Macromolecular_binding (Pr = 0.09) |
Danio_rerio_shroom2b	V1651K	# | |---->Altered Protein_binding (Pr = 0.09) |
Danio_rerio_shroom2b	V1651K	# | |---->Altered Disordered_interface (Pr = 0.09) |
Danio_rerio_shroom2b	V1651K	# | | |
Danio_rerio_shroom2b	V1651K	# | |---->Altered Ordered_interface (Pr = 0.02) |
Danio_rerio_shroom2b	V1651K	# | |
Danio_rerio_shroom2b	V1651K	# |---->Altered Metal_binding (Pr = 0.00)<---------------------------------------------------------|
Danio_rerio_shroom2b	V1651K	# |
Danio_rerio_shroom2b	V1651K	# |---->Altered PTM_site (Pr = 0.29)
Danio_rerio_shroom2b	V1651K	# |---->Loss of ADP-ribosylation at R1654 (Pr = 0.21 | P = 0.03)
Danio_rerio_shroom2b	V1651K	# |---->Loss of GPI-anchor_amidation at N1656 (Pr = 0.01 | P = 0.03)
Danio_rerio_shroom2b	V1651K	# |---->Gain of Phosphorylation at S1655 (Pr = 0.27 | P = 0.02)
Danio_rerio_shroom2b	V1651K	# |---->Loss of Proteolytic_cleavage at R1654 (Pr = 0.15 | P = 0.01)
Danio_rerio_shroom2b	V1651K	# |---->Gain of SUMOylation at V1651 (Pr = 0.29 | P = 3.5e-03)
Danio_rerio_shroom2b	V1651K	# |---->Gain of Ubiquitylation at V1651 (Pr = 0.15 | P = 0.05)
Danio_rerio_shroom2b	R1652P	0.212	Loss of Phosphorylation at S1655 (Pr = 0.34 | P = 0.01); Loss of ADP-ribosylation at R1652 (Pr = 0.28 | P = 5.7e-03); Gain of Loop (Pr = 0.27 | P = 0.02); Loss of Proteolytic_cleavage at D1648 (Pr = 0.14 | P = 0.02); Gain of GPI-anchor_amidation at N1656 (Pr = 0.01 | P = 0.03)	Altered Motifs (ELME000012:The di-Arg ER retention motif is defined by two consecutive arginine residues (RR) or with a single residue insertion (RXR). The motif is completed by an adjacent hydrophobic/arginine residue which may be on either side of the Arg pair.; ELME000053:GSK3 phosphorylation recognition site; ELME000147:Site phosphorylated by the Polo-like kinase.; ELME000239:The USP7 NTD domain binding motif variant based on the MDM2 and P53 interactions.; ELME000336:NEK2 phosphorylation motif with preferred Phe - Leu or Met in the -3 position to compensate for less favorable residues in the +1 and +2 position.; PS00005:Protein kinase C phosphorylation site)	Predicted conservation scores
Danio_rerio_shroom2b	R1652P	# Altered Effect (Pr = 0.34)
Danio_rerio_shroom2b	R1652P	# |---->Altered Motifs (ELME000012|ELME000053|ELME000147|ELME000239|ELME000336|PS00005)
Danio_rerio_shroom2b	R1652P	# |---->Altered Structure_and_dynamics (Pr = 0.27)-------------------------------------------------------|
Danio_rerio_shroom2b	R1652P	# | |---->Altered Secondary_structure (Pr = 0.27) |
Danio_rerio_shroom2b	R1652P	# | | |---->Gain of Loop (Pr = 0.27 | P = 0.02) |
Danio_rerio_shroom2b	R1652P	# | | |
Danio_rerio_shroom2b	R1652P	# | |---->Altered Stability_and_conformational_flexibility (Pr = 0.20) |
Danio_rerio_shroom2b	R1652P	# | | |---->Altered Conformational_flexibility (Pr = 0.20) |
Danio_rerio_shroom2b	R1652P	# | | |
Danio_rerio_shroom2b	R1652P	# | |---->Altered Special_structural_signatures (Pr = 0.03) |
Danio_rerio_shroom2b	R1652P	# | |---->Altered Signal_peptide (Pr = 0.00) |
Danio_rerio_shroom2b	R1652P	# | | |
Danio_rerio_shroom2b	R1652P	# | |---->Altered Transmembrane_protein (Pr = 0.03) |
Danio_rerio_shroom2b	R1652P	# | |
Danio_rerio_shroom2b	R1652P	# |---->Altered Functional_residue (Pr = 0.34) |
Danio_rerio_shroom2b	R1652P	# |---->Altered Macromolecular_binding (Pr = 0.06) |
Danio_rerio_shroom2b	R1652P	# | |---->Altered Protein_binding (Pr = 0.06) |
Danio_rerio_shroom2b	R1652P	# | |---->Altered Disordered_interface (Pr = 0.06) |
Danio_rerio_shroom2b	R1652P	# | | |
Danio_rerio_shroom2b	R1652P	# | |---->Altered Ordered_interface (Pr = 0.02) |
Danio_rerio_shroom2b	R1652P	# | |
Danio_rerio_shroom2b	R1652P	# |---->Altered Metal_binding (Pr = 0.00)<---------------------------------------------------------|
Danio_rerio_shroom2b	R1652P	# |
Danio_rerio_shroom2b	R1652P	# |---->Altered PTM_site (Pr = 0.34)
Danio_rerio_shroom2b	R1652P	# |---->Loss of ADP-ribosylation at R1652 (Pr = 0.28 | P = 5.7e-03)
Danio_rerio_shroom2b	R1652P	# |---->Gain of GPI-anchor_amidation at N1656 (Pr = 0.01 | P = 0.03)
Danio_rerio_shroom2b	R1652P	# |---->Loss of Phosphorylation at S1655 (Pr = 0.34 | P = 0.01)
Danio_rerio_shroom2b	R1652P	# |---->Loss of Proteolytic_cleavage at D1648 (Pr = 0.14 | P = 0.02)
Danio_rerio_shroom2b	V1653M	0.042	Gain of Loop (Pr = 0.27 | P = 0.04); Gain of Phosphorylation at S1655 (Pr = 0.24 | P = 0.04); Loss of ADP-ribosylation at R1654 (Pr = 0.21 | P = 0.03); Loss of Proteolytic_cleavage at R1654 (Pr = 0.15 | P = 0.01); Loss of GPI-anchor_amidation at N1656 (Pr = 0.01 | P = 0.03)	Altered Motifs (ELME000012:The di-Arg ER retention motif is defined by two consecutive arginine residues (RR) or with a single residue insertion (RXR). The motif is completed by an adjacent hydrophobic/arginine residue which may be on either side of the Arg pair.; ELME000053:GSK3 phosphorylation recognition site; ELME000147:Site phosphorylated by the Polo-like kinase.)	Predicted conservation scores
Danio_rerio_shroom2b	V1653M	# Altered Effect (Pr = 0.27)
Danio_rerio_shroom2b	V1653M	# |---->Altered Motifs (ELME000012|ELME000053|ELME000147)
Danio_rerio_shroom2b	V1653M	# |---->Altered Structure_and_dynamics (Pr = 0.27)-------------------------------------------------------|
Danio_rerio_shroom2b	V1653M	# | |---->Altered Secondary_structure (Pr = 0.27) |
Danio_rerio_shroom2b	V1653M	# | | |---->Gain of Loop (Pr = 0.27 | P = 0.04) |
Danio_rerio_shroom2b	V1653M	# | | |
Danio_rerio_shroom2b	V1653M	# | |---->Altered Stability_and_conformational_flexibility (Pr = 0.18) |
Danio_rerio_shroom2b	V1653M	# | | |---->Altered Conformational_flexibility (Pr = 0.18) |
Danio_rerio_shroom2b	V1653M	# | | |
Danio_rerio_shroom2b	V1653M	# | |---->Altered Special_structural_signatures (Pr = 0.03) |
Danio_rerio_shroom2b	V1653M	# | |---->Altered Signal_peptide (Pr = 0.00) |
Danio_rerio_shroom2b	V1653M	# | | |
Danio_rerio_shroom2b	V1653M	# | |---->Altered Transmembrane_protein (Pr = 0.03) |
Danio_rerio_shroom2b	V1653M	# | |
Danio_rerio_shroom2b	V1653M	# |---->Altered Functional_residue (Pr = 0.24) |
Danio_rerio_shroom2b	V1653M	# |---->Altered Macromolecular_binding (Pr = 0.07) |
Danio_rerio_shroom2b	V1653M	# | |---->Altered Protein_binding (Pr = 0.07) |
Danio_rerio_shroom2b	V1653M	# | |---->Altered Disordered_interface (Pr = 0.07) |
Danio_rerio_shroom2b	V1653M	# | | |
Danio_rerio_shroom2b	V1653M	# | |---->Altered Ordered_interface (Pr = 0.02) |
Danio_rerio_shroom2b	V1653M	# | |
Danio_rerio_shroom2b	V1653M	# |---->Altered Metal_binding (Pr = 0.00)<---------------------------------------------------------|
Danio_rerio_shroom2b	V1653M	# |
Danio_rerio_shroom2b	V1653M	# |---->Altered PTM_site (Pr = 0.24)
Danio_rerio_shroom2b	V1653M	# |---->Loss of ADP-ribosylation at R1654 (Pr = 0.21 | P = 0.03)
Danio_rerio_shroom2b	V1653M	# |---->Loss of GPI-anchor_amidation at N1656 (Pr = 0.01 | P = 0.03)
Danio_rerio_shroom2b	V1653M	# |---->Gain of Phosphorylation at S1655 (Pr = 0.24 | P = 0.04)
Danio_rerio_shroom2b	V1653M	# |---->Loss of Proteolytic_cleavage at R1654 (Pr = 0.15 | P = 0.01)
Danio_rerio_shroom2b	E1678D	0.108	Altered Coiled_coil (Pr = 0.11 | P = 0.04)	Altered Motifs (ELME000063:CK1 phosphorylation site; PS00006:Casein kinase II phosphorylation site)	Predicted conservation scores
Danio_rerio_shroom2b	E1678D	# Altered Effect (Pr = 0.25)
Danio_rerio_shroom2b	E1678D	# |---->Altered Motifs (ELME000063|PS00006)
Danio_rerio_shroom2b	E1678D	# |---->Altered Structure_and_dynamics (Pr = 0.25)-------------------------------------------------------|
Danio_rerio_shroom2b	E1678D	# | |---->Altered Secondary_structure (Pr = 0.25) |
Danio_rerio_shroom2b	E1678D	# | | |
Danio_rerio_shroom2b	E1678D	# | |---->Altered Stability_and_conformational_flexibility (Pr = 0.24) |
Danio_rerio_shroom2b	E1678D	# | | |---->Altered Conformational_flexibility (Pr = 0.24) |
Danio_rerio_shroom2b	E1678D	# | | |
Danio_rerio_shroom2b	E1678D	# | |---->Altered Special_structural_signatures (Pr = 0.11) |
Danio_rerio_shroom2b	E1678D	# | |---->Altered Coiled_coil (Pr = 0.11 | P = 0.04) |
Danio_rerio_shroom2b	E1678D	# | |---->Altered Signal_peptide (Pr = 0.00) |
Danio_rerio_shroom2b	E1678D	# | | |
Danio_rerio_shroom2b	E1678D	# | |---->Altered Transmembrane_protein (Pr = 0.02) |
Danio_rerio_shroom2b	E1678D	# | |
Danio_rerio_shroom2b	E1678D	# |---->Altered Functional_residue (Pr = 0.19) |
Danio_rerio_shroom2b	E1678D	# |---->Altered Macromolecular_binding (Pr = 0.12) |
Danio_rerio_shroom2b	E1678D	# | |---->Altered Protein_binding (Pr = 0.12) |
Danio_rerio_shroom2b	E1678D	# | |---->Altered Disordered_interface (Pr = 0.12) |
Danio_rerio_shroom2b	E1678D	# | | |
Danio_rerio_shroom2b	E1678D	# | |---->Altered Ordered_interface (Pr = 0.02) |
Danio_rerio_shroom2b	E1678D	# | |
Danio_rerio_shroom2b	E1678D	# |---->Altered Metal_binding (Pr = 0.01)<---------------------------------------------------------|
Danio_rerio_shroom2b	E1678D	# |
Danio_rerio_shroom2b	E1678D	# |---->Altered PTM_site (Pr = 0.19)
Danio_rerio_shroom2b	K1694R	0.110	Gain of Loop (Pr = 0.28 | P = 0.01); Loss of Acetylation at K1694 (Pr = 0.19 | P = 0.05); Loss of Ubiquitylation at K1694 (Pr = 0.18 | P = 0.02); Altered Coiled_coil (Pr = 0.16 | P = 0.03)	Altered Motifs (ELME000106:Substrate recognition site that interacts with cyclin and thereby increases phosphorylation by cyclin/cdk complexes. Predicted proteins should have a CDK phosphorylation site. Also used by cyclin/cdk inhibitors.; ELME000147:Site phosphorylated by the Polo-like kinase.; ELME000233:MAPK interacting molecules (e.g. MAPKKs - substrates - phosphatases) carry docking motif that help to regulate specific interaction in the MAPK cascade. The classic motif approximates (R/K)xxxx#x# where # is a hydrophobic residue.)	Predicted conservation scores
Danio_rerio_shroom2b	K1694R	# Altered Effect (Pr = 0.29)
Danio_rerio_shroom2b	K1694R	# |---->Altered Motifs (ELME000106|ELME000147|ELME000233)
Danio_rerio_shroom2b	K1694R	# |---->Altered Structure_and_dynamics (Pr = 0.29)-------------------------------------------------------|
Danio_rerio_shroom2b	K1694R	# | |---->Altered Secondary_structure (Pr = 0.28) |
Danio_rerio_shroom2b	K1694R	# | | |---->Gain of Loop (Pr = 0.28 | P = 0.01) |
Danio_rerio_shroom2b	K1694R	# | | |
Danio_rerio_shroom2b	K1694R	# | |---->Altered Stability_and_conformational_flexibility (Pr = 0.29) |
Danio_rerio_shroom2b	K1694R	# | | |---->Altered Conformational_flexibility (Pr = 0.29) |
Danio_rerio_shroom2b	K1694R	# | | |
Danio_rerio_shroom2b	K1694R	# | |---->Altered Special_structural_signatures (Pr = 0.16) |
Danio_rerio_shroom2b	K1694R	# | |---->Altered Coiled_coil (Pr = 0.16 | P = 0.03) |
Danio_rerio_shroom2b	K1694R	# | |---->Altered Signal_peptide (Pr = 0.00) |
Danio_rerio_shroom2b	K1694R	# | | |
Danio_rerio_shroom2b	K1694R	# | |---->Altered Transmembrane_protein (Pr = 0.03) |
Danio_rerio_shroom2b	K1694R	# | |
Danio_rerio_shroom2b	K1694R	# |---->Altered Functional_residue (Pr = 0.22) |
Danio_rerio_shroom2b	K1694R	# |---->Altered Macromolecular_binding (Pr = 0.22) |
Danio_rerio_shroom2b	K1694R	# | |---->Altered Protein_binding (Pr = 0.22) |
Danio_rerio_shroom2b	K1694R	# | |---->Altered Disordered_interface (Pr = 0.22) |
Danio_rerio_shroom2b	K1694R	# | | |
Danio_rerio_shroom2b	K1694R	# | |---->Altered Ordered_interface (Pr = 0.07) |
Danio_rerio_shroom2b	K1694R	# | |
Danio_rerio_shroom2b	K1694R	# |---->Altered Metal_binding (Pr = 0.05)<---------------------------------------------------------|
Danio_rerio_shroom2b	K1694R	# |
Danio_rerio_shroom2b	K1694R	# |---->Altered PTM_site (Pr = 0.19)
Danio_rerio_shroom2b	K1694R	# |---->Loss of Acetylation at K1694 (Pr = 0.19 | P = 0.05)
Danio_rerio_shroom2b	K1694R	# |---->Loss of Ubiquitylation at K1694 (Pr = 0.18 | P = 0.02)
Danio_rerio_shroom2b	S1704R	0.250	Gain of ADP-ribosylation at S1704 (Pr = 0.23 | P = 0.02); Altered Coiled_coil (Pr = 0.21 | P = 0.02)	Altered Motifs (ELME000053:GSK3 phosphorylation recognition site; ELME000102:N-Arg dibasic convertase (nardilysin) cleavage site (Xaa-|-Arg-Lys or Arg-|-Arg-Xaa).; ELME000146:Subtilisin/kexin isozyme-1 (SKI1) cleavage site ([RK]-X-[hydrophobic]-[LTKF]-|-X); ELME000233:MAPK interacting molecules (e.g. MAPKKs - substrates - phosphatases) carry docking motif that help to regulate specific interaction in the MAPK cascade. The classic motif approximates (R/K)xxxx#x# where # is a hydrophobic residue.)	Predicted conservation scores
Danio_rerio_shroom2b	S1704R	# Altered Effect (Pr = 0.27)
Danio_rerio_shroom2b	S1704R	# |---->Altered Motifs (ELME000053|ELME000102|ELME000146|ELME000233)
Danio_rerio_shroom2b	S1704R	# |---->Altered Structure_and_dynamics (Pr = 0.27)-------------------------------------------------------|
Danio_rerio_shroom2b	S1704R	# | |---->Altered Secondary_structure (Pr = 0.23) |
Danio_rerio_shroom2b	S1704R	# | | |
Danio_rerio_shroom2b	S1704R	# | |---->Altered Stability_and_conformational_flexibility (Pr = 0.27) |
Danio_rerio_shroom2b	S1704R	# | | |---->Altered Conformational_flexibility (Pr = 0.27) |
Danio_rerio_shroom2b	S1704R	# | | |
Danio_rerio_shroom2b	S1704R	# | |---->Altered Special_structural_signatures (Pr = 0.21) |
Danio_rerio_shroom2b	S1704R	# | |---->Altered Coiled_coil (Pr = 0.21 | P = 0.02) |
Danio_rerio_shroom2b	S1704R	# | |---->Altered Signal_peptide (Pr = 0.00) |
Danio_rerio_shroom2b	S1704R	# | | |
Danio_rerio_shroom2b	S1704R	# | |---->Altered Transmembrane_protein (Pr = 0.02) |
Danio_rerio_shroom2b	S1704R	# | |
Danio_rerio_shroom2b	S1704R	# |---->Altered Functional_residue (Pr = 0.23) |
Danio_rerio_shroom2b	S1704R	# |---->Altered Macromolecular_binding (Pr = 0.14) |
Danio_rerio_shroom2b	S1704R	# | |---->Altered Protein_binding (Pr = 0.14) |
Danio_rerio_shroom2b	S1704R	# | |---->Altered Disordered_interface (Pr = 0.14) |
Danio_rerio_shroom2b	S1704R	# | | |
Danio_rerio_shroom2b	S1704R	# | |---->Altered Ordered_interface (Pr = 0.08) |
Danio_rerio_shroom2b	S1704R	# | |
Danio_rerio_shroom2b	S1704R	# |---->Altered Metal_binding (Pr = 0.02)<---------------------------------------------------------|
Danio_rerio_shroom2b	S1704R	# |
Danio_rerio_shroom2b	S1704R	# |---->Altered PTM_site (Pr = 0.23)
Danio_rerio_shroom2b	S1704R	# |---->Gain of ADP-ribosylation at S1704 (Pr = 0.23 | P = 0.02)
Danio_rerio_shroom2b	T1747A	0.050	Gain of Loop (Pr = 0.27 | P = 0.04); Loss of Phosphorylation at S1743 (Pr = 0.25 | P = 0.04)	Altered Motifs (ELME000053:GSK3 phosphorylation recognition site; ELME000202:(ST)Q motif which is phosphorylated by PIKK family members.)	Predicted conservation scores
Danio_rerio_shroom2b	T1747A	# Altered Effect (Pr = 0.27)
Danio_rerio_shroom2b	T1747A	# |---->Altered Motifs (ELME000053|ELME000202)
Danio_rerio_shroom2b	T1747A	# |---->Altered Structure_and_dynamics (Pr = 0.27)-------------------------------------------------------|
Danio_rerio_shroom2b	T1747A	# | |---->Altered Secondary_structure (Pr = 0.27) |
Danio_rerio_shroom2b	T1747A	# | | |---->Gain of Loop (Pr = 0.27 | P = 0.04) |
Danio_rerio_shroom2b	T1747A	# | | |
Danio_rerio_shroom2b	T1747A	# | |---->Altered Stability_and_conformational_flexibility (Pr = 0.22) |
Danio_rerio_shroom2b	T1747A	# | | |---->Altered Conformational_flexibility (Pr = 0.22) |
Danio_rerio_shroom2b	T1747A	# | | |
Danio_rerio_shroom2b	T1747A	# | |---->Altered Special_structural_signatures (Pr = 0.02) |
Danio_rerio_shroom2b	T1747A	# | |---->Altered Signal_peptide (Pr = 0.00) |
Danio_rerio_shroom2b	T1747A	# | | |
Danio_rerio_shroom2b	T1747A	# | |---->Altered Transmembrane_protein (Pr = 0.02) |
Danio_rerio_shroom2b	T1747A	# | |
Danio_rerio_shroom2b	T1747A	# |---->Altered Functional_residue (Pr = 0.25) |
Danio_rerio_shroom2b	T1747A	# |---->Altered Macromolecular_binding (Pr = 0.10) |
Danio_rerio_shroom2b	T1747A	# | |---->Altered Protein_binding (Pr = 0.10) |
Danio_rerio_shroom2b	T1747A	# | |---->Altered Disordered_interface (Pr = 0.10) |
Danio_rerio_shroom2b	T1747A	# | | |
Danio_rerio_shroom2b	T1747A	# | |---->Altered Ordered_interface (Pr = 0.03) |
Danio_rerio_shroom2b	T1747A	# | |
Danio_rerio_shroom2b	T1747A	# |---->Altered Metal_binding (Pr = 0.00)<---------------------------------------------------------|
Danio_rerio_shroom2b	T1747A	# |
Danio_rerio_shroom2b	T1747A	# |---->Altered PTM_site (Pr = 0.25)
Danio_rerio_shroom2b	T1747A	# |---->Loss of Phosphorylation at S1743 (Pr = 0.25 | P = 0.04)
Danio_rerio_shroom2b	V1751M	0.031		Altered Motifs (None)	Predicted conservation scores
Danio_rerio_shroom2b	V1751M	# Altered Effect (Pr = 0.24)
Danio_rerio_shroom2b	V1751M	# |---->Altered Motifs (None)
Danio_rerio_shroom2b	V1751M	# |---->Altered Structure_and_dynamics (Pr = 0.24)-------------------------------------------------------|
Danio_rerio_shroom2b	V1751M	# | |---->Altered Secondary_structure (Pr = 0.24) |
Danio_rerio_shroom2b	V1751M	# | | |
Danio_rerio_shroom2b	V1751M	# | |---->Altered Stability_and_conformational_flexibility (Pr = 0.20) |
Danio_rerio_shroom2b	V1751M	# | | |---->Altered Conformational_flexibility (Pr = 0.20) |
Danio_rerio_shroom2b	V1751M	# | | |
Danio_rerio_shroom2b	V1751M	# | |---->Altered Special_structural_signatures (Pr = 0.02) |
Danio_rerio_shroom2b	V1751M	# | |---->Altered Signal_peptide (Pr = 0.00) |
Danio_rerio_shroom2b	V1751M	# | | |
Danio_rerio_shroom2b	V1751M	# | |---->Altered Transmembrane_protein (Pr = 0.02) |
Danio_rerio_shroom2b	V1751M	# | |
Danio_rerio_shroom2b	V1751M	# |---->Altered Functional_residue (Pr = 0.20) |
Danio_rerio_shroom2b	V1751M	# |---->Altered Macromolecular_binding (Pr = 0.05) |
Danio_rerio_shroom2b	V1751M	# | |---->Altered Protein_binding (Pr = 0.05) |
Danio_rerio_shroom2b	V1751M	# | |---->Altered Disordered_interface (Pr = 0.05) |
Danio_rerio_shroom2b	V1751M	# | | |
Danio_rerio_shroom2b	V1751M	# | |---->Altered Ordered_interface (Pr = 0.03) |
Danio_rerio_shroom2b	V1751M	# | |
Danio_rerio_shroom2b	V1751M	# |---->Altered Metal_binding (Pr = 0.00)<---------------------------------------------------------|
Danio_rerio_shroom2b	V1751M	# |
Danio_rerio_shroom2b	V1751M	# |---->Altered PTM_site (Pr = 0.20)
Danio_rerio_shroom2b	D1753E	0.044		Altered Motifs (ELME000053:GSK3 phosphorylation recognition site; ELME000147:Site phosphorylated by the Polo-like kinase.)	Predicted conservation scores
Danio_rerio_shroom2b	D1753E	# Altered Effect (Pr = 0.24)
Danio_rerio_shroom2b	D1753E	# |---->Altered Motifs (ELME000053|ELME000147)
Danio_rerio_shroom2b	D1753E	# |---->Altered Structure_and_dynamics (Pr = 0.24)-------------------------------------------------------|
Danio_rerio_shroom2b	D1753E	# | |---->Altered Secondary_structure (Pr = 0.24) |
Danio_rerio_shroom2b	D1753E	# | | |
Danio_rerio_shroom2b	D1753E	# | |---->Altered Stability_and_conformational_flexibility (Pr = 0.18) |
Danio_rerio_shroom2b	D1753E	# | | |---->Altered Conformational_flexibility (Pr = 0.18) |
Danio_rerio_shroom2b	D1753E	# | | |
Danio_rerio_shroom2b	D1753E	# | |---->Altered Special_structural_signatures (Pr = 0.02) |
Danio_rerio_shroom2b	D1753E	# | |---->Altered Signal_peptide (Pr = 0.00) |
Danio_rerio_shroom2b	D1753E	# | | |
Danio_rerio_shroom2b	D1753E	# | |---->Altered Transmembrane_protein (Pr = 0.02) |
Danio_rerio_shroom2b	D1753E	# | |
Danio_rerio_shroom2b	D1753E	# |---->Altered Functional_residue (Pr = 0.20) |
Danio_rerio_shroom2b	D1753E	# |---->Altered Macromolecular_binding (Pr = 0.05) |
Danio_rerio_shroom2b	D1753E	# | |---->Altered Protein_binding (Pr = 0.05) |
Danio_rerio_shroom2b	D1753E	# | |---->Altered Disordered_interface (Pr = 0.05) |
Danio_rerio_shroom2b	D1753E	# | | |
Danio_rerio_shroom2b	D1753E	# | |---->Altered Ordered_interface (Pr = 0.03) |
Danio_rerio_shroom2b	D1753E	# | |
Danio_rerio_shroom2b	D1753E	# |---->Altered Metal_binding (Pr = 0.00)<---------------------------------------------------------|
Danio_rerio_shroom2b	D1753E	# |
Danio_rerio_shroom2b	D1753E	# |---->Altered PTM_site (Pr = 0.20)
Danio_rerio_shroom2b	A1758S	0.047	Gain of Loop (Pr = 0.41 | P = 3.4e-05)	Altered Motifs (ELME000053:GSK3 phosphorylation recognition site; ELME000063:CK1 phosphorylation site; ELME000147:Site phosphorylated by the Polo-like kinase.; ELME000335:Inverted version of LIG_SUMO_SBM_1 that mediates binding to SUMO proteins non-covalently.; ELME000336:NEK2 phosphorylation motif with preferred Phe - Leu or Met in the -3 position to compensate for less favorable residues in the +1 and +2 position.)	Predicted conservation scores
Danio_rerio_shroom2b	A1758S	# Altered Effect (Pr = 0.41)
Danio_rerio_shroom2b	A1758S	# |---->Altered Motifs (ELME000053|ELME000063|ELME000147|ELME000335|ELME000336)
Danio_rerio_shroom2b	A1758S	# |---->Altered Structure_and_dynamics (Pr = 0.41)-------------------------------------------------------|
Danio_rerio_shroom2b	A1758S	# | |---->Altered Secondary_structure (Pr = 0.41) |
Danio_rerio_shroom2b	A1758S	# | | |---->Gain of Loop (Pr = 0.41 | P = 3.4e-05) |
Danio_rerio_shroom2b	A1758S	# | | |
Danio_rerio_shroom2b	A1758S	# | |---->Altered Stability_and_conformational_flexibility (Pr = 0.23) |
Danio_rerio_shroom2b	A1758S	# | | |---->Altered Conformational_flexibility (Pr = 0.23) |
Danio_rerio_shroom2b	A1758S	# | | |
Danio_rerio_shroom2b	A1758S	# | |---->Altered Special_structural_signatures (Pr = 0.02) |
Danio_rerio_shroom2b	A1758S	# | |---->Altered Signal_peptide (Pr = 0.00) |
Danio_rerio_shroom2b	A1758S	# | | |
Danio_rerio_shroom2b	A1758S	# | |---->Altered Transmembrane_protein (Pr = 0.02) |
Danio_rerio_shroom2b	A1758S	# | |
Danio_rerio_shroom2b	A1758S	# |---->Altered Functional_residue (Pr = 0.22) |
Danio_rerio_shroom2b	A1758S	# |---->Altered Macromolecular_binding (Pr = 0.07) |
Danio_rerio_shroom2b	A1758S	# | |---->Altered Protein_binding (Pr = 0.07) |
Danio_rerio_shroom2b	A1758S	# | |---->Altered Disordered_interface (Pr = 0.07) |
Danio_rerio_shroom2b	A1758S	# | | |
Danio_rerio_shroom2b	A1758S	# | |---->Altered Ordered_interface (Pr = 0.05) |
Danio_rerio_shroom2b	A1758S	# | |
Danio_rerio_shroom2b	A1758S	# |---->Altered Metal_binding (Pr = 0.01)<---------------------------------------------------------|
Danio_rerio_shroom2b	A1758S	# |
Danio_rerio_shroom2b	A1758S	# |---->Altered PTM_site (Pr = 0.22)
Danio_rerio_shroom2b	D1809T	0.196	Loss of B-factor (Pr = 0.27 | P = 0.03); Loss of Sulfation at Y1810 (Pr = 0.12 | P = 1.9e-03)	Altered Motifs (ELME000052:Phosphothreonine motif binding a subset of FHA domains that show a preference for a large aliphatic amino acid at the pT+3 position.; ELME000053:GSK3 phosphorylation recognition site)	Predicted conservation scores
Danio_rerio_shroom2b	D1809T	# Altered Effect (Pr = 0.27)
Danio_rerio_shroom2b	D1809T	# |---->Altered Motifs (ELME000052|ELME000053)
Danio_rerio_shroom2b	D1809T	# |---->Altered Structure_and_dynamics (Pr = 0.27)-------------------------------------------------------|
Danio_rerio_shroom2b	D1809T	# | |---->Altered Secondary_structure (Pr = 0.25) |
Danio_rerio_shroom2b	D1809T	# | | |
Danio_rerio_shroom2b	D1809T	# | |---->Altered Stability_and_conformational_flexibility (Pr = 0.27) |
Danio_rerio_shroom2b	D1809T	# | | |---->Altered Conformational_flexibility (Pr = 0.27) |
Danio_rerio_shroom2b	D1809T	# | | |---->Loss of B-factor (Pr = 0.27 | P = 0.03) |
Danio_rerio_shroom2b	D1809T	# | | |
Danio_rerio_shroom2b	D1809T	# | |---->Altered Special_structural_signatures (Pr = 0.04) |
Danio_rerio_shroom2b	D1809T	# | |---->Altered Signal_peptide (Pr = 0.00) |
Danio_rerio_shroom2b	D1809T	# | | |
Danio_rerio_shroom2b	D1809T	# | |---->Altered Transmembrane_protein (Pr = 0.04) |
Danio_rerio_shroom2b	D1809T	# | |
Danio_rerio_shroom2b	D1809T	# |---->Altered Functional_residue (Pr = 0.25) |
Danio_rerio_shroom2b	D1809T	# |---->Altered Macromolecular_binding (Pr = 0.25) |
Danio_rerio_shroom2b	D1809T	# | |---->Altered Protein_binding (Pr = 0.25) |
Danio_rerio_shroom2b	D1809T	# | |---->Altered Disordered_interface (Pr = 0.25) |
Danio_rerio_shroom2b	D1809T	# | | |
Danio_rerio_shroom2b	D1809T	# | |---->Altered Ordered_interface (Pr = 0.03) |
Danio_rerio_shroom2b	D1809T	# | |
Danio_rerio_shroom2b	D1809T	# |---->Altered Metal_binding (Pr = 0.01)<---------------------------------------------------------|
Danio_rerio_shroom2b	D1809T	# |
Danio_rerio_shroom2b	D1809T	# |---->Altered PTM_site (Pr = 0.16)
Danio_rerio_shroom2b	D1809T	# |---->Loss of Sulfation at Y1810 (Pr = 0.12 | P = 1.9e-03)
Danio_rerio_shroom2b	Y1810T	0.217	Loss of Phosphorylation at Y1810 (Pr = 0.69 | P = 1.3e-03); Altered MoRF (Pr = 0.34 | P = 9.8e-03); Gain of B-factor (Pr = 0.26 | P = 0.02); Loss of Sulfation at Y1810 (Pr = 0.13 | P = 1.8e-03); Gain of N-linked_glycosylation at N1808 (Pr = 0.01 | P = 0.04)	Altered Motifs (ELME000070:Generic motif for N-glycosylation. It was shown that Trp - Asp - and Glu are uncommon before the Ser/Thr position (PMID-8626433). Efficient glycosylation usually occurs when ~60 residues or more separate the glycosylation acceptor site from the C-terminus.; PS00001:N-glycosylation site)	Predicted conservation scores
Danio_rerio_shroom2b	Y1810T	# Altered Effect (Pr = 0.69)
Danio_rerio_shroom2b	Y1810T	# |---->Altered Motifs (ELME000070|PS00001)
Danio_rerio_shroom2b	Y1810T	# |---->Altered Structure_and_dynamics (Pr = 0.26)-------------------------------------------------------|
Danio_rerio_shroom2b	Y1810T	# | |---->Altered Secondary_structure (Pr = 0.26) |
Danio_rerio_shroom2b	Y1810T	# | | |
Danio_rerio_shroom2b	Y1810T	# | |---->Altered Stability_and_conformational_flexibility (Pr = 0.26) |
Danio_rerio_shroom2b	Y1810T	# | | |---->Altered Conformational_flexibility (Pr = 0.26) |
Danio_rerio_shroom2b	Y1810T	# | | |---->Gain of B-factor (Pr = 0.26 | P = 0.02) |
Danio_rerio_shroom2b	Y1810T	# | | |
Danio_rerio_shroom2b	Y1810T	# | |---->Altered Special_structural_signatures (Pr = 0.04) |
Danio_rerio_shroom2b	Y1810T	# | |---->Altered Signal_peptide (Pr = 0.00) |
Danio_rerio_shroom2b	Y1810T	# | | |
Danio_rerio_shroom2b	Y1810T	# | |---->Altered Transmembrane_protein (Pr = 0.04) |
Danio_rerio_shroom2b	Y1810T	# | |
Danio_rerio_shroom2b	Y1810T	# |---->Altered Functional_residue (Pr = 0.69) |
Danio_rerio_shroom2b	Y1810T	# |---->Altered Macromolecular_binding (Pr = 0.34) |
Danio_rerio_shroom2b	Y1810T	# | |---->Altered Protein_binding (Pr = 0.34) |
Danio_rerio_shroom2b	Y1810T	# | |---->Altered Disordered_interface (Pr = 0.34) |
Danio_rerio_shroom2b	Y1810T	# | | |---->Altered MoRF (Pr = 0.34 | P = 9.8e-03) |
Danio_rerio_shroom2b	Y1810T	# | | |
Danio_rerio_shroom2b	Y1810T	# | |---->Altered Ordered_interface (Pr = 0.03) |
Danio_rerio_shroom2b	Y1810T	# | |
Danio_rerio_shroom2b	Y1810T	# |---->Altered Metal_binding (Pr = 0.01)<---------------------------------------------------------|
Danio_rerio_shroom2b	Y1810T	# |
Danio_rerio_shroom2b	Y1810T	# |---->Altered PTM_site (Pr = 0.69)
Danio_rerio_shroom2b	Y1810T	# |---->Gain of N-linked_glycosylation at N1808 (Pr = 0.01 | P = 0.04)
Danio_rerio_shroom2b	Y1810T	# |---->Loss of Phosphorylation at Y1810 (Pr = 0.69 | P = 1.3e-03)
Danio_rerio_shroom2b	Y1810T	# |---->Loss of Sulfation at Y1810 (Pr = 0.13 | P = 1.8e-03)
Danio_rerio_shroom2b	N1814S	0.081	Altered MoRF (Pr = 0.29 | P = 0.03); Gain of SUMOylation at K1816 (Pr = 0.21 | P = 0.03); Gain of Sulfation at Y1810 (Pr = 0.11 | P = 2.0e-03)	Altered Motifs (PS00005:Protein kinase C phosphorylation site)	Predicted conservation scores
Danio_rerio_shroom2b	N1814S	# Altered Effect (Pr = 0.29)
Danio_rerio_shroom2b	N1814S	# |---->Altered Motifs (PS00005)
Danio_rerio_shroom2b	N1814S	# |---->Altered Structure_and_dynamics (Pr = 0.25)-------------------------------------------------------|
Danio_rerio_shroom2b	N1814S	# | |---->Altered Secondary_structure (Pr = 0.25) |
Danio_rerio_shroom2b	N1814S	# | | |
Danio_rerio_shroom2b	N1814S	# | |---->Altered Stability_and_conformational_flexibility (Pr = 0.24) |
Danio_rerio_shroom2b	N1814S	# | | |---->Altered Conformational_flexibility (Pr = 0.24) |
Danio_rerio_shroom2b	N1814S	# | | |
Danio_rerio_shroom2b	N1814S	# | |---->Altered Special_structural_signatures (Pr = 0.03) |
Danio_rerio_shroom2b	N1814S	# | |---->Altered Signal_peptide (Pr = 0.00) |
Danio_rerio_shroom2b	N1814S	# | | |
Danio_rerio_shroom2b	N1814S	# | |---->Altered Transmembrane_protein (Pr = 0.03) |
Danio_rerio_shroom2b	N1814S	# | |
Danio_rerio_shroom2b	N1814S	# |---->Altered Functional_residue (Pr = 0.29) |
Danio_rerio_shroom2b	N1814S	# |---->Altered Macromolecular_binding (Pr = 0.29) |
Danio_rerio_shroom2b	N1814S	# | |---->Altered Protein_binding (Pr = 0.29) |
Danio_rerio_shroom2b	N1814S	# | |---->Altered Disordered_interface (Pr = 0.29) |
Danio_rerio_shroom2b	N1814S	# | | |---->Altered MoRF (Pr = 0.29 | P = 0.03) |
Danio_rerio_shroom2b	N1814S	# | | |
Danio_rerio_shroom2b	N1814S	# | |---->Altered Ordered_interface (Pr = 0.03) |
Danio_rerio_shroom2b	N1814S	# | |
Danio_rerio_shroom2b	N1814S	# |---->Altered Metal_binding (Pr = 0.01)<---------------------------------------------------------|
Danio_rerio_shroom2b	N1814S	# |
Danio_rerio_shroom2b	N1814S	# |---->Altered PTM_site (Pr = 0.21)
Danio_rerio_shroom2b	N1814S	# |---->Gain of Sulfation at Y1810 (Pr = 0.11 | P = 2.0e-03)
Danio_rerio_shroom2b	N1814S	# |---->Gain of SUMOylation at K1816 (Pr = 0.21 | P = 0.03)
Danio_rerio_shroom2b	I1820M	0.242	Altered MoRF (Pr = 0.36 | P = 8.0e-03); Gain of SUMOylation at K1816 (Pr = 0.20 | P = 0.03); Loss of Ubiquitylation at K1816 (Pr = 0.15 | P = 0.05)	Altered Motifs (ELME000193:Some proteins re-exported from the nucleus contain a Leucine-rich nuclear export signal (NES) binding to the CRM1 exportin protein.; ELME000313:The WH2 motif is of variable length (16-19 amino acids) binding to the hydrophobic cleft formed by actin's subdomains 1 and 3. At the N-terminus it forms an alpha-helix followed by a flexible loop stabilised upon actin binding.; ELME000321:Caspase3 and Caspase7 cleavage site; ELME000336:NEK2 phosphorylation motif with preferred Phe - Leu or Met in the -3 position to compensate for less favorable residues in the +1 and +2 position.)	Predicted conservation scores
Danio_rerio_shroom2b	I1820M	# Altered Effect (Pr = 0.36)
Danio_rerio_shroom2b	I1820M	# |---->Altered Motifs (ELME000193|ELME000313|ELME000321|ELME000336)
Danio_rerio_shroom2b	I1820M	# |---->Altered Structure_and_dynamics (Pr = 0.22)-------------------------------------------------------|
Danio_rerio_shroom2b	I1820M	# | |---->Altered Secondary_structure (Pr = 0.03) |
Danio_rerio_shroom2b	I1820M	# | | |
Danio_rerio_shroom2b	I1820M	# | |---->Altered Stability_and_conformational_flexibility (Pr = 0.22) |
Danio_rerio_shroom2b	I1820M	# | | |---->Altered Conformational_flexibility (Pr = 0.22) |
Danio_rerio_shroom2b	I1820M	# | | |
Danio_rerio_shroom2b	I1820M	# | |---->Altered Special_structural_signatures (Pr = 0.02) |
Danio_rerio_shroom2b	I1820M	# | |---->Altered Signal_peptide (Pr = 0.00) |
Danio_rerio_shroom2b	I1820M	# | | |
Danio_rerio_shroom2b	I1820M	# | |---->Altered Transmembrane_protein (Pr = 0.02) |
Danio_rerio_shroom2b	I1820M	# | |
Danio_rerio_shroom2b	I1820M	# |---->Altered Functional_residue (Pr = 0.36) |
Danio_rerio_shroom2b	I1820M	# |---->Altered Macromolecular_binding (Pr = 0.36) |
Danio_rerio_shroom2b	I1820M	# | |---->Altered Protein_binding (Pr = 0.36) |
Danio_rerio_shroom2b	I1820M	# | |---->Altered Disordered_interface (Pr = 0.36) |
Danio_rerio_shroom2b	I1820M	# | | |---->Altered MoRF (Pr = 0.36 | P = 8.0e-03) |
Danio_rerio_shroom2b	I1820M	# | | |
Danio_rerio_shroom2b	I1820M	# | |---->Altered Ordered_interface (Pr = 0.02) |
Danio_rerio_shroom2b	I1820M	# | |
Danio_rerio_shroom2b	I1820M	# |---->Altered Metal_binding (Pr = 0.01)<---------------------------------------------------------|
Danio_rerio_shroom2b	I1820M	# |
Danio_rerio_shroom2b	I1820M	# |---->Altered PTM_site (Pr = 0.20)
Danio_rerio_shroom2b	I1820M	# |---->Gain of SUMOylation at K1816 (Pr = 0.20 | P = 0.03)
Danio_rerio_shroom2b	I1820M	# |---->Loss of Ubiquitylation at K1816 (Pr = 0.15 | P = 0.05)
Danio_rerio_shroom2b	T1857S	0.091	Altered Coiled_coil (Pr = 0.21 | P = 0.02); Altered Cytoplasmic_loop (Pr = 0.10 | P = 0.05)	Altered Motifs (ELME000147:Site phosphorylated by the Polo-like kinase.; ELME000155:This is the motif recognized by those SH3 domains with a non-canonical class I recognition specificity)	Predicted conservation scores
Danio_rerio_shroom2b	T1857S	# Altered Effect (Pr = 0.24)
Danio_rerio_shroom2b	T1857S	# |---->Altered Motifs (ELME000147|ELME000155)
Danio_rerio_shroom2b	T1857S	# |---->Altered Structure_and_dynamics (Pr = 0.24)-------------------------------------------------------|
Danio_rerio_shroom2b	T1857S	# | |---->Altered Secondary_structure (Pr = 0.23) |
Danio_rerio_shroom2b	T1857S	# | | |
Danio_rerio_shroom2b	T1857S	# | |---->Altered Stability_and_conformational_flexibility (Pr = 0.24) |
Danio_rerio_shroom2b	T1857S	# | | |---->Altered Conformational_flexibility (Pr = 0.24) |
Danio_rerio_shroom2b	T1857S	# | | |
Danio_rerio_shroom2b	T1857S	# | |---->Altered Special_structural_signatures (Pr = 0.21) |
Danio_rerio_shroom2b	T1857S	# | |---->Altered Coiled_coil (Pr = 0.21 | P = 0.02) |
Danio_rerio_shroom2b	T1857S	# | |---->Altered Signal_peptide (Pr = 0.00) |
Danio_rerio_shroom2b	T1857S	# | | |
Danio_rerio_shroom2b	T1857S	# | |---->Altered Transmembrane_protein (Pr = 0.10) |
Danio_rerio_shroom2b	T1857S	# | |---->Altered Non-cytoplasmic_loop (Pr = 0.10 | P = 0.05) |
Danio_rerio_shroom2b	T1857S	# | |
Danio_rerio_shroom2b	T1857S	# |---->Altered Functional_residue (Pr = 0.11) |
Danio_rerio_shroom2b	T1857S	# |---->Altered Macromolecular_binding (Pr = 0.10) |
Danio_rerio_shroom2b	T1857S	# | |---->Altered Protein_binding (Pr = 0.10) |
Danio_rerio_shroom2b	T1857S	# | |---->Altered Disordered_interface (Pr = 0.08) |
Danio_rerio_shroom2b	T1857S	# | | |
Danio_rerio_shroom2b	T1857S	# | |---->Altered Ordered_interface (Pr = 0.10) |
Danio_rerio_shroom2b	T1857S	# | |
Danio_rerio_shroom2b	T1857S	# |---->Altered Metal_binding (Pr = 0.05)<---------------------------------------------------------|
Danio_rerio_shroom2b	T1857S	# |
Danio_rerio_shroom2b	T1857S	# |---->Altered PTM_site (Pr = 0.11)
Danio_rerio_shroom2b	K1860R	0.160	Altered Coiled_coil (Pr = 0.22 | P = 0.02)	Altered Motifs (ELME000155:This is the motif recognized by those SH3 domains with a non-canonical class I recognition specificity)	Predicted conservation scores
Danio_rerio_shroom2b	K1860R	# Altered Effect (Pr = 0.25)
Danio_rerio_shroom2b	K1860R	# |---->Altered Motifs (ELME000155)
Danio_rerio_shroom2b	K1860R	# |---->Altered Structure_and_dynamics (Pr = 0.25)-------------------------------------------------------|
Danio_rerio_shroom2b	K1860R	# | |---->Altered Secondary_structure (Pr = 0.25) |
Danio_rerio_shroom2b	K1860R	# | | |
Danio_rerio_shroom2b	K1860R	# | |---->Altered Stability_and_conformational_flexibility (Pr = 0.20) |
Danio_rerio_shroom2b	K1860R	# | | |---->Altered Conformational_flexibility (Pr = 0.20) |
Danio_rerio_shroom2b	K1860R	# | | |
Danio_rerio_shroom2b	K1860R	# | |---->Altered Special_structural_signatures (Pr = 0.22) |
Danio_rerio_shroom2b	K1860R	# | |---->Altered Coiled_coil (Pr = 0.22 | P = 0.02) |
Danio_rerio_shroom2b	K1860R	# | |---->Altered Signal_peptide (Pr = 0.00) |
Danio_rerio_shroom2b	K1860R	# | | |
Danio_rerio_shroom2b	K1860R	# | |---->Altered Transmembrane_protein (Pr = 0.05) |
Danio_rerio_shroom2b	K1860R	# | |
Danio_rerio_shroom2b	K1860R	# |---->Altered Functional_residue (Pr = 0.18) |
Danio_rerio_shroom2b	K1860R	# |---->Altered Macromolecular_binding (Pr = 0.14) |
Danio_rerio_shroom2b	K1860R	# | |---->Altered Protein_binding (Pr = 0.14) |
Danio_rerio_shroom2b	K1860R	# | |---->Altered Disordered_interface (Pr = 0.14) |
Danio_rerio_shroom2b	K1860R	# | | |
Danio_rerio_shroom2b	K1860R	# | |---->Altered Ordered_interface (Pr = 0.05) |
Danio_rerio_shroom2b	K1860R	# | |
Danio_rerio_shroom2b	K1860R	# |---->Altered Metal_binding (Pr = 0.05)<---------------------------------------------------------|
Danio_rerio_shroom2b	K1860R	# |
Danio_rerio_shroom2b	K1860R	# |---->Altered PTM_site (Pr = 0.18)
Danio_rerio_shroom2b	P1861A	0.264	Altered Coiled_coil (Pr = 0.34 | P = 9.0e-03); Gain of Helix (Pr = 0.27 | P = 0.04); Loss of Acetylation at K1866 (Pr = 0.22 | P = 0.03)	Altered Motifs (ELME000155:This is the motif recognized by those SH3 domains with a non-canonical class I recognition specificity)	Predicted conservation scores
Danio_rerio_shroom2b	P1861A	# Altered Effect (Pr = 0.34)
Danio_rerio_shroom2b	P1861A	# |---->Altered Motifs (ELME000155)
Danio_rerio_shroom2b	P1861A	# |---->Altered Structure_and_dynamics (Pr = 0.34)-------------------------------------------------------|
Danio_rerio_shroom2b	P1861A	# | |---->Altered Secondary_structure (Pr = 0.27) |
Danio_rerio_shroom2b	P1861A	# | | |---->Gain of Helix (Pr = 0.27 | P = 0.04) |
Danio_rerio_shroom2b	P1861A	# | | |
Danio_rerio_shroom2b	P1861A	# | |---->Altered Stability_and_conformational_flexibility (Pr = 0.20) |
Danio_rerio_shroom2b	P1861A	# | | |---->Altered Conformational_flexibility (Pr = 0.20) |
Danio_rerio_shroom2b	P1861A	# | | |
Danio_rerio_shroom2b	P1861A	# | |---->Altered Special_structural_signatures (Pr = 0.34) |
Danio_rerio_shroom2b	P1861A	# | |---->Altered Coiled_coil (Pr = 0.34 | P = 9.0e-03) |
Danio_rerio_shroom2b	P1861A	# | |---->Altered Signal_peptide (Pr = 0.00) |
Danio_rerio_shroom2b	P1861A	# | | |
Danio_rerio_shroom2b	P1861A	# | |---->Altered Transmembrane_protein (Pr = 0.05) |
Danio_rerio_shroom2b	P1861A	# | |
Danio_rerio_shroom2b	P1861A	# |---->Altered Functional_residue (Pr = 0.22) |
Danio_rerio_shroom2b	P1861A	# |---->Altered Macromolecular_binding (Pr = 0.18) |
Danio_rerio_shroom2b	P1861A	# | |---->Altered Protein_binding (Pr = 0.18) |
Danio_rerio_shroom2b	P1861A	# | |---->Altered Disordered_interface (Pr = 0.18) |
Danio_rerio_shroom2b	P1861A	# | | |
Danio_rerio_shroom2b	P1861A	# | |---->Altered Ordered_interface (Pr = 0.07) |
Danio_rerio_shroom2b	P1861A	# | |
Danio_rerio_shroom2b	P1861A	# |---->Altered Metal_binding (Pr = 0.07)<---------------------------------------------------------|
Danio_rerio_shroom2b	P1861A	# |
Danio_rerio_shroom2b	P1861A	# |---->Altered PTM_site (Pr = 0.22)
Danio_rerio_shroom2b	P1861A	# |---->Loss of Acetylation at K1866 (Pr = 0.22 | P = 0.03)
Danio_rerio_shroom2b	N1896D	0.246	Gain of Helix (Pr = 0.27 | P = 0.04)	Altered Motifs (None)	Predicted conservation scores
Danio_rerio_shroom2b	N1896D	# Altered Effect (Pr = 0.27)
Danio_rerio_shroom2b	N1896D	# |---->Altered Motifs (None)
Danio_rerio_shroom2b	N1896D	# |---->Altered Structure_and_dynamics (Pr = 0.27)-------------------------------------------------------|
Danio_rerio_shroom2b	N1896D	# | |---->Altered Secondary_structure (Pr = 0.27) |
Danio_rerio_shroom2b	N1896D	# | | |---->Gain of Helix (Pr = 0.27 | P = 0.04) |
Danio_rerio_shroom2b	N1896D	# | | |
Danio_rerio_shroom2b	N1896D	# | |---->Altered Stability_and_conformational_flexibility (Pr = 0.26) |
Danio_rerio_shroom2b	N1896D	# | | |---->Altered Conformational_flexibility (Pr = 0.26) |
Danio_rerio_shroom2b	N1896D	# | | |
Danio_rerio_shroom2b	N1896D	# | |---->Altered Special_structural_signatures (Pr = 0.07) |
Danio_rerio_shroom2b	N1896D	# | |---->Altered Signal_peptide (Pr = 0.00) |
Danio_rerio_shroom2b	N1896D	# | | |
Danio_rerio_shroom2b	N1896D	# | |---->Altered Transmembrane_protein (Pr = 0.07) |
Danio_rerio_shroom2b	N1896D	# | |
Danio_rerio_shroom2b	N1896D	# |---->Altered Functional_residue (Pr = 0.19) |
Danio_rerio_shroom2b	N1896D	# |---->Altered Macromolecular_binding (Pr = 0.19) |
Danio_rerio_shroom2b	N1896D	# | |---->Altered Protein_binding (Pr = 0.19) |
Danio_rerio_shroom2b	N1896D	# | |---->Altered Disordered_interface (Pr = 0.19) |
Danio_rerio_shroom2b	N1896D	# | | |
Danio_rerio_shroom2b	N1896D	# | |---->Altered Ordered_interface (Pr = 0.04) |
Danio_rerio_shroom2b	N1896D	# | |
Danio_rerio_shroom2b	N1896D	# |---->Altered Metal_binding (Pr = 0.04)<---------------------------------------------------------|
Danio_rerio_shroom2b	N1896D	# |
Danio_rerio_shroom2b	N1896D	# |---->Altered PTM_site (Pr = 0.14)
Danio_rerio_shroom2b	H1910Q	0.083		Altered Motifs (ELME000220:Phosphothreonine motif binding a subset of FHA domains that have a preference for an acidic amino acid at the pT+3 position.)	Predicted conservation scores
Danio_rerio_shroom2b	H1910Q	# Altered Effect (Pr = 0.23)
Danio_rerio_shroom2b	H1910Q	# |---->Altered Motifs (ELME000220)
Danio_rerio_shroom2b	H1910Q	# |---->Altered Structure_and_dynamics (Pr = 0.23)-------------------------------------------------------|
Danio_rerio_shroom2b	H1910Q	# | |---->Altered Secondary_structure (Pr = 0.23) |
Danio_rerio_shroom2b	H1910Q	# | | |
Danio_rerio_shroom2b	H1910Q	# | |---->Altered Stability_and_conformational_flexibility (Pr = 0.20) |
Danio_rerio_shroom2b	H1910Q	# | | |---->Altered Conformational_flexibility (Pr = 0.20) |
Danio_rerio_shroom2b	H1910Q	# | | |
Danio_rerio_shroom2b	H1910Q	# | |---->Altered Special_structural_signatures (Pr = 0.03) |
Danio_rerio_shroom2b	H1910Q	# | |---->Altered Signal_peptide (Pr = 0.00) |
Danio_rerio_shroom2b	H1910Q	# | | |
Danio_rerio_shroom2b	H1910Q	# | |---->Altered Transmembrane_protein (Pr = 0.03) |
Danio_rerio_shroom2b	H1910Q	# | |
Danio_rerio_shroom2b	H1910Q	# |---->Altered Functional_residue (Pr = 0.15) |
Danio_rerio_shroom2b	H1910Q	# |---->Altered Macromolecular_binding (Pr = 0.09) |
Danio_rerio_shroom2b	H1910Q	# | |---->Altered Protein_binding (Pr = 0.09) |
Danio_rerio_shroom2b	H1910Q	# | |---->Altered Disordered_interface (Pr = 0.09) |
Danio_rerio_shroom2b	H1910Q	# | | |
Danio_rerio_shroom2b	H1910Q	# | |---->Altered Ordered_interface (Pr = 0.03) |
Danio_rerio_shroom2b	H1910Q	# | |
Danio_rerio_shroom2b	H1910Q	# |---->Altered Metal_binding (Pr = 0.01)<---------------------------------------------------------|
Danio_rerio_shroom2b	H1910Q	# |
Danio_rerio_shroom2b	H1910Q	# |---->Altered PTM_site (Pr = 0.15)
Danio_rerio_shroom2b	K1917R	0.058		Altered Motifs (ELME000012:The di-Arg ER retention motif is defined by two consecutive arginine residues (RR) or with a single residue insertion (RXR). The motif is completed by an adjacent hydrophobic/arginine residue which may be on either side of the Arg pair.; ELME000100:NEC1/NEC2 cleavage site (Lys-Arg-|-Xaa); ELME000102:N-Arg dibasic convertase (nardilysin) cleavage site (Xaa-|-Arg-Lys or Arg-|-Arg-Xaa).; ELME000106:Substrate recognition site that interacts with cyclin and thereby increases phosphorylation by cyclin/cdk complexes. Predicted proteins should have a CDK phosphorylation site. Also used by cyclin/cdk inhibitors.; ELME000108:Yeast kexin 2 cleavage site (Lys-Arg-|-Xaa or Arg-Arg-|-Xaa); ELME000146:Subtilisin/kexin isozyme-1 (SKI1) cleavage site ([RK]-X-[hydrophobic]-[LTKF]-|-X); ELME000149:Sorting and internalisation signal found in the cytoplasmic juxta-membrane region of type I transmembrane proteins. Targets them from the Trans Golgi Network to the lysosomal-endosomal-melanosomal compartments. Interacts with adaptor protein (AP) complexes)	Predicted conservation scores
Danio_rerio_shroom2b	K1917R	# Altered Effect (Pr = 0.21)
Danio_rerio_shroom2b	K1917R	# |---->Altered Motifs (ELME000012|ELME000100|ELME000102|ELME000106|ELME000108|ELME000146|ELME000149)
Danio_rerio_shroom2b	K1917R	# |---->Altered Structure_and_dynamics (Pr = 0.21)-------------------------------------------------------|
Danio_rerio_shroom2b	K1917R	# | |---->Altered Secondary_structure (Pr = 0.21) |
Danio_rerio_shroom2b	K1917R	# | | |
Danio_rerio_shroom2b	K1917R	# | |---->Altered Stability_and_conformational_flexibility (Pr = 0.18) |
Danio_rerio_shroom2b	K1917R	# | | |---->Altered Conformational_flexibility (Pr = 0.18) |
Danio_rerio_shroom2b	K1917R	# | | |
Danio_rerio_shroom2b	K1917R	# | |---->Altered Special_structural_signatures (Pr = 0.01) |
Danio_rerio_shroom2b	K1917R	# | |---->Altered Signal_peptide (Pr = 0.00) |
Danio_rerio_shroom2b	K1917R	# | | |
Danio_rerio_shroom2b	K1917R	# | |---->Altered Transmembrane_protein (Pr = 0.01) |
Danio_rerio_shroom2b	K1917R	# | |
Danio_rerio_shroom2b	K1917R	# |---->Altered Functional_residue (Pr = 0.13) |
Danio_rerio_shroom2b	K1917R	# |---->Altered Macromolecular_binding (Pr = 0.13) |
Danio_rerio_shroom2b	K1917R	# | |---->Altered Protein_binding (Pr = 0.13) |
Danio_rerio_shroom2b	K1917R	# | |---->Altered Disordered_interface (Pr = 0.13) |
Danio_rerio_shroom2b	K1917R	# | | |
Danio_rerio_shroom2b	K1917R	# | |---->Altered Ordered_interface (Pr = 0.02) |
Danio_rerio_shroom2b	K1917R	# | |
Danio_rerio_shroom2b	K1917R	# |---->Altered Metal_binding (Pr = 0.01)<---------------------------------------------------------|
Danio_rerio_shroom2b	K1917R	# |
Danio_rerio_shroom2b	K1917R	# |---->Altered PTM_site (Pr = 0.13)
Danio_rerio_shroom2b	R1921G	0.132	Altered Coiled_coil (Pr = 0.12 | P = 0.04)	Altered Motifs (None)	Predicted conservation scores
Danio_rerio_shroom2b	R1921G	# Altered Effect (Pr = 0.29)
Danio_rerio_shroom2b	R1921G	# |---->Altered Motifs (None)
Danio_rerio_shroom2b	R1921G	# |---->Altered Structure_and_dynamics (Pr = 0.29)-------------------------------------------------------|
Danio_rerio_shroom2b	R1921G	# | |---->Altered Secondary_structure (Pr = 0.21) |
Danio_rerio_shroom2b	R1921G	# | | |
Danio_rerio_shroom2b	R1921G	# | |---->Altered Stability_and_conformational_flexibility (Pr = 0.29) |
Danio_rerio_shroom2b	R1921G	# | | |---->Altered Conformational_flexibility (Pr = 0.29) |
Danio_rerio_shroom2b	R1921G	# | | |
Danio_rerio_shroom2b	R1921G	# | |---->Altered Special_structural_signatures (Pr = 0.12) |
Danio_rerio_shroom2b	R1921G	# | |---->Altered Coiled_coil (Pr = 0.12 | P = 0.04) |
Danio_rerio_shroom2b	R1921G	# | |---->Altered Signal_peptide (Pr = 0.00) |
Danio_rerio_shroom2b	R1921G	# | | |
Danio_rerio_shroom2b	R1921G	# | |---->Altered Transmembrane_protein (Pr = 0.01) |
Danio_rerio_shroom2b	R1921G	# | |
Danio_rerio_shroom2b	R1921G	# |---->Altered Functional_residue (Pr = 0.14) |
Danio_rerio_shroom2b	R1921G	# |---->Altered Macromolecular_binding (Pr = 0.14) |
Danio_rerio_shroom2b	R1921G	# | |---->Altered Protein_binding (Pr = 0.14) |
Danio_rerio_shroom2b	R1921G	# | |---->Altered Disordered_interface (Pr = 0.14) |
Danio_rerio_shroom2b	R1921G	# | | |
Danio_rerio_shroom2b	R1921G	# | |---->Altered Ordered_interface (Pr = 0.03) |
Danio_rerio_shroom2b	R1921G	# | |
Danio_rerio_shroom2b	R1921G	# |---->Altered Metal_binding (Pr = 0.04)<---------------------------------------------------------|
Danio_rerio_shroom2b	R1921G	# |
Danio_rerio_shroom2b	R1921G	# |---->Altered PTM_site (Pr = 0.12)
Danio_rerio_shroom2b	L1939V	0.223	Altered MoRF (Pr = 0.35 | P = 9.5e-03); Gain of Allosteric_site at R1936 (Pr = 0.23 | P = 0.02); Altered Coiled_coil (Pr = 0.20 | P = 0.02); Altered DNA_binding (Pr = 0.15 | P = 0.04)	Altered Motifs (ELME000020:ITIM (immunoreceptor tyrosine-based inhibitory motif). Phosphorylation of the ITIM motif - found in the cytoplasmic tail of some inhibitory receptors (KIRs) that bind MHC Class I - leads to the recruitment and activation of a protein tyrosine phosphatase.; ELME000149:Sorting and internalisation signal found in the cytoplasmic juxta-membrane region of type I transmembrane proteins. Targets them from the Trans Golgi Network to the lysosomal-endosomal-melanosomal compartments. Interacts with adaptor protein (AP) complexes)	Predicted conservation scores
Danio_rerio_shroom2b	L1939V	# Altered Effect (Pr = 0.35)
Danio_rerio_shroom2b	L1939V	# |---->Altered Motifs (ELME000020|ELME000149)
Danio_rerio_shroom2b	L1939V	# |---->Altered Structure_and_dynamics (Pr = 0.29)-------------------------------------------------------|
Danio_rerio_shroom2b	L1939V	# | |---->Altered Secondary_structure (Pr = 0.27) |
Danio_rerio_shroom2b	L1939V	# | | |
Danio_rerio_shroom2b	L1939V	# | |---->Altered Stability_and_conformational_flexibility (Pr = 0.29) |
Danio_rerio_shroom2b	L1939V	# | | |---->Altered Conformational_flexibility (Pr = 0.29) |
Danio_rerio_shroom2b	L1939V	# | | |
Danio_rerio_shroom2b	L1939V	# | |---->Altered Special_structural_signatures (Pr = 0.20) |
Danio_rerio_shroom2b	L1939V	# | |---->Altered Coiled_coil (Pr = 0.20 | P = 0.02) |
Danio_rerio_shroom2b	L1939V	# | |---->Altered Signal_peptide (Pr = 0.00) |
Danio_rerio_shroom2b	L1939V	# | | |
Danio_rerio_shroom2b	L1939V	# | |---->Altered Transmembrane_protein (Pr = 0.03) |
Danio_rerio_shroom2b	L1939V	# | |
Danio_rerio_shroom2b	L1939V	# |---->Altered Functional_residue (Pr = 0.35) |
Danio_rerio_shroom2b	L1939V	# |---->Gain of Allosteric_site at R1936 (Pr = 0.23 | P = 0.02)<-----------------------------------|
Danio_rerio_shroom2b	L1939V	# |---->Altered Macromolecular_binding (Pr = 0.35) |
Danio_rerio_shroom2b	L1939V	# | |---->Altered DNA_binding (Pr = 0.15 | P = 0.04) |
Danio_rerio_shroom2b	L1939V	# | |---->Altered Protein_binding (Pr = 0.35) |
Danio_rerio_shroom2b	L1939V	# | |---->Altered Disordered_interface (Pr = 0.35) |
Danio_rerio_shroom2b	L1939V	# | | |---->Altered MoRF (Pr = 0.35 | P = 9.5e-03) |
Danio_rerio_shroom2b	L1939V	# | | |
Danio_rerio_shroom2b	L1939V	# | |---->Altered Ordered_interface (Pr = 0.05) |
Danio_rerio_shroom2b	L1939V	# | |
Danio_rerio_shroom2b	L1939V	# |---->Altered Metal_binding (Pr = 0.01)<---------------------------------------------------------|
Danio_rerio_shroom2b	L1939V	# |
Danio_rerio_shroom2b	L1939V	# |---->Altered PTM_site (Pr = 0.23)
Danio_rerio_shroom2b	A1945T	0.167	Altered Coiled_coil (Pr = 0.36 | P = 8.2e-03); Gain of Phosphorylation at Y1941 (Pr = 0.24 | P = 0.04)	Altered Motifs (ELME000052:Phosphothreonine motif binding a subset of FHA domains that show a preference for a large aliphatic amino acid at the pT+3 position.; ELME000053:GSK3 phosphorylation recognition site)	Predicted conservation scores
Danio_rerio_shroom2b	A1945T	# Altered Effect (Pr = 0.36)
Danio_rerio_shroom2b	A1945T	# |---->Altered Motifs (ELME000052|ELME000053)
Danio_rerio_shroom2b	A1945T	# |---->Altered Structure_and_dynamics (Pr = 0.36)-------------------------------------------------------|
Danio_rerio_shroom2b	A1945T	# | |---->Altered Secondary_structure (Pr = 0.20) |
Danio_rerio_shroom2b	A1945T	# | | |
Danio_rerio_shroom2b	A1945T	# | |---->Altered Stability_and_conformational_flexibility (Pr = 0.20) |
Danio_rerio_shroom2b	A1945T	# | | |---->Altered Conformational_flexibility (Pr = 0.20) |
Danio_rerio_shroom2b	A1945T	# | | |
Danio_rerio_shroom2b	A1945T	# | |---->Altered Special_structural_signatures (Pr = 0.36) |
Danio_rerio_shroom2b	A1945T	# | |---->Altered Coiled_coil (Pr = 0.36 | P = 8.2e-03) |
Danio_rerio_shroom2b	A1945T	# | |---->Altered Signal_peptide (Pr = 0.00) |
Danio_rerio_shroom2b	A1945T	# | | |
Danio_rerio_shroom2b	A1945T	# | |---->Altered Transmembrane_protein (Pr = 0.02) |
Danio_rerio_shroom2b	A1945T	# | |
Danio_rerio_shroom2b	A1945T	# |---->Altered Functional_residue (Pr = 0.26) |
Danio_rerio_shroom2b	A1945T	# |---->Altered Macromolecular_binding (Pr = 0.26) |
Danio_rerio_shroom2b	A1945T	# | |---->Altered Protein_binding (Pr = 0.26) |
Danio_rerio_shroom2b	A1945T	# | |---->Altered Disordered_interface (Pr = 0.26) |
Danio_rerio_shroom2b	A1945T	# | | |
Danio_rerio_shroom2b	A1945T	# | |---->Altered Ordered_interface (Pr = 0.05) |
Danio_rerio_shroom2b	A1945T	# | |
Danio_rerio_shroom2b	A1945T	# |---->Altered Metal_binding (Pr = 0.02)<---------------------------------------------------------|
Danio_rerio_shroom2b	A1945T	# |
Danio_rerio_shroom2b	A1945T	# |---->Altered PTM_site (Pr = 0.24)
Danio_rerio_shroom2b	A1945T	# |---->Gain of Phosphorylation at Y1941 (Pr = 0.24 | P = 0.04)
Danio_rerio_shroom2b	S1946G	0.214	Altered Coiled_coil (Pr = 0.34 | P = 0.01); Altered MoRF (Pr = 0.28 | P = 0.03); Altered Stability (Pr = 0.27 | P = 7.0e-03); Gain of Phosphorylation at Y1941 (Pr = 0.23 | P = 0.05)	Altered Motifs (ELME000063:CK1 phosphorylation site)	Predicted conservation scores
Danio_rerio_shroom2b	S1946G	# Altered Effect (Pr = 0.34)
Danio_rerio_shroom2b	S1946G	# |---->Altered Motifs (ELME000063)
Danio_rerio_shroom2b	S1946G	# |---->Altered Structure_and_dynamics (Pr = 0.34)-------------------------------------------------------|
Danio_rerio_shroom2b	S1946G	# | |---->Altered Secondary_structure (Pr = 0.19) |
Danio_rerio_shroom2b	S1946G	# | | |
Danio_rerio_shroom2b	S1946G	# | |---->Altered Stability_and_conformational_flexibility (Pr = 0.27) |
Danio_rerio_shroom2b	S1946G	# | | |---->Altered Stability (Pr = 0.27 | P = 7.0e-03) |
Danio_rerio_shroom2b	S1946G	# | | |---->Altered Conformational_flexibility (Pr = 0.22) |
Danio_rerio_shroom2b	S1946G	# | | |
Danio_rerio_shroom2b	S1946G	# | |---->Altered Special_structural_signatures (Pr = 0.34) |
Danio_rerio_shroom2b	S1946G	# | |---->Altered Coiled_coil (Pr = 0.34 | P = 0.01) |
Danio_rerio_shroom2b	S1946G	# | |---->Altered Signal_peptide (Pr = 0.00) |
Danio_rerio_shroom2b	S1946G	# | | |
Danio_rerio_shroom2b	S1946G	# | |---->Altered Transmembrane_protein (Pr = 0.02) |
Danio_rerio_shroom2b	S1946G	# | |
Danio_rerio_shroom2b	S1946G	# |---->Altered Functional_residue (Pr = 0.28) |
Danio_rerio_shroom2b	S1946G	# |---->Altered Macromolecular_binding (Pr = 0.28) |
Danio_rerio_shroom2b	S1946G	# | |---->Altered Protein_binding (Pr = 0.28) |
Danio_rerio_shroom2b	S1946G	# | |---->Altered Disordered_interface (Pr = 0.28) |
Danio_rerio_shroom2b	S1946G	# | | |---->Altered MoRF (Pr = 0.28 | P = 0.03) |
Danio_rerio_shroom2b	S1946G	# | | |
Danio_rerio_shroom2b	S1946G	# | |---->Altered Ordered_interface (Pr = 0.06) |
Danio_rerio_shroom2b	S1946G	# | |
Danio_rerio_shroom2b	S1946G	# |---->Altered Metal_binding (Pr = 0.02)<---------------------------------------------------------|
Danio_rerio_shroom2b	S1946G	# |
Danio_rerio_shroom2b	S1946G	# |---->Altered PTM_site (Pr = 0.23)
Danio_rerio_shroom2b	S1946G	# |---->Gain of Phosphorylation at Y1941 (Pr = 0.23 | P = 0.05)
Danio_rerio_shroom2b	H1947Y	0.196	Altered Coiled_coil (Pr = 0.50 | P = 7.1e-03); Altered MoRF (Pr = 0.36 | P = 9.3e-03); Gain of Phosphorylation at H1947 (Pr = 0.25 | P = 0.04)	Altered Motifs (ELME000063:CK1 phosphorylation site; ELME000182:STAT5 Src Homology 2 (SH2) domain binding motif.)	Predicted conservation scores
Danio_rerio_shroom2b	H1947Y	# Altered Effect (Pr = 0.50)
Danio_rerio_shroom2b	H1947Y	# |---->Altered Motifs (ELME000063|ELME000182)
Danio_rerio_shroom2b	H1947Y	# |---->Altered Structure_and_dynamics (Pr = 0.50)-------------------------------------------------------|
Danio_rerio_shroom2b	H1947Y	# | |---->Altered Secondary_structure (Pr = 0.20) |
Danio_rerio_shroom2b	H1947Y	# | | |
Danio_rerio_shroom2b	H1947Y	# | |---->Altered Stability_and_conformational_flexibility (Pr = 0.23) |
Danio_rerio_shroom2b	H1947Y	# | | |---->Altered Conformational_flexibility (Pr = 0.23) |
Danio_rerio_shroom2b	H1947Y	# | | |
Danio_rerio_shroom2b	H1947Y	# | |---->Altered Special_structural_signatures (Pr = 0.50) |
Danio_rerio_shroom2b	H1947Y	# | |---->Altered Coiled_coil (Pr = 0.50 | P = 7.1e-03) |
Danio_rerio_shroom2b	H1947Y	# | |---->Altered Signal_peptide (Pr = 0.00) |
Danio_rerio_shroom2b	H1947Y	# | | |
Danio_rerio_shroom2b	H1947Y	# | |---->Altered Transmembrane_protein (Pr = 0.02) |
Danio_rerio_shroom2b	H1947Y	# | |
Danio_rerio_shroom2b	H1947Y	# |---->Altered Functional_residue (Pr = 0.36) |
Danio_rerio_shroom2b	H1947Y	# |---->Altered Macromolecular_binding (Pr = 0.36) |
Danio_rerio_shroom2b	H1947Y	# | |---->Altered Protein_binding (Pr = 0.36) |
Danio_rerio_shroom2b	H1947Y	# | |---->Altered Disordered_interface (Pr = 0.36) |
Danio_rerio_shroom2b	H1947Y	# | | |---->Altered MoRF (Pr = 0.36 | P = 9.3e-03) |
Danio_rerio_shroom2b	H1947Y	# | | |
Danio_rerio_shroom2b	H1947Y	# | |---->Altered Ordered_interface (Pr = 0.07) |
Danio_rerio_shroom2b	H1947Y	# | |
Danio_rerio_shroom2b	H1947Y	# |---->Altered Metal_binding (Pr = 0.02)<---------------------------------------------------------|
Danio_rerio_shroom2b	H1947Y	# |
Danio_rerio_shroom2b	H1947Y	# |---->Altered PTM_site (Pr = 0.25)
Danio_rerio_shroom2b	H1947Y	# |---->Gain of Phosphorylation at H1947 (Pr = 0.25 | P = 0.04)
Danio_rerio_shroom2b	L1948F	0.590	Altered Coiled_coil (Pr = 0.69 | P = 3.6e-03)	Altered Motifs (ELME000063:CK1 phosphorylation site)	Predicted conservation scores
Danio_rerio_shroom2b	L1948F	# Altered Effect (Pr = 0.69)
Danio_rerio_shroom2b	L1948F	# |---->Altered Motifs (ELME000063)
Danio_rerio_shroom2b	L1948F	# |---->Altered Structure_and_dynamics (Pr = 0.69)-------------------------------------------------------|
Danio_rerio_shroom2b	L1948F	# | |---->Altered Secondary_structure (Pr = 0.22) |
Danio_rerio_shroom2b	L1948F	# | | |
Danio_rerio_shroom2b	L1948F	# | |---->Altered Stability_and_conformational_flexibility (Pr = 0.21) |
Danio_rerio_shroom2b	L1948F	# | | |---->Altered Conformational_flexibility (Pr = 0.21) |
Danio_rerio_shroom2b	L1948F	# | | |
Danio_rerio_shroom2b	L1948F	# | |---->Altered Special_structural_signatures (Pr = 0.69) |
Danio_rerio_shroom2b	L1948F	# | |---->Altered Coiled_coil (Pr = 0.69 | P = 3.6e-03) |
Danio_rerio_shroom2b	L1948F	# | |---->Altered Signal_peptide (Pr = 0.00) |
Danio_rerio_shroom2b	L1948F	# | | |
Danio_rerio_shroom2b	L1948F	# | |---->Altered Transmembrane_protein (Pr = 0.02) |
Danio_rerio_shroom2b	L1948F	# | |
Danio_rerio_shroom2b	L1948F	# |---->Altered Functional_residue (Pr = 0.25) |
Danio_rerio_shroom2b	L1948F	# |---->Altered Macromolecular_binding (Pr = 0.25) |
Danio_rerio_shroom2b	L1948F	# | |---->Altered Protein_binding (Pr = 0.25) |
Danio_rerio_shroom2b	L1948F	# | |---->Altered Disordered_interface (Pr = 0.25) |
Danio_rerio_shroom2b	L1948F	# | | |
Danio_rerio_shroom2b	L1948F	# | |---->Altered Ordered_interface (Pr = 0.05) |
Danio_rerio_shroom2b	L1948F	# | |
Danio_rerio_shroom2b	L1948F	# |---->Altered Metal_binding (Pr = 0.03)<---------------------------------------------------------|
Danio_rerio_shroom2b	L1948F	# |
Danio_rerio_shroom2b	L1948F	# |---->Altered PTM_site (Pr = 0.05)
Danio_rerio_shroom2b	S1949R	0.290	Altered MoRF (Pr = 0.28 | P = 0.04)	Altered Motifs (ELME000063:CK1 phosphorylation site)	Predicted conservation scores
Danio_rerio_shroom2b	S1949R	# Altered Effect (Pr = 0.28)
Danio_rerio_shroom2b	S1949R	# |---->Altered Motifs (ELME000063)
Danio_rerio_shroom2b	S1949R	# |---->Altered Structure_and_dynamics (Pr = 0.21)-------------------------------------------------------|
Danio_rerio_shroom2b	S1949R	# | |---->Altered Secondary_structure (Pr = 0.20) |
Danio_rerio_shroom2b	S1949R	# | | |
Danio_rerio_shroom2b	S1949R	# | |---->Altered Stability_and_conformational_flexibility (Pr = 0.21) |
Danio_rerio_shroom2b	S1949R	# | | |---->Altered Conformational_flexibility (Pr = 0.21) |
Danio_rerio_shroom2b	S1949R	# | | |
Danio_rerio_shroom2b	S1949R	# | |---->Altered Special_structural_signatures (Pr = 0.02) |
Danio_rerio_shroom2b	S1949R	# | |---->Altered Signal_peptide (Pr = 0.00) |
Danio_rerio_shroom2b	S1949R	# | | |
Danio_rerio_shroom2b	S1949R	# | |---->Altered Transmembrane_protein (Pr = 0.02) |
Danio_rerio_shroom2b	S1949R	# | |
Danio_rerio_shroom2b	S1949R	# |---->Altered Functional_residue (Pr = 0.28) |
Danio_rerio_shroom2b	S1949R	# |---->Altered Macromolecular_binding (Pr = 0.28) |
Danio_rerio_shroom2b	S1949R	# | |---->Altered Protein_binding (Pr = 0.28) |
Danio_rerio_shroom2b	S1949R	# | |---->Altered Disordered_interface (Pr = 0.28) |
Danio_rerio_shroom2b	S1949R	# | | |---->Altered MoRF (Pr = 0.28 | P = 0.04) |
Danio_rerio_shroom2b	S1949R	# | | |
Danio_rerio_shroom2b	S1949R	# | |---->Altered Ordered_interface (Pr = 0.04) |
Danio_rerio_shroom2b	S1949R	# | |
Danio_rerio_shroom2b	S1949R	# |---->Altered Metal_binding (Pr = 0.02)<---------------------------------------------------------|
Danio_rerio_shroom2b	S1949R	# |
Danio_rerio_shroom2b	S1949R	# |---->Altered PTM_site (Pr = 0.09)
Danio_rerio_shroom2b	R1952Q	0.099		Altered Motifs (ELME000063:CK1 phosphorylation site)	Predicted conservation scores
Danio_rerio_shroom2b	R1952Q	# Altered Effect (Pr = 0.25)
Danio_rerio_shroom2b	R1952Q	# |---->Altered Motifs (ELME000063)
Danio_rerio_shroom2b	R1952Q	# |---->Altered Structure_and_dynamics (Pr = 0.25)-------------------------------------------------------|
Danio_rerio_shroom2b	R1952Q	# | |---->Altered Secondary_structure (Pr = 0.25) |
Danio_rerio_shroom2b	R1952Q	# | | |
Danio_rerio_shroom2b	R1952Q	# | |---->Altered Stability_and_conformational_flexibility (Pr = 0.21) |
Danio_rerio_shroom2b	R1952Q	# | | |---->Altered Conformational_flexibility (Pr = 0.21) |
Danio_rerio_shroom2b	R1952Q	# | | |
Danio_rerio_shroom2b	R1952Q	# | |---->Altered Special_structural_signatures (Pr = 0.02) |
Danio_rerio_shroom2b	R1952Q	# | |---->Altered Signal_peptide (Pr = 0.00) |
Danio_rerio_shroom2b	R1952Q	# | | |
Danio_rerio_shroom2b	R1952Q	# | |---->Altered Transmembrane_protein (Pr = 0.02) |
Danio_rerio_shroom2b	R1952Q	# | |
Danio_rerio_shroom2b	R1952Q	# |---->Altered Functional_residue (Pr = 0.16) |
Danio_rerio_shroom2b	R1952Q	# |---->Altered Macromolecular_binding (Pr = 0.16) |
Danio_rerio_shroom2b	R1952Q	# | |---->Altered Protein_binding (Pr = 0.16) |
Danio_rerio_shroom2b	R1952Q	# | |---->Altered Disordered_interface (Pr = 0.11) |
Danio_rerio_shroom2b	R1952Q	# | | |
Danio_rerio_shroom2b	R1952Q	# | |---->Altered Ordered_interface (Pr = 0.16) |
Danio_rerio_shroom2b	R1952Q	# | |
Danio_rerio_shroom2b	R1952Q	# |---->Altered Metal_binding (Pr = 0.07)<---------------------------------------------------------|
Danio_rerio_shroom2b	R1952Q	# |
Danio_rerio_shroom2b	R1952Q	# |---->Altered PTM_site (Pr = 0.14)
Danio_rerio_shroom2b	D1989E	0.045	Altered Coiled_coil (Pr = 0.42 | P = 9.4e-03); Gain of Intrinsic_disorder (Pr = 0.35 | P = 0.02); Loss of Loop (Pr = 0.27 | P = 0.04)	Altered Motifs (ELME000146:Subtilisin/kexin isozyme-1 (SKI1) cleavage site ([RK]-X-[hydrophobic]-[LTKF]-|-X); ELME000193:Some proteins re-exported from the nucleus contain a Leucine-rich nuclear export signal (NES) binding to the CRM1 exportin protein.; ELME000233:MAPK interacting molecules (e.g. MAPKKs - substrates - phosphatases) carry docking motif that help to regulate specific interaction in the MAPK cascade. The classic motif approximates (R/K)xxxx#x# where # is a hydrophobic residue.; ELME000336:NEK2 phosphorylation motif with preferred Phe - Leu or Met in the -3 position to compensate for less favorable residues in the +1 and +2 position.)	Predicted conservation scores
Danio_rerio_shroom2b	D1989E	# Altered Effect (Pr = 0.42)
Danio_rerio_shroom2b	D1989E	# |---->Altered Motifs (ELME000146|ELME000193|ELME000233|ELME000336)
Danio_rerio_shroom2b	D1989E	# |---->Altered Structure_and_dynamics (Pr = 0.42)-------------------------------------------------------|
Danio_rerio_shroom2b	D1989E	# | |---->Altered Secondary_structure (Pr = 0.27) |
Danio_rerio_shroom2b	D1989E	# | | |---->Loss of Loop (Pr = 0.27 | P = 0.04) |
Danio_rerio_shroom2b	D1989E	# | | |
Danio_rerio_shroom2b	D1989E	# | |---->Altered Stability_and_conformational_flexibility (Pr = 0.35) |
Danio_rerio_shroom2b	D1989E	# | | |---->Altered Conformational_flexibility (Pr = 0.35) |
Danio_rerio_shroom2b	D1989E	# | | |---->Gain of Intrinsic_disorder (Pr = 0.35 | P = 0.02) |
Danio_rerio_shroom2b	D1989E	# | | |
Danio_rerio_shroom2b	D1989E	# | |---->Altered Special_structural_signatures (Pr = 0.42) |
Danio_rerio_shroom2b	D1989E	# | |---->Altered Coiled_coil (Pr = 0.42 | P = 9.4e-03) |
Danio_rerio_shroom2b	D1989E	# | |---->Altered Signal_peptide (Pr = 0.00) |
Danio_rerio_shroom2b	D1989E	# | | |
Danio_rerio_shroom2b	D1989E	# | |---->Altered Transmembrane_protein (Pr = 0.02) |
Danio_rerio_shroom2b	D1989E	# | |
Danio_rerio_shroom2b	D1989E	# |---->Altered Functional_residue (Pr = 0.21) |
Danio_rerio_shroom2b	D1989E	# |---->Altered Macromolecular_binding (Pr = 0.21) |
Danio_rerio_shroom2b	D1989E	# | |---->Altered Protein_binding (Pr = 0.21) |
Danio_rerio_shroom2b	D1989E	# | |---->Altered Disordered_interface (Pr = 0.21) |
Danio_rerio_shroom2b	D1989E	# | | |
Danio_rerio_shroom2b	D1989E	# | |---->Altered Ordered_interface (Pr = 0.04) |
Danio_rerio_shroom2b	D1989E	# | |
Danio_rerio_shroom2b	D1989E	# |---->Altered Metal_binding (Pr = 0.01)<---------------------------------------------------------|
Danio_rerio_shroom2b	D1989E	# |
Danio_rerio_shroom2b	D1989E	# |---->Altered PTM_site (Pr = 0.15)
Danio_rerio_shroom2a	L21V	0.058	Altered MoRF (Pr = 0.27 | P = 0.04); Altered Cytoplasmic_loop (Pr = 0.27 | P = 8.4e-04); Gain of Sulfation at Y19 (Pr = 0.04 | P = 0.01)	Altered Motifs (ELME000239:The USP7 NTD domain binding motif variant based on the MDM2 and P53 interactions.)	Predicted conservation scores
Danio_rerio_shroom2a	L21V	# Altered Effect (Pr = 0.27)
Danio_rerio_shroom2a	L21V	# |---->Altered Motifs (ELME000239)
Danio_rerio_shroom2a	L21V	# |---->Altered Structure_and_dynamics (Pr = 0.27)-------------------------------------------------------|
Danio_rerio_shroom2a	L21V	# | |---->Altered Secondary_structure (Pr = 0.24) |
Danio_rerio_shroom2a	L21V	# | | |
Danio_rerio_shroom2a	L21V	# | |---->Altered Stability_and_conformational_flexibility (Pr = 0.22) |
Danio_rerio_shroom2a	L21V	# | | |---->Altered Conformational_flexibility (Pr = 0.22) |
Danio_rerio_shroom2a	L21V	# | | |
Danio_rerio_shroom2a	L21V	# | |---->Altered Special_structural_signatures (Pr = 0.27) |
Danio_rerio_shroom2a	L21V	# | |---->Altered Signal_peptide (Pr = 0.00) |
Danio_rerio_shroom2a	L21V	# | | |
Danio_rerio_shroom2a	L21V	# | |---->Altered Transmembrane_protein (Pr = 0.27) |
Danio_rerio_shroom2a	L21V	# | |---->Altered Non-cytoplasmic_loop (Pr = 0.27 | P = 8.4e-04) |
Danio_rerio_shroom2a	L21V	# | |
Danio_rerio_shroom2a	L21V	# |---->Altered Functional_residue (Pr = 0.27) |
Danio_rerio_shroom2a	L21V	# |---->Altered Macromolecular_binding (Pr = 0.27) |
Danio_rerio_shroom2a	L21V	# | |---->Altered Protein_binding (Pr = 0.27) |
Danio_rerio_shroom2a	L21V	# | |---->Altered Disordered_interface (Pr = 0.27) |
Danio_rerio_shroom2a	L21V	# | | |---->Altered MoRF (Pr = 0.27 | P = 0.04) |
Danio_rerio_shroom2a	L21V	# | | |
Danio_rerio_shroom2a	L21V	# | |---->Altered Ordered_interface (Pr = 0.17) |
Danio_rerio_shroom2a	L21V	# | |
Danio_rerio_shroom2a	L21V	# |---->Altered Metal_binding (Pr = 0.07)<---------------------------------------------------------|
Danio_rerio_shroom2a	L21V	# |
Danio_rerio_shroom2a	L21V	# |---->Altered PTM_site (Pr = 0.06)
Danio_rerio_shroom2a	L21V	# |---->Gain of Sulfation at Y19 (Pr = 0.04 | P = 0.01)
Danio_rerio_shroom2a	S23P	0.117	Altered Cytoplasmic_loop (Pr = 0.29 | P = 2.1e-04); Loss of Sulfation at Y19 (Pr = 0.03 | P = 0.02)	Altered Motifs (ELME000085:Glycosaminoglycan attachment site; ELME000155:This is the motif recognized by those SH3 domains with a non-canonical class I recognition specificity; ELME000239:The USP7 NTD domain binding motif variant based on the MDM2 and P53 interactions.; ELME000249:TRF1 and TRF2 both bind to another shelterin protein- TIN2. The TRF1-TIN2 interaction was mediated by a short motif in the N-Ter of TIN2. TIN2 connects TRF1 to TRF2 - this link contributes to the stabilization of TRF2 on telomeres.)	Predicted conservation scores
Danio_rerio_shroom2a	S23P	# Altered Effect (Pr = 0.29)
Danio_rerio_shroom2a	S23P	# |---->Altered Motifs (ELME000085|ELME000155|ELME000239|ELME000249)
Danio_rerio_shroom2a	S23P	# |---->Altered Structure_and_dynamics (Pr = 0.29)-------------------------------------------------------|
Danio_rerio_shroom2a	S23P	# | |---->Altered Secondary_structure (Pr = 0.26) |
Danio_rerio_shroom2a	S23P	# | | |
Danio_rerio_shroom2a	S23P	# | |---->Altered Stability_and_conformational_flexibility (Pr = 0.22) |
Danio_rerio_shroom2a	S23P	# | | |---->Altered Conformational_flexibility (Pr = 0.22) |
Danio_rerio_shroom2a	S23P	# | | |
Danio_rerio_shroom2a	S23P	# | |---->Altered Special_structural_signatures (Pr = 0.29) |
Danio_rerio_shroom2a	S23P	# | |---->Altered Signal_peptide (Pr = 0.00) |
Danio_rerio_shroom2a	S23P	# | | |
Danio_rerio_shroom2a	S23P	# | |---->Altered Transmembrane_protein (Pr = 0.29) |
Danio_rerio_shroom2a	S23P	# | |---->Altered Non-cytoplasmic_loop (Pr = 0.29 | P = 2.1e-04) |
Danio_rerio_shroom2a	S23P	# | |
Danio_rerio_shroom2a	S23P	# |---->Altered Functional_residue (Pr = 0.24) |
Danio_rerio_shroom2a	S23P	# |---->Altered Macromolecular_binding (Pr = 0.24) |
Danio_rerio_shroom2a	S23P	# | |---->Altered Protein_binding (Pr = 0.24) |
Danio_rerio_shroom2a	S23P	# | |---->Altered Disordered_interface (Pr = 0.24) |
Danio_rerio_shroom2a	S23P	# | | |
Danio_rerio_shroom2a	S23P	# | |---->Altered Ordered_interface (Pr = 0.17) |
Danio_rerio_shroom2a	S23P	# | |
Danio_rerio_shroom2a	S23P	# |---->Altered Metal_binding (Pr = 0.07)<---------------------------------------------------------|
Danio_rerio_shroom2a	S23P	# |
Danio_rerio_shroom2a	S23P	# |---->Altered PTM_site (Pr = 0.06)
Danio_rerio_shroom2a	S23P	# |---->Loss of Sulfation at Y19 (Pr = 0.03 | P = 0.02)
Danio_rerio_shroom2a	G24S	0.101	Altered MoRF (Pr = 0.31 | P = 0.02); Gain of Intrinsic_disorder (Pr = 0.30 | P = 0.05); Altered Cytoplasmic_loop (Pr = 0.27 | P = 5.6e-04); Gain of N-linked_glycosylation at N22 (Pr = 0.11 | P = 9.7e-03); Gain of Sulfation at Y19 (Pr = 0.03 | P = 0.02)	Altered Motifs (ELME000064:CK2 phosphorylation site; ELME000070:Generic motif for N-glycosylation. It was shown that Trp - Asp - and Glu are uncommon before the Ser/Thr position (PMID-8626433). Efficient glycosylation usually occurs when ~60 residues or more separate the glycosylation acceptor site from the C-terminus.; ELME000085:Glycosaminoglycan attachment site; ELME000239:The USP7 NTD domain binding motif variant based on the MDM2 and P53 interactions.; ELME000336:NEK2 phosphorylation motif with preferred Phe - Leu or Met in the -3 position to compensate for less favorable residues in the +1 and +2 position.; PS00001:N-glycosylation site; PS00006:Casein kinase II phosphorylation site)	Predicted conservation scores
Danio_rerio_shroom2a	G24S	# Altered Effect (Pr = 0.31)
Danio_rerio_shroom2a	G24S	# |---->Altered Motifs (ELME000064|ELME000070|ELME000085|ELME000239|ELME000336|PS00001|PS00006)
Danio_rerio_shroom2a	G24S	# |---->Altered Structure_and_dynamics (Pr = 0.30)-------------------------------------------------------|
Danio_rerio_shroom2a	G24S	# | |---->Altered Secondary_structure (Pr = 0.26) |
Danio_rerio_shroom2a	G24S	# | | |
Danio_rerio_shroom2a	G24S	# | |---->Altered Stability_and_conformational_flexibility (Pr = 0.30) |
Danio_rerio_shroom2a	G24S	# | | |---->Altered Conformational_flexibility (Pr = 0.30) |
Danio_rerio_shroom2a	G24S	# | | |---->Gain of Intrinsic_disorder (Pr = 0.30 | P = 0.05) |
Danio_rerio_shroom2a	G24S	# | | |
Danio_rerio_shroom2a	G24S	# | |---->Altered Special_structural_signatures (Pr = 0.27) |
Danio_rerio_shroom2a	G24S	# | |---->Altered Signal_peptide (Pr = 0.00) |
Danio_rerio_shroom2a	G24S	# | | |
Danio_rerio_shroom2a	G24S	# | |---->Altered Transmembrane_protein (Pr = 0.27) |
Danio_rerio_shroom2a	G24S	# | |---->Altered Non-cytoplasmic_loop (Pr = 0.27 | P = 5.6e-04) |
Danio_rerio_shroom2a	G24S	# | |
Danio_rerio_shroom2a	G24S	# |---->Altered Functional_residue (Pr = 0.31) |
Danio_rerio_shroom2a	G24S	# |---->Altered Macromolecular_binding (Pr = 0.31) |
Danio_rerio_shroom2a	G24S	# | |---->Altered Protein_binding (Pr = 0.31) |
Danio_rerio_shroom2a	G24S	# | |---->Altered Disordered_interface (Pr = 0.31) |
Danio_rerio_shroom2a	G24S	# | | |---->Altered MoRF (Pr = 0.31 | P = 0.02) |
Danio_rerio_shroom2a	G24S	# | | |
Danio_rerio_shroom2a	G24S	# | |---->Altered Ordered_interface (Pr = 0.17) |
Danio_rerio_shroom2a	G24S	# | |
Danio_rerio_shroom2a	G24S	# |---->Altered Metal_binding (Pr = 0.07)<---------------------------------------------------------|
Danio_rerio_shroom2a	G24S	# |
Danio_rerio_shroom2a	G24S	# |---->Altered PTM_site (Pr = 0.13)
Danio_rerio_shroom2a	G24S	# |---->Gain of N-linked_glycosylation at N22 (Pr = 0.11 | P = 9.7e-03)
Danio_rerio_shroom2a	G24S	# |---->Gain of Sulfation at Y19 (Pr = 0.03 | P = 0.02)
Danio_rerio_shroom2a	G28D	0.115	Altered MoRF (Pr = 0.29 | P = 0.03); Altered Cytoplasmic_loop (Pr = 0.28 | P = 4.8e-04); Gain of Helix (Pr = 0.27 | P = 0.04); Altered PPI_hotspot (Pr = 0.25 | P = 0.02)	Altered Motifs (None)	Predicted conservation scores
Danio_rerio_shroom2a	G28D	# Altered Effect (Pr = 0.29)
Danio_rerio_shroom2a	G28D	# |---->Altered Motifs (None)
Danio_rerio_shroom2a	G28D	# |---->Altered Structure_and_dynamics (Pr = 0.28)-------------------------------------------------------|
Danio_rerio_shroom2a	G28D	# | |---->Altered Secondary_structure (Pr = 0.27) |
Danio_rerio_shroom2a	G28D	# | | |---->Gain of Helix (Pr = 0.27 | P = 0.04) |
Danio_rerio_shroom2a	G28D	# | | |
Danio_rerio_shroom2a	G28D	# | |---->Altered Stability_and_conformational_flexibility (Pr = 0.25) |
Danio_rerio_shroom2a	G28D	# | | |---->Altered Conformational_flexibility (Pr = 0.25) |
Danio_rerio_shroom2a	G28D	# | | |
Danio_rerio_shroom2a	G28D	# | |---->Altered Special_structural_signatures (Pr = 0.28) |
Danio_rerio_shroom2a	G28D	# | |---->Altered Signal_peptide (Pr = 0.00) |
Danio_rerio_shroom2a	G28D	# | | |
Danio_rerio_shroom2a	G28D	# | |---->Altered Transmembrane_protein (Pr = 0.28) |
Danio_rerio_shroom2a	G28D	# | |---->Altered Non-cytoplasmic_loop (Pr = 0.28 | P = 4.8e-04) |
Danio_rerio_shroom2a	G28D	# | |
Danio_rerio_shroom2a	G28D	# |---->Altered Functional_residue (Pr = 0.29) |
Danio_rerio_shroom2a	G28D	# |---->Altered Macromolecular_binding (Pr = 0.29) |
Danio_rerio_shroom2a	G28D	# | |---->Altered Protein_binding (Pr = 0.29) |
Danio_rerio_shroom2a	G28D	# | |---->Altered Disordered_interface (Pr = 0.29) |
Danio_rerio_shroom2a	G28D	# | | |---->Altered MoRF (Pr = 0.29 | P = 0.03) |
Danio_rerio_shroom2a	G28D	# | | |
Danio_rerio_shroom2a	G28D	# | |---->Altered Ordered_interface (Pr = 0.25) |
Danio_rerio_shroom2a	G28D	# | |---->Altered PPI_hotspot (Pr = 0.25 | P = 0.02) |
Danio_rerio_shroom2a	G28D	# | |
Danio_rerio_shroom2a	G28D	# |---->Altered Metal_binding (Pr = 0.07)<---------------------------------------------------------|
Danio_rerio_shroom2a	G28D	# |
Danio_rerio_shroom2a	G28D	# |---->Altered PTM_site (Pr = 0.08)
Danio_rerio_shroom2a	I32S	0.321	Gain of Intrinsic_disorder (Pr = 0.63 | P = 2.0e-04); Altered MoRF (Pr = 0.33 | P = 0.01); Altered PPI_hotspot (Pr = 0.28 | P = 7.3e-03); Altered Stability (Pr = 0.20 | P = 0.01); Altered Cytoplasmic_loop (Pr = 0.16 | P = 0.01); Gain of Sulfation at Y34 (Pr = 0.03 | P = 0.02)	Altered Motifs (ELME000053:GSK3 phosphorylation recognition site; ELME000063:CK1 phosphorylation site)	Predicted conservation scores
Danio_rerio_shroom2a	I32S	# Altered Effect (Pr = 0.63)
Danio_rerio_shroom2a	I32S	# |---->Altered Motifs (ELME000053|ELME000063)
Danio_rerio_shroom2a	I32S	# |---->Altered Structure_and_dynamics (Pr = 0.63)-------------------------------------------------------|
Danio_rerio_shroom2a	I32S	# | |---->Altered Secondary_structure (Pr = 0.25) |
Danio_rerio_shroom2a	I32S	# | | |
Danio_rerio_shroom2a	I32S	# | |---->Altered Stability_and_conformational_flexibility (Pr = 0.63) |
Danio_rerio_shroom2a	I32S	# | | |---->Altered Stability (Pr = 0.20 | P = 0.01) |
Danio_rerio_shroom2a	I32S	# | | |---->Altered Conformational_flexibility (Pr = 0.63) |
Danio_rerio_shroom2a	I32S	# | | |---->Gain of Intrinsic_disorder (Pr = 0.63 | P = 2.0e-04) |
Danio_rerio_shroom2a	I32S	# | | |
Danio_rerio_shroom2a	I32S	# | |---->Altered Special_structural_signatures (Pr = 0.16) |
Danio_rerio_shroom2a	I32S	# | |---->Altered Signal_peptide (Pr = 0.00) |
Danio_rerio_shroom2a	I32S	# | | |
Danio_rerio_shroom2a	I32S	# | |---->Altered Transmembrane_protein (Pr = 0.16) |
Danio_rerio_shroom2a	I32S	# | |---->Altered Non-cytoplasmic_loop (Pr = 0.16 | P = 0.01) |
Danio_rerio_shroom2a	I32S	# | |
Danio_rerio_shroom2a	I32S	# |---->Altered Functional_residue (Pr = 0.33) |
Danio_rerio_shroom2a	I32S	# |---->Altered Macromolecular_binding (Pr = 0.33) |
Danio_rerio_shroom2a	I32S	# | |---->Altered Protein_binding (Pr = 0.33) |
Danio_rerio_shroom2a	I32S	# | |---->Altered Disordered_interface (Pr = 0.33) |
Danio_rerio_shroom2a	I32S	# | | |---->Altered MoRF (Pr = 0.33 | P = 0.01) |
Danio_rerio_shroom2a	I32S	# | | |
Danio_rerio_shroom2a	I32S	# | |---->Altered Ordered_interface (Pr = 0.28) |
Danio_rerio_shroom2a	I32S	# | |---->Altered PPI_hotspot (Pr = 0.28 | P = 7.3e-03) |
Danio_rerio_shroom2a	I32S	# | |
Danio_rerio_shroom2a	I32S	# |---->Altered Metal_binding (Pr = 0.08)<---------------------------------------------------------|
Danio_rerio_shroom2a	I32S	# |
Danio_rerio_shroom2a	I32S	# |---->Altered PTM_site (Pr = 0.17)
Danio_rerio_shroom2a	I32S	# |---->Gain of Sulfation at Y34 (Pr = 0.03 | P = 0.02)
Danio_rerio_shroom2a	Y34C	0.157	Altered MoRF (Pr = 0.58 | P = 2.6e-04); Altered PPI_hotspot (Pr = 0.32 | P = 3.6e-03); Loss of Loop (Pr = 0.28 | P = 0.02); Loss of Sulfation at Y34 (Pr = 0.02 | P = 0.03)	Altered Motifs (ELME000053:GSK3 phosphorylation recognition site)	Predicted conservation scores
Danio_rerio_shroom2a	Y34C	# Altered Effect (Pr = 0.58)
Danio_rerio_shroom2a	Y34C	# |---->Altered Motifs (ELME000053)
Danio_rerio_shroom2a	Y34C	# |---->Altered Structure_and_dynamics (Pr = 0.29)-------------------------------------------------------|
Danio_rerio_shroom2a	Y34C	# | |---->Altered Secondary_structure (Pr = 0.28) |
Danio_rerio_shroom2a	Y34C	# | | |---->Loss of Loop (Pr = 0.28 | P = 0.02) |
Danio_rerio_shroom2a	Y34C	# | | |
Danio_rerio_shroom2a	Y34C	# | |---->Altered Stability_and_conformational_flexibility (Pr = 0.29) |
Danio_rerio_shroom2a	Y34C	# | | |---->Altered Conformational_flexibility (Pr = 0.29) |
Danio_rerio_shroom2a	Y34C	# | | |
Danio_rerio_shroom2a	Y34C	# | |---->Altered Special_structural_signatures (Pr = 0.09) |
Danio_rerio_shroom2a	Y34C	# | |---->Altered Signal_peptide (Pr = 0.00) |
Danio_rerio_shroom2a	Y34C	# | | |
Danio_rerio_shroom2a	Y34C	# | |---->Altered Transmembrane_protein (Pr = 0.09) |
Danio_rerio_shroom2a	Y34C	# | |
Danio_rerio_shroom2a	Y34C	# |---->Altered Functional_residue (Pr = 0.58) |
Danio_rerio_shroom2a	Y34C	# |---->Altered Macromolecular_binding (Pr = 0.58) |
Danio_rerio_shroom2a	Y34C	# | |---->Altered Protein_binding (Pr = 0.58) |
Danio_rerio_shroom2a	Y34C	# | |---->Altered Disordered_interface (Pr = 0.58) |
Danio_rerio_shroom2a	Y34C	# | | |---->Altered MoRF (Pr = 0.58 | P = 2.6e-04) |
Danio_rerio_shroom2a	Y34C	# | | |
Danio_rerio_shroom2a	Y34C	# | |---->Altered Ordered_interface (Pr = 0.32) |
Danio_rerio_shroom2a	Y34C	# | |---->Altered PPI_hotspot (Pr = 0.32 | P = 3.6e-03) |
Danio_rerio_shroom2a	Y34C	# | |
Danio_rerio_shroom2a	Y34C	# |---->Altered Metal_binding (Pr = 0.07)<---------------------------------------------------------|
Danio_rerio_shroom2a	Y34C	# |
Danio_rerio_shroom2a	Y34C	# |---->Altered PTM_site (Pr = 0.12)
Danio_rerio_shroom2a	Y34C	# |---->Loss of Sulfation at Y34 (Pr = 0.02 | P = 0.03)
Danio_rerio_shroom2a	E37I	0.264	Loss of Intrinsic_disorder (Pr = 0.44 | P = 0.01); Altered MoRF (Pr = 0.38 | P = 6.4e-03); Altered PPI_hotspot (Pr = 0.28 | P = 4.7e-03); Loss of Sulfation at Y34 (Pr = 0.02 | P = 0.03)	Altered Motifs (ELME000020:ITIM (immunoreceptor tyrosine-based inhibitory motif). Phosphorylation of the ITIM motif - found in the cytoplasmic tail of some inhibitory receptors (KIRs) that bind MHC Class I - leads to the recruitment and activation of a protein tyrosine phosphatase.; ELME000053:GSK3 phosphorylation recognition site; ELME000063:CK1 phosphorylation site; ELME000085:Glycosaminoglycan attachment site; ELME000120:Tyrosine-based sorting signal responsible for the interaction with mu subunit of AP (Adaptor Protein) complex; ELME000336:NEK2 phosphorylation motif with preferred Phe - Leu or Met in the -3 position to compensate for less favorable residues in the +1 and +2 position.; PS00005:Protein kinase C phosphorylation site)	Predicted conservation scores
Danio_rerio_shroom2a	E37I	# Altered Effect (Pr = 0.44)
Danio_rerio_shroom2a	E37I	# |---->Altered Motifs (ELME000020|ELME000053|ELME000063|ELME000085|ELME000120|ELME000336|PS00005)
Danio_rerio_shroom2a	E37I	# |---->Altered Structure_and_dynamics (Pr = 0.44)-------------------------------------------------------|
Danio_rerio_shroom2a	E37I	# | |---->Altered Secondary_structure (Pr = 0.26) |
Danio_rerio_shroom2a	E37I	# | | |
Danio_rerio_shroom2a	E37I	# | |---->Altered Stability_and_conformational_flexibility (Pr = 0.44) |
Danio_rerio_shroom2a	E37I	# | | |---->Altered Conformational_flexibility (Pr = 0.44) |
Danio_rerio_shroom2a	E37I	# | | |---->Loss of Intrinsic_disorder (Pr = 0.44 | P = 0.01) |
Danio_rerio_shroom2a	E37I	# | | |
Danio_rerio_shroom2a	E37I	# | |---->Altered Special_structural_signatures (Pr = 0.07) |
Danio_rerio_shroom2a	E37I	# | |---->Altered Signal_peptide (Pr = 0.00) |
Danio_rerio_shroom2a	E37I	# | | |
Danio_rerio_shroom2a	E37I	# | |---->Altered Transmembrane_protein (Pr = 0.07) |
Danio_rerio_shroom2a	E37I	# | |
Danio_rerio_shroom2a	E37I	# |---->Altered Functional_residue (Pr = 0.38) |
Danio_rerio_shroom2a	E37I	# |---->Altered Macromolecular_binding (Pr = 0.38) |
Danio_rerio_shroom2a	E37I	# | |---->Altered Protein_binding (Pr = 0.38) |
Danio_rerio_shroom2a	E37I	# | |---->Altered Disordered_interface (Pr = 0.38) |
Danio_rerio_shroom2a	E37I	# | | |---->Altered MoRF (Pr = 0.38 | P = 6.4e-03) |
Danio_rerio_shroom2a	E37I	# | | |
Danio_rerio_shroom2a	E37I	# | |---->Altered Ordered_interface (Pr = 0.28) |
Danio_rerio_shroom2a	E37I	# | |---->Altered PPI_hotspot (Pr = 0.28 | P = 4.7e-03) |
Danio_rerio_shroom2a	E37I	# | |
Danio_rerio_shroom2a	E37I	# |---->Altered Metal_binding (Pr = 0.05)<---------------------------------------------------------|
Danio_rerio_shroom2a	E37I	# |
Danio_rerio_shroom2a	E37I	# |---->Altered PTM_site (Pr = 0.16)
Danio_rerio_shroom2a	E37I	# |---->Loss of Sulfation at Y34 (Pr = 0.02 | P = 0.03)
Danio_rerio_shroom2a	G40A	0.210	Loss of Loop (Pr = 0.29 | P = 1.0e-02); Altered MoRF (Pr = 0.27 | P = 0.04)	Altered Motifs (ELME000063:CK1 phosphorylation site; ELME000085:Glycosaminoglycan attachment site; ELME000147:Site phosphorylated by the Polo-like kinase.; ELME000197:Phosphopeptide motif which directly interacts with the BRCT (carboxy-terminal) domain of the Breast Cancer Gene BRCA1 with low affinity; PS00008:N-myristoylation site)	Predicted conservation scores
Danio_rerio_shroom2a	G40A	# Altered Effect (Pr = 0.29)
Danio_rerio_shroom2a	G40A	# |---->Altered Motifs (ELME000063|ELME000085|ELME000147|ELME000197|PS00008)
Danio_rerio_shroom2a	G40A	# |---->Altered Structure_and_dynamics (Pr = 0.29)-------------------------------------------------------|
Danio_rerio_shroom2a	G40A	# | |---->Altered Secondary_structure (Pr = 0.29) |
Danio_rerio_shroom2a	G40A	# | | |---->Loss of Loop (Pr = 0.29 | P = 1.0e-02) |
Danio_rerio_shroom2a	G40A	# | | |
Danio_rerio_shroom2a	G40A	# | |---->Altered Stability_and_conformational_flexibility (Pr = 0.29) |
Danio_rerio_shroom2a	G40A	# | | |---->Altered Conformational_flexibility (Pr = 0.29) |
Danio_rerio_shroom2a	G40A	# | | |
Danio_rerio_shroom2a	G40A	# | |---->Altered Special_structural_signatures (Pr = 0.08) |
Danio_rerio_shroom2a	G40A	# | |---->Altered Signal_peptide (Pr = 0.00) |
Danio_rerio_shroom2a	G40A	# | | |
Danio_rerio_shroom2a	G40A	# | |---->Altered Transmembrane_protein (Pr = 0.08) |
Danio_rerio_shroom2a	G40A	# | |
Danio_rerio_shroom2a	G40A	# |---->Altered Functional_residue (Pr = 0.27) |
Danio_rerio_shroom2a	G40A	# |---->Altered Macromolecular_binding (Pr = 0.27) |
Danio_rerio_shroom2a	G40A	# | |---->Altered Protein_binding (Pr = 0.27) |
Danio_rerio_shroom2a	G40A	# | |---->Altered Disordered_interface (Pr = 0.27) |
Danio_rerio_shroom2a	G40A	# | | |---->Altered MoRF (Pr = 0.27 | P = 0.04) |
Danio_rerio_shroom2a	G40A	# | | |
Danio_rerio_shroom2a	G40A	# | |---->Altered Ordered_interface (Pr = 0.16) |
Danio_rerio_shroom2a	G40A	# | |
Danio_rerio_shroom2a	G40A	# |---->Altered Metal_binding (Pr = 0.05)<---------------------------------------------------------|
Danio_rerio_shroom2a	G40A	# |
Danio_rerio_shroom2a	G40A	# |---->Altered PTM_site (Pr = 0.15)
Danio_rerio_shroom2a	D45N	0.041	Loss of Nickel_binding at H47 (Pr = 0.27 | P = 6.8e-03); Loss of Zinc_binding at H47 (Pr = 0.23 | P = 0.04); Loss of GPI-anchor_amidation at N50 (Pr = 0.04 | P = 7.2e-03)	Altered Motifs (PS00008:N-myristoylation site)	Predicted conservation scores
Danio_rerio_shroom2a	D45N	# Altered Effect (Pr = 0.27)
Danio_rerio_shroom2a	D45N	# |---->Altered Motifs (PS00008)
Danio_rerio_shroom2a	D45N	# |---->Altered Structure_and_dynamics (Pr = 0.27)-------------------------------------------------------|
Danio_rerio_shroom2a	D45N	# | |---->Altered Secondary_structure (Pr = 0.26) |
Danio_rerio_shroom2a	D45N	# | | |
Danio_rerio_shroom2a	D45N	# | |---->Altered Stability_and_conformational_flexibility (Pr = 0.26) |
Danio_rerio_shroom2a	D45N	# | | |---->Altered Conformational_flexibility (Pr = 0.26) |
Danio_rerio_shroom2a	D45N	# | | |
Danio_rerio_shroom2a	D45N	# | |---->Altered Special_structural_signatures (Pr = 0.06) |
Danio_rerio_shroom2a	D45N	# | |---->Altered Signal_peptide (Pr = 0.00) |
Danio_rerio_shroom2a	D45N	# | | |
Danio_rerio_shroom2a	D45N	# | |---->Altered Transmembrane_protein (Pr = 0.06) |
Danio_rerio_shroom2a	D45N	# | |
Danio_rerio_shroom2a	D45N	# |---->Altered Functional_residue (Pr = 0.27) |
Danio_rerio_shroom2a	D45N	# |---->Altered Macromolecular_binding (Pr = 0.17) |
Danio_rerio_shroom2a	D45N	# | |---->Altered Protein_binding (Pr = 0.17) |
Danio_rerio_shroom2a	D45N	# | |---->Altered Disordered_interface (Pr = 0.17) |
Danio_rerio_shroom2a	D45N	# | | |
Danio_rerio_shroom2a	D45N	# | |---->Altered Ordered_interface (Pr = 0.15) |
Danio_rerio_shroom2a	D45N	# | |
Danio_rerio_shroom2a	D45N	# |---->Altered Metal_binding (Pr = 0.27)<---------------------------------------------------------|
Danio_rerio_shroom2a	D45N	# | |---->Loss of Nickel_binding at H47 (Pr = 0.27 | P = 6.8e-03)
Danio_rerio_shroom2a	D45N	# | |---->Loss of Zinc_binding at H47 (Pr = 0.23 | P = 0.04)
Danio_rerio_shroom2a	D45N	# |
Danio_rerio_shroom2a	D45N	# |---->Altered PTM_site (Pr = 0.15)
Danio_rerio_shroom2a	D45N	# |---->Loss of GPI-anchor_amidation at N50 (Pr = 0.04 | P = 7.2e-03)
Danio_rerio_shroom2a	G49V	0.134	Loss of Intrinsic_disorder (Pr = 0.38 | P = 0.03); Gain of Zinc_binding at H47 (Pr = 0.32 | P = 0.01); Loss of B-factor (Pr = 0.29 | P = 0.01); Gain of Helix (Pr = 0.27 | P = 0.04); Loss of Nickel_binding at H47 (Pr = 0.26 | P = 9.0e-03); Loss of GPI-anchor_amidation at N50 (Pr = 0.04 | P = 7.1e-03)	Altered Motifs (PS00008:N-myristoylation site)	Predicted conservation scores
Danio_rerio_shroom2a	G49V	# Altered Effect (Pr = 0.38)
Danio_rerio_shroom2a	G49V	# |---->Altered Motifs (PS00008)
Danio_rerio_shroom2a	G49V	# |---->Altered Structure_and_dynamics (Pr = 0.38)-------------------------------------------------------|
Danio_rerio_shroom2a	G49V	# | |---->Altered Secondary_structure (Pr = 0.27) |
Danio_rerio_shroom2a	G49V	# | | |---->Gain of Helix (Pr = 0.27 | P = 0.04) |
Danio_rerio_shroom2a	G49V	# | | |
Danio_rerio_shroom2a	G49V	# | |---->Altered Stability_and_conformational_flexibility (Pr = 0.38) |
Danio_rerio_shroom2a	G49V	# | | |---->Altered Conformational_flexibility (Pr = 0.38) |
Danio_rerio_shroom2a	G49V	# | | |---->Loss of Intrinsic_disorder (Pr = 0.38 | P = 0.03) |
Danio_rerio_shroom2a	G49V	# | | |---->Loss of B-factor (Pr = 0.29 | P = 0.01) |
Danio_rerio_shroom2a	G49V	# | | |
Danio_rerio_shroom2a	G49V	# | |---->Altered Special_structural_signatures (Pr = 0.06) |
Danio_rerio_shroom2a	G49V	# | |---->Altered Signal_peptide (Pr = 0.00) |
Danio_rerio_shroom2a	G49V	# | | |
Danio_rerio_shroom2a	G49V	# | |---->Altered Transmembrane_protein (Pr = 0.06) |
Danio_rerio_shroom2a	G49V	# | |
Danio_rerio_shroom2a	G49V	# |---->Altered Functional_residue (Pr = 0.32) |
Danio_rerio_shroom2a	G49V	# |---->Altered Macromolecular_binding (Pr = 0.21) |
Danio_rerio_shroom2a	G49V	# | |---->Altered Protein_binding (Pr = 0.21) |
Danio_rerio_shroom2a	G49V	# | |---->Altered Disordered_interface (Pr = 0.10) |
Danio_rerio_shroom2a	G49V	# | | |
Danio_rerio_shroom2a	G49V	# | |---->Altered Ordered_interface (Pr = 0.21) |
Danio_rerio_shroom2a	G49V	# | |
Danio_rerio_shroom2a	G49V	# |---->Altered Metal_binding (Pr = 0.32)<---------------------------------------------------------|
Danio_rerio_shroom2a	G49V	# | |---->Loss of Nickel_binding at H47 (Pr = 0.26 | P = 9.0e-03)
Danio_rerio_shroom2a	G49V	# | |---->Gain of Zinc_binding at H47 (Pr = 0.32 | P = 0.01)
Danio_rerio_shroom2a	G49V	# |
Danio_rerio_shroom2a	G49V	# |---->Altered PTM_site (Pr = 0.05)
Danio_rerio_shroom2a	G49V	# |---->Loss of GPI-anchor_amidation at N50 (Pr = 0.04 | P = 7.1e-03)
Danio_rerio_shroom2a	G51D	0.223	Gain of Helix (Pr = 0.27 | P = 0.04); Gain of Nickel_binding at H47 (Pr = 0.26 | P = 0.01); Loss of GPI-anchor_amidation at N50 (Pr = 0.04 | P = 7.1e-03)	Altered Motifs (PS00008:N-myristoylation site)	Predicted conservation scores
Danio_rerio_shroom2a	G51D	# Altered Effect (Pr = 0.27)
Danio_rerio_shroom2a	G51D	# |---->Altered Motifs (PS00008)
Danio_rerio_shroom2a	G51D	# |---->Altered Structure_and_dynamics (Pr = 0.27)-------------------------------------------------------|
Danio_rerio_shroom2a	G51D	# | |---->Altered Secondary_structure (Pr = 0.27) |
Danio_rerio_shroom2a	G51D	# | | |---->Gain of Helix (Pr = 0.27 | P = 0.04) |
Danio_rerio_shroom2a	G51D	# | | |
Danio_rerio_shroom2a	G51D	# | |---->Altered Stability_and_conformational_flexibility (Pr = 0.26) |
Danio_rerio_shroom2a	G51D	# | | |---->Altered Conformational_flexibility (Pr = 0.26) |
Danio_rerio_shroom2a	G51D	# | | |
Danio_rerio_shroom2a	G51D	# | |---->Altered Special_structural_signatures (Pr = 0.07) |
Danio_rerio_shroom2a	G51D	# | |---->Altered Signal_peptide (Pr = 0.00) |
Danio_rerio_shroom2a	G51D	# | | |
Danio_rerio_shroom2a	G51D	# | |---->Altered Transmembrane_protein (Pr = 0.07) |
Danio_rerio_shroom2a	G51D	# | |
Danio_rerio_shroom2a	G51D	# |---->Altered Functional_residue (Pr = 0.26) |
Danio_rerio_shroom2a	G51D	# |---->Altered Macromolecular_binding (Pr = 0.20) |
Danio_rerio_shroom2a	G51D	# | |---->Altered Protein_binding (Pr = 0.20) |
Danio_rerio_shroom2a	G51D	# | |---->Altered Disordered_interface (Pr = 0.05) |
Danio_rerio_shroom2a	G51D	# | | |
Danio_rerio_shroom2a	G51D	# | |---->Altered Ordered_interface (Pr = 0.20) |
Danio_rerio_shroom2a	G51D	# | |
Danio_rerio_shroom2a	G51D	# |---->Altered Metal_binding (Pr = 0.26)<---------------------------------------------------------|
Danio_rerio_shroom2a	G51D	# | |---->Gain of Nickel_binding at H47 (Pr = 0.26 | P = 0.01)
Danio_rerio_shroom2a	G51D	# |
Danio_rerio_shroom2a	G51D	# |---->Altered PTM_site (Pr = 0.10)
Danio_rerio_shroom2a	G51D	# |---->Loss of GPI-anchor_amidation at N50 (Pr = 0.04 | P = 7.1e-03)
Danio_rerio_shroom2a	D58E	0.154	Altered Cytoplasmic_loop (Pr = 0.12 | P = 0.03)	Altered Motifs (ELME000147:Site phosphorylated by the Polo-like kinase.; ELME000333:Motif that mediates binding to SUMO proteins non-covalently.)	Predicted conservation scores
Danio_rerio_shroom2a	D58E	# Altered Effect (Pr = 0.23)
Danio_rerio_shroom2a	D58E	# |---->Altered Motifs (ELME000147|ELME000333)
Danio_rerio_shroom2a	D58E	# |---->Altered Structure_and_dynamics (Pr = 0.23)-------------------------------------------------------|
Danio_rerio_shroom2a	D58E	# | |---->Altered Secondary_structure (Pr = 0.23) |
Danio_rerio_shroom2a	D58E	# | | |
Danio_rerio_shroom2a	D58E	# | |---->Altered Stability_and_conformational_flexibility (Pr = 0.19) |
Danio_rerio_shroom2a	D58E	# | | |---->Altered Conformational_flexibility (Pr = 0.19) |
Danio_rerio_shroom2a	D58E	# | | |
Danio_rerio_shroom2a	D58E	# | |---->Altered Special_structural_signatures (Pr = 0.12) |
Danio_rerio_shroom2a	D58E	# | |---->Altered Signal_peptide (Pr = 0.00) |
Danio_rerio_shroom2a	D58E	# | | |
Danio_rerio_shroom2a	D58E	# | |---->Altered Transmembrane_protein (Pr = 0.12) |
Danio_rerio_shroom2a	D58E	# | |---->Altered Non-cytoplasmic_loop (Pr = 0.12 | P = 0.03) |
Danio_rerio_shroom2a	D58E	# | |
Danio_rerio_shroom2a	D58E	# |---->Altered Functional_residue (Pr = 0.20) |
Danio_rerio_shroom2a	D58E	# |---->Altered Macromolecular_binding (Pr = 0.20) |
Danio_rerio_shroom2a	D58E	# | |---->Altered Protein_binding (Pr = 0.20) |
Danio_rerio_shroom2a	D58E	# | |---->Altered Disordered_interface (Pr = 0.03) |
Danio_rerio_shroom2a	D58E	# | | |
Danio_rerio_shroom2a	D58E	# | |---->Altered Ordered_interface (Pr = 0.20) |
Danio_rerio_shroom2a	D58E	# | |
Danio_rerio_shroom2a	D58E	# |---->Altered Metal_binding (Pr = 0.06)<---------------------------------------------------------|
Danio_rerio_shroom2a	D58E	# |
Danio_rerio_shroom2a	D58E	# |---->Altered PTM_site (Pr = 0.11)
Danio_rerio_shroom2a	A99V	0.122	Altered PPI_residue (Pr = 0.30 | P = 0.02); Gain of Zinc_binding at D101 (Pr = 0.28 | P = 0.02); Gain of Sodium_binding at D101 (Pr = 0.27 | P = 6.3e-03); Gain of Allosteric_site at D101 (Pr = 0.22 | P = 0.02); Gain of Manganese_binding at E102 (Pr = 0.21 | P = 0.02); Altered Cytoplasmic_loop (Pr = 0.18 | P = 8.3e-03); Loss of Potassium_binding at D101 (Pr = 0.11 | P = 0.04); Gain of Catalytic_site at D101 (Pr = 0.08 | P = 0.05)	Altered Motifs (None)	Predicted conservation scores
Danio_rerio_shroom2a	A99V	# Altered Effect (Pr = 0.30)
Danio_rerio_shroom2a	A99V	# |---->Altered Motifs (None)
Danio_rerio_shroom2a	A99V	# |---->Altered Structure_and_dynamics (Pr = 0.28)-------------------------------------------------------|
Danio_rerio_shroom2a	A99V	# | |---->Altered Secondary_structure (Pr = 0.25) |
Danio_rerio_shroom2a	A99V	# | | |
Danio_rerio_shroom2a	A99V	# | |---->Altered Stability_and_conformational_flexibility (Pr = 0.15) |
Danio_rerio_shroom2a	A99V	# | | |---->Altered Conformational_flexibility (Pr = 0.15) |
Danio_rerio_shroom2a	A99V	# | | |
Danio_rerio_shroom2a	A99V	# | |---->Altered Special_structural_signatures (Pr = 0.18) |
Danio_rerio_shroom2a	A99V	# | |---->Altered Signal_peptide (Pr = 0.00) |
Danio_rerio_shroom2a	A99V	# | | |
Danio_rerio_shroom2a	A99V	# | |---->Altered Transmembrane_protein (Pr = 0.18) |
Danio_rerio_shroom2a	A99V	# | |---->Altered Non-cytoplasmic_loop (Pr = 0.18 | P = 8.3e-03) |
Danio_rerio_shroom2a	A99V	# | |
Danio_rerio_shroom2a	A99V	# |---->Altered Functional_residue (Pr = 0.30) |
Danio_rerio_shroom2a	A99V	# |---->Gain of Catalytic_site at D101 (Pr = 0.08 | P = 0.05) |
Danio_rerio_shroom2a	A99V	# |---->Gain of Allosteric_site at D101 (Pr = 0.22 | P = 0.02)<------------------------------------|
Danio_rerio_shroom2a	A99V	# |---->Altered Macromolecular_binding (Pr = 0.30) |
Danio_rerio_shroom2a	A99V	# | |---->Altered Protein_binding (Pr = 0.30) |
Danio_rerio_shroom2a	A99V	# | |---->Altered Disordered_interface (Pr = 0.15) |
Danio_rerio_shroom2a	A99V	# | | |
Danio_rerio_shroom2a	A99V	# | |---->Altered Ordered_interface (Pr = 0.30) |
Danio_rerio_shroom2a	A99V	# | |---->Altered PPI_residue (Pr = 0.30 | P = 0.02) |
Danio_rerio_shroom2a	A99V	# | |
Danio_rerio_shroom2a	A99V	# |---->Altered Metal_binding (Pr = 0.28)<---------------------------------------------------------|
Danio_rerio_shroom2a	A99V	# | |---->Gain of Manganese_binding at E102 (Pr = 0.21 | P = 0.02)
Danio_rerio_shroom2a	A99V	# | |---->Loss of Potassium_binding at D101 (Pr = 0.11 | P = 0.04)
Danio_rerio_shroom2a	A99V	# | |---->Gain of Sodium_binding at D101 (Pr = 0.27 | P = 6.3e-03)
Danio_rerio_shroom2a	A99V	# | |---->Gain of Zinc_binding at D101 (Pr = 0.28 | P = 0.02)
Danio_rerio_shroom2a	A99V	# |
Danio_rerio_shroom2a	A99V	# |---->Altered PTM_site (Pr = 0.16)
Danio_rerio_shroom2a	S113T	0.185	Loss of Relative_solvent_accessibility (Pr = 0.30 | P = 8.2e-03); Altered PPI_residue (Pr = 0.30 | P = 0.02); Altered Cytoplasmic_loop (Pr = 0.25 | P = 1.4e-03); Loss of Sodium_binding at N108 (Pr = 0.25 | P = 0.01); Loss of Allosteric_site at R116 (Pr = 0.24 | P = 0.02); Altered PPI_hotspot (Pr = 0.24 | P = 0.04); Loss of Potassium_binding at I109 (Pr = 0.17 | P = 0.01); Gain of N-linked_glycosylation at N108 (Pr = 0.10 | P = 0.01)	Altered Motifs (ELME000063:CK1 phosphorylation site; ELME000085:Glycosaminoglycan attachment site)	Predicted conservation scores
Danio_rerio_shroom2a	S113T	# Altered Effect (Pr = 0.30)
Danio_rerio_shroom2a	S113T	# |---->Altered Motifs (ELME000063|ELME000085)
Danio_rerio_shroom2a	S113T	# |---->Altered Structure_and_dynamics (Pr = 0.30)----------------------------------------------------------|
Danio_rerio_shroom2a	S113T	# | |---->Loss of Relative_solvent_accessibility (Pr = 0.30 | P = 8.2e-03) |
Danio_rerio_shroom2a	S113T	# | |---->Altered Secondary_structure (Pr = 0.24) |
Danio_rerio_shroom2a	S113T	# | | |
Danio_rerio_shroom2a	S113T	# | |---->Altered Stability_and_conformational_flexibility (Pr = 0.17) |
Danio_rerio_shroom2a	S113T	# | | |---->Altered Conformational_flexibility (Pr = 0.17) |
Danio_rerio_shroom2a	S113T	# | | |
Danio_rerio_shroom2a	S113T	# | |---->Altered Special_structural_signatures (Pr = 0.25) |
Danio_rerio_shroom2a	S113T	# | |---->Altered Signal_peptide (Pr = 0.00) |
Danio_rerio_shroom2a	S113T	# | | |
Danio_rerio_shroom2a	S113T	# | |---->Altered Transmembrane_protein (Pr = 0.25) |
Danio_rerio_shroom2a	S113T	# | |---->Altered Non-cytoplasmic_loop (Pr = 0.25 | P = 1.4e-03) |
Danio_rerio_shroom2a	S113T	# | |
Danio_rerio_shroom2a	S113T	# |---->Altered Functional_residue (Pr = 0.30) |
Danio_rerio_shroom2a	S113T	# |---->Loss of Allosteric_site at R116 (Pr = 0.24 | P = 0.02)<---------------------------------------|
Danio_rerio_shroom2a	S113T	# |---->Altered Macromolecular_binding (Pr = 0.30) |
Danio_rerio_shroom2a	S113T	# | |---->Altered Protein_binding (Pr = 0.30) |
Danio_rerio_shroom2a	S113T	# | |---->Altered Disordered_interface (Pr = 0.15) |
Danio_rerio_shroom2a	S113T	# | | |
Danio_rerio_shroom2a	S113T	# | |---->Altered Ordered_interface (Pr = 0.30) |
Danio_rerio_shroom2a	S113T	# | |---->Altered PPI_residue (Pr = 0.30 | P = 0.02) |
Danio_rerio_shroom2a	S113T	# | |---->Altered PPI_hotspot (Pr = 0.24 | P = 0.04) |
Danio_rerio_shroom2a	S113T	# | |
Danio_rerio_shroom2a	S113T	# |---->Altered Metal_binding (Pr = 0.25)<------------------------------------------------------------|
Danio_rerio_shroom2a	S113T	# | |---->Loss of Potassium_binding at I109 (Pr = 0.17 | P = 0.01)
Danio_rerio_shroom2a	S113T	# | |---->Loss of Sodium_binding at N108 (Pr = 0.25 | P = 0.01)
Danio_rerio_shroom2a	S113T	# |
Danio_rerio_shroom2a	S113T	# |---->Altered PTM_site (Pr = 0.11)
Danio_rerio_shroom2a	S113T	# |---->Gain of N-linked_glycosylation at N108 (Pr = 0.10 | P = 0.01)
Danio_rerio_shroom2a	Y115F	0.240	Altered PPI_residue (Pr = 0.38 | P = 2.4e-03); Altered PPI_hotspot (Pr = 0.28 | P = 6.8e-03); Gain of Allosteric_site at R116 (Pr = 0.27 | P = 4.9e-03); Altered Cytoplasmic_loop (Pr = 0.26 | P = 1.0e-03); Gain of Sodium_binding at S111 (Pr = 0.26 | P = 0.01); Gain of Relative_solvent_accessibility (Pr = 0.24 | P = 0.04); Loss of Potassium_binding at S110 (Pr = 0.15 | P = 0.02)	Altered Motifs (ELME000063:CK1 phosphorylation site; ELME000085:Glycosaminoglycan attachment site)	Predicted conservation scores
Danio_rerio_shroom2a	Y115F	# Altered Effect (Pr = 0.38)
Danio_rerio_shroom2a	Y115F	# |---->Altered Motifs (ELME000063|ELME000085)
Danio_rerio_shroom2a	Y115F	# |---->Altered Structure_and_dynamics (Pr = 0.27)-------------------------------------------------------|
Danio_rerio_shroom2a	Y115F	# | |---->Gain of Relative_solvent_accessibility (Pr = 0.24 | P = 0.04) |
Danio_rerio_shroom2a	Y115F	# | |---->Altered Secondary_structure (Pr = 0.23) |
Danio_rerio_shroom2a	Y115F	# | | |
Danio_rerio_shroom2a	Y115F	# | |---->Altered Stability_and_conformational_flexibility (Pr = 0.16) |
Danio_rerio_shroom2a	Y115F	# | | |---->Altered Conformational_flexibility (Pr = 0.16) |
Danio_rerio_shroom2a	Y115F	# | | |
Danio_rerio_shroom2a	Y115F	# | |---->Altered Special_structural_signatures (Pr = 0.26) |
Danio_rerio_shroom2a	Y115F	# | |---->Altered Signal_peptide (Pr = 0.00) |
Danio_rerio_shroom2a	Y115F	# | | |
Danio_rerio_shroom2a	Y115F	# | |---->Altered Transmembrane_protein (Pr = 0.26) |
Danio_rerio_shroom2a	Y115F	# | |---->Altered Non-cytoplasmic_loop (Pr = 0.26 | P = 1.0e-03) |
Danio_rerio_shroom2a	Y115F	# | |
Danio_rerio_shroom2a	Y115F	# |---->Altered Functional_residue (Pr = 0.38) |
Danio_rerio_shroom2a	Y115F	# |---->Gain of Allosteric_site at R116 (Pr = 0.27 | P = 4.9e-03)<---------------------------------|
Danio_rerio_shroom2a	Y115F	# |---->Altered Macromolecular_binding (Pr = 0.38) |
Danio_rerio_shroom2a	Y115F	# | |---->Altered Protein_binding (Pr = 0.38) |
Danio_rerio_shroom2a	Y115F	# | |---->Altered Disordered_interface (Pr = 0.11) |
Danio_rerio_shroom2a	Y115F	# | | |
Danio_rerio_shroom2a	Y115F	# | |---->Altered Ordered_interface (Pr = 0.38) |
Danio_rerio_shroom2a	Y115F	# | |---->Altered PPI_residue (Pr = 0.38 | P = 2.4e-03) |
Danio_rerio_shroom2a	Y115F	# | |---->Altered PPI_hotspot (Pr = 0.28 | P = 6.8e-03) |
Danio_rerio_shroom2a	Y115F	# | |
Danio_rerio_shroom2a	Y115F	# |---->Altered Metal_binding (Pr = 0.26)<---------------------------------------------------------|
Danio_rerio_shroom2a	Y115F	# | |---->Loss of Potassium_binding at S110 (Pr = 0.15 | P = 0.02)
Danio_rerio_shroom2a	Y115F	# | |---->Gain of Sodium_binding at S111 (Pr = 0.26 | P = 0.01)
Danio_rerio_shroom2a	Y115F	# |
Danio_rerio_shroom2a	Y115F	# |---->Altered PTM_site (Pr = 0.12)
Danio_rerio_shroom2a	G125S	0.113	Altered Calmodulin_binding (Pr = 0.20 | P = 0.03)	Altered Motifs (ELME000053:GSK3 phosphorylation recognition site; ELME000336:NEK2 phosphorylation motif with preferred Phe - Leu or Met in the -3 position to compensate for less favorable residues in the +1 and +2 position.; PS00008:N-myristoylation site)	Predicted conservation scores
Danio_rerio_shroom2a	G125S	# Altered Effect (Pr = 0.26)
Danio_rerio_shroom2a	G125S	# |---->Altered Motifs (ELME000053|ELME000336|PS00008)
Danio_rerio_shroom2a	G125S	# |---->Altered Structure_and_dynamics (Pr = 0.26)-------------------------------------------------------|
Danio_rerio_shroom2a	G125S	# | |---->Altered Secondary_structure (Pr = 0.26) |
Danio_rerio_shroom2a	G125S	# | | |
Danio_rerio_shroom2a	G125S	# | |---->Altered Stability_and_conformational_flexibility (Pr = 0.15) |
Danio_rerio_shroom2a	G125S	# | | |---->Altered Conformational_flexibility (Pr = 0.15) |
Danio_rerio_shroom2a	G125S	# | | |
Danio_rerio_shroom2a	G125S	# | |---->Altered Special_structural_signatures (Pr = 0.02) |
Danio_rerio_shroom2a	G125S	# | |---->Altered Signal_peptide (Pr = 0.00) |
Danio_rerio_shroom2a	G125S	# | | |
Danio_rerio_shroom2a	G125S	# | |---->Altered Transmembrane_protein (Pr = 0.02) |
Danio_rerio_shroom2a	G125S	# | |
Danio_rerio_shroom2a	G125S	# |---->Altered Functional_residue (Pr = 0.20) |
Danio_rerio_shroom2a	G125S	# |---->Altered Macromolecular_binding (Pr = 0.20) |
Danio_rerio_shroom2a	G125S	# | |---->Altered Protein_binding (Pr = 0.20) |
Danio_rerio_shroom2a	G125S	# | |---->Altered Disordered_interface (Pr = 0.20) |
Danio_rerio_shroom2a	G125S	# | | |---->Altered Calmodulin_binding (Pr = 0.20 | P = 0.03) |
Danio_rerio_shroom2a	G125S	# | | |
Danio_rerio_shroom2a	G125S	# | |---->Altered Ordered_interface (Pr = 0.15) |
Danio_rerio_shroom2a	G125S	# | |
Danio_rerio_shroom2a	G125S	# |---->Altered Metal_binding (Pr = 0.03)<---------------------------------------------------------|
Danio_rerio_shroom2a	G125S	# |
Danio_rerio_shroom2a	G125S	# |---->Altered PTM_site (Pr = 0.20)
Danio_rerio_shroom2a	S195T	0.050	Gain of SUMOylation at K191 (Pr = 0.19 | P = 0.04)	Altered Motifs (ELME000064:CK2 phosphorylation site; ELME000070:Generic motif for N-glycosylation. It was shown that Trp - Asp - and Glu are uncommon before the Ser/Thr position (PMID-8626433). Efficient glycosylation usually occurs when ~60 residues or more separate the glycosylation acceptor site from the C-terminus.; ELME000220:Phosphothreonine motif binding a subset of FHA domains that have a preference for an acidic amino acid at the pT+3 position.; ELME000336:NEK2 phosphorylation motif with preferred Phe - Leu or Met in the -3 position to compensate for less favorable residues in the +1 and +2 position.; PS00001:N-glycosylation site; PS00006:Casein kinase II phosphorylation site)	Predicted conservation scores
Danio_rerio_shroom2a	S195T	# Altered Effect (Pr = 0.25)
Danio_rerio_shroom2a	S195T	# |---->Altered Motifs (ELME000064|ELME000070|ELME000220|ELME000336|PS00001|PS00006)
Danio_rerio_shroom2a	S195T	# |---->Altered Structure_and_dynamics (Pr = 0.25)-------------------------------------------------------|
Danio_rerio_shroom2a	S195T	# | |---->Altered Secondary_structure (Pr = 0.25) |
Danio_rerio_shroom2a	S195T	# | | |
Danio_rerio_shroom2a	S195T	# | |---->Altered Stability_and_conformational_flexibility (Pr = 0.23) |
Danio_rerio_shroom2a	S195T	# | | |---->Altered Conformational_flexibility (Pr = 0.23) |
Danio_rerio_shroom2a	S195T	# | | |
Danio_rerio_shroom2a	S195T	# | |---->Altered Special_structural_signatures (Pr = 0.03) |
Danio_rerio_shroom2a	S195T	# | |---->Altered Signal_peptide (Pr = 0.00) |
Danio_rerio_shroom2a	S195T	# | | |
Danio_rerio_shroom2a	S195T	# | |---->Altered Transmembrane_protein (Pr = 0.03) |
Danio_rerio_shroom2a	S195T	# | |
Danio_rerio_shroom2a	S195T	# |---->Altered Functional_residue (Pr = 0.20) |
Danio_rerio_shroom2a	S195T	# |---->Altered Macromolecular_binding (Pr = 0.08) |
Danio_rerio_shroom2a	S195T	# | |---->Altered Protein_binding (Pr = 0.08) |
Danio_rerio_shroom2a	S195T	# | |---->Altered Disordered_interface (Pr = 0.08) |
Danio_rerio_shroom2a	S195T	# | | |
Danio_rerio_shroom2a	S195T	# | |---->Altered Ordered_interface (Pr = 0.02) |
Danio_rerio_shroom2a	S195T	# | |
Danio_rerio_shroom2a	S195T	# |---->Altered Metal_binding (Pr = 0.01)<---------------------------------------------------------|
Danio_rerio_shroom2a	S195T	# |
Danio_rerio_shroom2a	S195T	# |---->Altered PTM_site (Pr = 0.20)
Danio_rerio_shroom2a	S195T	# |---->Gain of SUMOylation at K191 (Pr = 0.19 | P = 0.04)
Danio_rerio_shroom2a	S274N	0.083	Loss of Phosphorylation at S272 (Pr = 0.27 | P = 0.03); Gain of GPI-anchor_amidation at N277 (Pr = 0.01 | P = 0.03)	Altered Motifs (ELME000053:GSK3 phosphorylation recognition site; ELME000070:Generic motif for N-glycosylation. It was shown that Trp - Asp - and Glu are uncommon before the Ser/Thr position (PMID-8626433). Efficient glycosylation usually occurs when ~60 residues or more separate the glycosylation acceptor site from the C-terminus.; ELME000136:The Class IV WW domain interaction motif is recognised primarily by the Pin1 phosphorylation-dependent prolyl isomerase.; ELME000153:Substrate motif for phosphorylation by CDK; ELME000159:Proline-Directed Kinase (e.g. MAPK) phosphorylation site in higher eukaryotes.; ELME000239:The USP7 NTD domain binding motif variant based on the MDM2 and P53 interactions.; PS00001:N-glycosylation site)	Predicted conservation scores
Danio_rerio_shroom2a	S274N	# Altered Effect (Pr = 0.27)
Danio_rerio_shroom2a	S274N	# |---->Altered Motifs (ELME000053|ELME000070|ELME000136|ELME000153|ELME000159|ELME000239|PS00001)
Danio_rerio_shroom2a	S274N	# |---->Altered Structure_and_dynamics (Pr = 0.26)-------------------------------------------------------|
Danio_rerio_shroom2a	S274N	# | |---->Altered Secondary_structure (Pr = 0.26) |
Danio_rerio_shroom2a	S274N	# | | |
Danio_rerio_shroom2a	S274N	# | |---->Altered Stability_and_conformational_flexibility (Pr = 0.25) |
Danio_rerio_shroom2a	S274N	# | | |---->Altered Conformational_flexibility (Pr = 0.25) |
Danio_rerio_shroom2a	S274N	# | | |
Danio_rerio_shroom2a	S274N	# | |---->Altered Special_structural_signatures (Pr = 0.02) |
Danio_rerio_shroom2a	S274N	# | |---->Altered Signal_peptide (Pr = 0.00) |
Danio_rerio_shroom2a	S274N	# | | |
Danio_rerio_shroom2a	S274N	# | |---->Altered Transmembrane_protein (Pr = 0.02) |
Danio_rerio_shroom2a	S274N	# | |
Danio_rerio_shroom2a	S274N	# |---->Altered Functional_residue (Pr = 0.27) |
Danio_rerio_shroom2a	S274N	# |---->Altered Macromolecular_binding (Pr = 0.07) |
Danio_rerio_shroom2a	S274N	# | |---->Altered Protein_binding (Pr = 0.07) |
Danio_rerio_shroom2a	S274N	# | |---->Altered Disordered_interface (Pr = 0.07) |
Danio_rerio_shroom2a	S274N	# | | |
Danio_rerio_shroom2a	S274N	# | |---->Altered Ordered_interface (Pr = 0.03) |
Danio_rerio_shroom2a	S274N	# | |
Danio_rerio_shroom2a	S274N	# |---->Altered Metal_binding (Pr = 0.01)<---------------------------------------------------------|
Danio_rerio_shroom2a	S274N	# |
Danio_rerio_shroom2a	S274N	# |---->Altered PTM_site (Pr = 0.27)
Danio_rerio_shroom2a	S274N	# |---->Gain of GPI-anchor_amidation at N277 (Pr = 0.01 | P = 0.03)
Danio_rerio_shroom2a	S274N	# |---->Loss of Phosphorylation at S272 (Pr = 0.27 | P = 0.03)
Danio_rerio_shroom2a	G286S	0.103	Loss of B-factor (Pr = 0.26 | P = 0.04)	Altered Motifs (ELME000085:Glycosaminoglycan attachment site; PS00008:N-myristoylation site)	Predicted conservation scores
Danio_rerio_shroom2a	G286S	# Altered Effect (Pr = 0.26)
Danio_rerio_shroom2a	G286S	# |---->Altered Motifs (ELME000085|PS00008)
Danio_rerio_shroom2a	G286S	# |---->Altered Structure_and_dynamics (Pr = 0.26)-------------------------------------------------------|
Danio_rerio_shroom2a	G286S	# | |---->Altered Secondary_structure (Pr = 0.25) |
Danio_rerio_shroom2a	G286S	# | | |
Danio_rerio_shroom2a	G286S	# | |---->Altered Stability_and_conformational_flexibility (Pr = 0.26) |
Danio_rerio_shroom2a	G286S	# | | |---->Altered Conformational_flexibility (Pr = 0.26) |
Danio_rerio_shroom2a	G286S	# | | |---->Loss of B-factor (Pr = 0.26 | P = 0.04) |
Danio_rerio_shroom2a	G286S	# | | |
Danio_rerio_shroom2a	G286S	# | |---->Altered Special_structural_signatures (Pr = 0.03) |
Danio_rerio_shroom2a	G286S	# | |---->Altered Signal_peptide (Pr = 0.00) |
Danio_rerio_shroom2a	G286S	# | | |
Danio_rerio_shroom2a	G286S	# | |---->Altered Transmembrane_protein (Pr = 0.03) |
Danio_rerio_shroom2a	G286S	# | |
Danio_rerio_shroom2a	G286S	# |---->Altered Functional_residue (Pr = 0.18) |
Danio_rerio_shroom2a	G286S	# |---->Altered Macromolecular_binding (Pr = 0.10) |
Danio_rerio_shroom2a	G286S	# | |---->Altered Protein_binding (Pr = 0.10) |
Danio_rerio_shroom2a	G286S	# | |---->Altered Disordered_interface (Pr = 0.10) |
Danio_rerio_shroom2a	G286S	# | | |
Danio_rerio_shroom2a	G286S	# | |---->Altered Ordered_interface (Pr = 0.02) |
Danio_rerio_shroom2a	G286S	# | |
Danio_rerio_shroom2a	G286S	# |---->Altered Metal_binding (Pr = 0.03)<---------------------------------------------------------|
Danio_rerio_shroom2a	G286S	# |
Danio_rerio_shroom2a	G286S	# |---->Altered PTM_site (Pr = 0.18)
Danio_rerio_shroom2a	A316T	0.060	Loss of Ubiquitylation at K313 (Pr = 0.18 | P = 0.02); Loss of Methylation at K313 (Pr = 0.10 | P = 0.04); Loss of GPI-anchor_amidation at N315 (Pr = 0.06 | P = 3.2e-03)	Altered Motifs (None)	Predicted conservation scores
Danio_rerio_shroom2a	A316T	# Altered Effect (Pr = 0.27)
Danio_rerio_shroom2a	A316T	# |---->Altered Motifs (None)
Danio_rerio_shroom2a	A316T	# |---->Altered Structure_and_dynamics (Pr = 0.27)-------------------------------------------------------|
Danio_rerio_shroom2a	A316T	# | |---->Altered Secondary_structure (Pr = 0.24) |
Danio_rerio_shroom2a	A316T	# | | |
Danio_rerio_shroom2a	A316T	# | |---->Altered Stability_and_conformational_flexibility (Pr = 0.27) |
Danio_rerio_shroom2a	A316T	# | | |---->Altered Conformational_flexibility (Pr = 0.27) |
Danio_rerio_shroom2a	A316T	# | | |
Danio_rerio_shroom2a	A316T	# | |---->Altered Special_structural_signatures (Pr = 0.02) |
Danio_rerio_shroom2a	A316T	# | |---->Altered Signal_peptide (Pr = 0.00) |
Danio_rerio_shroom2a	A316T	# | | |
Danio_rerio_shroom2a	A316T	# | |---->Altered Transmembrane_protein (Pr = 0.02) |
Danio_rerio_shroom2a	A316T	# | |
Danio_rerio_shroom2a	A316T	# |---->Altered Functional_residue (Pr = 0.18) |
Danio_rerio_shroom2a	A316T	# |---->Altered Macromolecular_binding (Pr = 0.11) |
Danio_rerio_shroom2a	A316T	# | |---->Altered Protein_binding (Pr = 0.11) |
Danio_rerio_shroom2a	A316T	# | |---->Altered Disordered_interface (Pr = 0.11) |
Danio_rerio_shroom2a	A316T	# | | |
Danio_rerio_shroom2a	A316T	# | |---->Altered Ordered_interface (Pr = 0.03) |
Danio_rerio_shroom2a	A316T	# | |
Danio_rerio_shroom2a	A316T	# |---->Altered Metal_binding (Pr = 0.00)<---------------------------------------------------------|
Danio_rerio_shroom2a	A316T	# |
Danio_rerio_shroom2a	A316T	# |---->Altered PTM_site (Pr = 0.18)
Danio_rerio_shroom2a	A316T	# |---->Loss of GPI-anchor_amidation at N315 (Pr = 0.06 | P = 3.2e-03)
Danio_rerio_shroom2a	A316T	# |---->Loss of Methylation at K313 (Pr = 0.10 | P = 0.04)
Danio_rerio_shroom2a	A316T	# |---->Loss of Ubiquitylation at K313 (Pr = 0.18 | P = 0.02)
Danio_rerio_shroom2a	G336A	0.107	Gain of GPI-anchor_amidation at N341 (Pr = 0.03 | P = 0.01)	Altered Motifs (ELME000053:GSK3 phosphorylation recognition site; ELME000062:Secondary preference for PKA-type AGC kinase phosphorylation.; ELME000085:Glycosaminoglycan attachment site; ELME000147:Site phosphorylated by the Polo-like kinase.; ELME000239:The USP7 NTD domain binding motif variant based on the MDM2 and P53 interactions.; PS00005:Protein kinase C phosphorylation site)	Predicted conservation scores
Danio_rerio_shroom2a	G336A	# Altered Effect (Pr = 0.30)
Danio_rerio_shroom2a	G336A	# |---->Altered Motifs (ELME000053|ELME000062|ELME000085|ELME000147|ELME000239|PS00005)
Danio_rerio_shroom2a	G336A	# |---->Altered Structure_and_dynamics (Pr = 0.30)-------------------------------------------------------|
Danio_rerio_shroom2a	G336A	# | |---->Altered Secondary_structure (Pr = 0.26) |
Danio_rerio_shroom2a	G336A	# | | |
Danio_rerio_shroom2a	G336A	# | |---->Altered Stability_and_conformational_flexibility (Pr = 0.30) |
Danio_rerio_shroom2a	G336A	# | | |---->Altered Conformational_flexibility (Pr = 0.30) |
Danio_rerio_shroom2a	G336A	# | | |
Danio_rerio_shroom2a	G336A	# | |---->Altered Special_structural_signatures (Pr = 0.05) |
Danio_rerio_shroom2a	G336A	# | |---->Altered Signal_peptide (Pr = 0.00) |
Danio_rerio_shroom2a	G336A	# | | |
Danio_rerio_shroom2a	G336A	# | |---->Altered Transmembrane_protein (Pr = 0.05) |
Danio_rerio_shroom2a	G336A	# | |
Danio_rerio_shroom2a	G336A	# |---->Altered Functional_residue (Pr = 0.16) |
Danio_rerio_shroom2a	G336A	# |---->Altered Macromolecular_binding (Pr = 0.12) |
Danio_rerio_shroom2a	G336A	# | |---->Altered Protein_binding (Pr = 0.12) |
Danio_rerio_shroom2a	G336A	# | |---->Altered Disordered_interface (Pr = 0.12) |
Danio_rerio_shroom2a	G336A	# | | |
Danio_rerio_shroom2a	G336A	# | |---->Altered Ordered_interface (Pr = 0.05) |
Danio_rerio_shroom2a	G336A	# | |
Danio_rerio_shroom2a	G336A	# |---->Altered Metal_binding (Pr = 0.01)<---------------------------------------------------------|
Danio_rerio_shroom2a	G336A	# |
Danio_rerio_shroom2a	G336A	# |---->Altered PTM_site (Pr = 0.16)
Danio_rerio_shroom2a	G336A	# |---->Gain of GPI-anchor_amidation at N341 (Pr = 0.03 | P = 0.01)
Danio_rerio_shroom2a	S347N	0.071	Loss of Phosphorylation at S347 (Pr = 0.26 | P = 0.03); Gain of GPI-anchor_amidation at S347 (Pr = 0.01 | P = 0.03)	Altered Motifs (ELME000051:Longer mode 2 interacting phospho-motif for 14-3-3 proteins with key conservation RxxxS#p.; ELME000063:CK1 phosphorylation site; ELME000202:(ST)Q motif which is phosphorylated by PIKK family members.)	Predicted conservation scores
Danio_rerio_shroom2a	S347N	# Altered Effect (Pr = 0.26)
Danio_rerio_shroom2a	S347N	# |---->Altered Motifs (ELME000051|ELME000063|ELME000202)
Danio_rerio_shroom2a	S347N	# |---->Altered Structure_and_dynamics (Pr = 0.23)-------------------------------------------------------|
Danio_rerio_shroom2a	S347N	# | |---->Altered Secondary_structure (Pr = 0.23) |
Danio_rerio_shroom2a	S347N	# | | |
Danio_rerio_shroom2a	S347N	# | |---->Altered Stability_and_conformational_flexibility (Pr = 0.20) |
Danio_rerio_shroom2a	S347N	# | | |---->Altered Conformational_flexibility (Pr = 0.20) |
Danio_rerio_shroom2a	S347N	# | | |
Danio_rerio_shroom2a	S347N	# | |---->Altered Special_structural_signatures (Pr = 0.07) |
Danio_rerio_shroom2a	S347N	# | |---->Altered Signal_peptide (Pr = 0.00) |
Danio_rerio_shroom2a	S347N	# | | |
Danio_rerio_shroom2a	S347N	# | |---->Altered Transmembrane_protein (Pr = 0.07) |
Danio_rerio_shroom2a	S347N	# | |
Danio_rerio_shroom2a	S347N	# |---->Altered Functional_residue (Pr = 0.26) |
Danio_rerio_shroom2a	S347N	# |---->Altered Macromolecular_binding (Pr = 0.10) |
Danio_rerio_shroom2a	S347N	# | |---->Altered Protein_binding (Pr = 0.10) |
Danio_rerio_shroom2a	S347N	# | |---->Altered Disordered_interface (Pr = 0.10) |
Danio_rerio_shroom2a	S347N	# | | |
Danio_rerio_shroom2a	S347N	# | |---->Altered Ordered_interface (Pr = 0.05) |
Danio_rerio_shroom2a	S347N	# | |
Danio_rerio_shroom2a	S347N	# |---->Altered Metal_binding (Pr = 0.01)<---------------------------------------------------------|
Danio_rerio_shroom2a	S347N	# |
Danio_rerio_shroom2a	S347N	# |---->Altered PTM_site (Pr = 0.26)
Danio_rerio_shroom2a	S347N	# |---->Gain of GPI-anchor_amidation at S347 (Pr = 0.01 | P = 0.03)
Danio_rerio_shroom2a	S347N	# |---->Loss of Phosphorylation at S347 (Pr = 0.26 | P = 0.03)
Danio_rerio_shroom2a	L359P	0.166	Gain of Loop (Pr = 0.27 | P = 0.03); Loss of Pyrrolidone_carboxylic_acid at Q355 (Pr = 0.06 | P = 0.03)	Altered Motifs (PS00007:Tyrosine kinase phosphorylation site)	Predicted conservation scores
Danio_rerio_shroom2a	L359P	# Altered Effect (Pr = 0.27)
Danio_rerio_shroom2a	L359P	# |---->Altered Motifs (PS00007)
Danio_rerio_shroom2a	L359P	# |---->Altered Structure_and_dynamics (Pr = 0.27)-------------------------------------------------------|
Danio_rerio_shroom2a	L359P	# | |---->Altered Secondary_structure (Pr = 0.27) |
Danio_rerio_shroom2a	L359P	# | | |---->Gain of Loop (Pr = 0.27 | P = 0.03) |
Danio_rerio_shroom2a	L359P	# | | |
Danio_rerio_shroom2a	L359P	# | |---->Altered Stability_and_conformational_flexibility (Pr = 0.20) |
Danio_rerio_shroom2a	L359P	# | | |---->Altered Conformational_flexibility (Pr = 0.20) |
Danio_rerio_shroom2a	L359P	# | | |
Danio_rerio_shroom2a	L359P	# | |---->Altered Special_structural_signatures (Pr = 0.02) |
Danio_rerio_shroom2a	L359P	# | |---->Altered Signal_peptide (Pr = 0.00) |
Danio_rerio_shroom2a	L359P	# | | |
Danio_rerio_shroom2a	L359P	# | |---->Altered Transmembrane_protein (Pr = 0.02) |
Danio_rerio_shroom2a	L359P	# | |
Danio_rerio_shroom2a	L359P	# |---->Altered Functional_residue (Pr = 0.23) |
Danio_rerio_shroom2a	L359P	# |---->Altered Macromolecular_binding (Pr = 0.19) |
Danio_rerio_shroom2a	L359P	# | |---->Altered Protein_binding (Pr = 0.19) |
Danio_rerio_shroom2a	L359P	# | |---->Altered Disordered_interface (Pr = 0.19) |
Danio_rerio_shroom2a	L359P	# | | |
Danio_rerio_shroom2a	L359P	# | |---->Altered Ordered_interface (Pr = 0.03) |
Danio_rerio_shroom2a	L359P	# | |
Danio_rerio_shroom2a	L359P	# |---->Altered Metal_binding (Pr = 0.00)<---------------------------------------------------------|
Danio_rerio_shroom2a	L359P	# |
Danio_rerio_shroom2a	L359P	# |---->Altered PTM_site (Pr = 0.23)
Danio_rerio_shroom2a	L359P	# |---->Loss of Pyrrolidone_carboxylic_acid at Q355 (Pr = 0.06 | P = 0.03)
Danio_rerio_shroom2a	Q363H	0.136	Gain of Loop (Pr = 0.28 | P = 0.02); Loss of Phosphorylation at Y361 (Pr = 0.24 | P = 0.05)	Altered Motifs (ELME000053:GSK3 phosphorylation recognition site; ELME000081:Src-family Src Homology 2 (SH2) domains binding motif.; ELME000182:STAT5 Src Homology 2 (SH2) domain binding motif.)	Predicted conservation scores
Danio_rerio_shroom2a	Q363H	# Altered Effect (Pr = 0.28)
Danio_rerio_shroom2a	Q363H	# |---->Altered Motifs (ELME000053|ELME000081|ELME000182)
Danio_rerio_shroom2a	Q363H	# |---->Altered Structure_and_dynamics (Pr = 0.28)-------------------------------------------------------|
Danio_rerio_shroom2a	Q363H	# | |---->Altered Secondary_structure (Pr = 0.28) |
Danio_rerio_shroom2a	Q363H	# | | |---->Gain of Loop (Pr = 0.28 | P = 0.02) |
Danio_rerio_shroom2a	Q363H	# | | |
Danio_rerio_shroom2a	Q363H	# | |---->Altered Stability_and_conformational_flexibility (Pr = 0.19) |
Danio_rerio_shroom2a	Q363H	# | | |---->Altered Conformational_flexibility (Pr = 0.19) |
Danio_rerio_shroom2a	Q363H	# | | |
Danio_rerio_shroom2a	Q363H	# | |---->Altered Special_structural_signatures (Pr = 0.01) |
Danio_rerio_shroom2a	Q363H	# | |---->Altered Signal_peptide (Pr = 0.00) |
Danio_rerio_shroom2a	Q363H	# | | |
Danio_rerio_shroom2a	Q363H	# | |---->Altered Transmembrane_protein (Pr = 0.01) |
Danio_rerio_shroom2a	Q363H	# | |
Danio_rerio_shroom2a	Q363H	# |---->Altered Functional_residue (Pr = 0.24) |
Danio_rerio_shroom2a	Q363H	# |---->Altered Macromolecular_binding (Pr = 0.18) |
Danio_rerio_shroom2a	Q363H	# | |---->Altered Protein_binding (Pr = 0.18) |
Danio_rerio_shroom2a	Q363H	# | |---->Altered Disordered_interface (Pr = 0.18) |
Danio_rerio_shroom2a	Q363H	# | | |
Danio_rerio_shroom2a	Q363H	# | |---->Altered Ordered_interface (Pr = 0.03) |
Danio_rerio_shroom2a	Q363H	# | |
Danio_rerio_shroom2a	Q363H	# |---->Altered Metal_binding (Pr = 0.02)<---------------------------------------------------------|
Danio_rerio_shroom2a	Q363H	# |
Danio_rerio_shroom2a	Q363H	# |---->Altered PTM_site (Pr = 0.24)
Danio_rerio_shroom2a	Q363H	# |---->Loss of Phosphorylation at Y361 (Pr = 0.24 | P = 0.05)
Danio_rerio_shroom2a	S370N	0.115		Altered Motifs (ELME000053:GSK3 phosphorylation recognition site; ELME000063:CK1 phosphorylation site; ELME000336:NEK2 phosphorylation motif with preferred Phe - Leu or Met in the -3 position to compensate for less favorable residues in the +1 and +2 position.)	Predicted conservation scores
Danio_rerio_shroom2a	S370N	# Altered Effect (Pr = 0.25)
Danio_rerio_shroom2a	S370N	# |---->Altered Motifs (ELME000053|ELME000063|ELME000336)
Danio_rerio_shroom2a	S370N	# |---->Altered Structure_and_dynamics (Pr = 0.25)-------------------------------------------------------|
Danio_rerio_shroom2a	S370N	# | |---->Altered Secondary_structure (Pr = 0.25) |
Danio_rerio_shroom2a	S370N	# | | |
Danio_rerio_shroom2a	S370N	# | |---->Altered Stability_and_conformational_flexibility (Pr = 0.19) |
Danio_rerio_shroom2a	S370N	# | | |---->Altered Conformational_flexibility (Pr = 0.19) |
Danio_rerio_shroom2a	S370N	# | | |
Danio_rerio_shroom2a	S370N	# | |---->Altered Special_structural_signatures (Pr = 0.01) |
Danio_rerio_shroom2a	S370N	# | |---->Altered Signal_peptide (Pr = 0.00) |
Danio_rerio_shroom2a	S370N	# | | |
Danio_rerio_shroom2a	S370N	# | |---->Altered Transmembrane_protein (Pr = 0.01) |
Danio_rerio_shroom2a	S370N	# | |
Danio_rerio_shroom2a	S370N	# |---->Altered Functional_residue (Pr = 0.17) |
Danio_rerio_shroom2a	S370N	# |---->Altered Macromolecular_binding (Pr = 0.12) |
Danio_rerio_shroom2a	S370N	# | |---->Altered Protein_binding (Pr = 0.12) |
Danio_rerio_shroom2a	S370N	# | |---->Altered Disordered_interface (Pr = 0.12) |
Danio_rerio_shroom2a	S370N	# | | |
Danio_rerio_shroom2a	S370N	# | |---->Altered Ordered_interface (Pr = 0.01) |
Danio_rerio_shroom2a	S370N	# | |
Danio_rerio_shroom2a	S370N	# |---->Altered Metal_binding (Pr = 0.01)<---------------------------------------------------------|
Danio_rerio_shroom2a	S370N	# |
Danio_rerio_shroom2a	S370N	# |---->Altered PTM_site (Pr = 0.17)
Danio_rerio_shroom2a	Q379L	0.201		Altered Motifs (ELME000053:GSK3 phosphorylation recognition site)	Predicted conservation scores
Danio_rerio_shroom2a	Q379L	# Altered Effect (Pr = 0.26)
Danio_rerio_shroom2a	Q379L	# |---->Altered Motifs (ELME000053)
Danio_rerio_shroom2a	Q379L	# |---->Altered Structure_and_dynamics (Pr = 0.26)-------------------------------------------------------|
Danio_rerio_shroom2a	Q379L	# | |---->Altered Secondary_structure (Pr = 0.26) |
Danio_rerio_shroom2a	Q379L	# | | |
Danio_rerio_shroom2a	Q379L	# | |---->Altered Stability_and_conformational_flexibility (Pr = 0.23) |
Danio_rerio_shroom2a	Q379L	# | | |---->Altered Conformational_flexibility (Pr = 0.23) |
Danio_rerio_shroom2a	Q379L	# | | |
Danio_rerio_shroom2a	Q379L	# | |---->Altered Special_structural_signatures (Pr = 0.01) |
Danio_rerio_shroom2a	Q379L	# | |---->Altered Signal_peptide (Pr = 0.00) |
Danio_rerio_shroom2a	Q379L	# | | |
Danio_rerio_shroom2a	Q379L	# | |---->Altered Transmembrane_protein (Pr = 0.01) |
Danio_rerio_shroom2a	Q379L	# | |
Danio_rerio_shroom2a	Q379L	# |---->Altered Functional_residue (Pr = 0.17) |
Danio_rerio_shroom2a	Q379L	# |---->Altered Macromolecular_binding (Pr = 0.08) |
Danio_rerio_shroom2a	Q379L	# | |---->Altered Protein_binding (Pr = 0.08) |
Danio_rerio_shroom2a	Q379L	# | |---->Altered Disordered_interface (Pr = 0.08) |
Danio_rerio_shroom2a	Q379L	# | | |
Danio_rerio_shroom2a	Q379L	# | |---->Altered Ordered_interface (Pr = 0.02) |
Danio_rerio_shroom2a	Q379L	# | |
Danio_rerio_shroom2a	Q379L	# |---->Altered Metal_binding (Pr = 0.00)<---------------------------------------------------------|
Danio_rerio_shroom2a	Q379L	# |
Danio_rerio_shroom2a	Q379L	# |---->Altered PTM_site (Pr = 0.17)
Danio_rerio_shroom2a	T382N	0.071		Altered Motifs (ELME000053:GSK3 phosphorylation recognition site; ELME000062:Secondary preference for PKA-type AGC kinase phosphorylation.; PS00008:N-myristoylation site)	Predicted conservation scores
Danio_rerio_shroom2a	T382N	# Altered Effect (Pr = 0.25)
Danio_rerio_shroom2a	T382N	# |---->Altered Motifs (ELME000053|ELME000062|PS00008)
Danio_rerio_shroom2a	T382N	# |---->Altered Structure_and_dynamics (Pr = 0.25)-------------------------------------------------------|
Danio_rerio_shroom2a	T382N	# | |---->Altered Secondary_structure (Pr = 0.25) |
Danio_rerio_shroom2a	T382N	# | | |
Danio_rerio_shroom2a	T382N	# | |---->Altered Stability_and_conformational_flexibility (Pr = 0.23) |
Danio_rerio_shroom2a	T382N	# | | |---->Altered Conformational_flexibility (Pr = 0.23) |
Danio_rerio_shroom2a	T382N	# | | |
Danio_rerio_shroom2a	T382N	# | |---->Altered Special_structural_signatures (Pr = 0.01) |
Danio_rerio_shroom2a	T382N	# | |---->Altered Signal_peptide (Pr = 0.00) |
Danio_rerio_shroom2a	T382N	# | | |
Danio_rerio_shroom2a	T382N	# | |---->Altered Transmembrane_protein (Pr = 0.01) |
Danio_rerio_shroom2a	T382N	# | |
Danio_rerio_shroom2a	T382N	# |---->Altered Functional_residue (Pr = 0.19) |
Danio_rerio_shroom2a	T382N	# |---->Altered Macromolecular_binding (Pr = 0.07) |
Danio_rerio_shroom2a	T382N	# | |---->Altered Protein_binding (Pr = 0.07) |
Danio_rerio_shroom2a	T382N	# | |---->Altered Disordered_interface (Pr = 0.07) |
Danio_rerio_shroom2a	T382N	# | | |
Danio_rerio_shroom2a	T382N	# | |---->Altered Ordered_interface (Pr = 0.02) |
Danio_rerio_shroom2a	T382N	# | |
Danio_rerio_shroom2a	T382N	# |---->Altered Metal_binding (Pr = 0.00)<---------------------------------------------------------|
Danio_rerio_shroom2a	T382N	# |
Danio_rerio_shroom2a	T382N	# |---->Altered PTM_site (Pr = 0.19)
Danio_rerio_shroom2a	S391N	0.189		Altered Motifs (None)	Predicted conservation scores
Danio_rerio_shroom2a	S391N	# Altered Effect (Pr = 0.26)
Danio_rerio_shroom2a	S391N	# |---->Altered Motifs (None)
Danio_rerio_shroom2a	S391N	# |---->Altered Structure_and_dynamics (Pr = 0.26)-------------------------------------------------------|
Danio_rerio_shroom2a	S391N	# | |---->Altered Secondary_structure (Pr = 0.26) |
Danio_rerio_shroom2a	S391N	# | | |
Danio_rerio_shroom2a	S391N	# | |---->Altered Stability_and_conformational_flexibility (Pr = 0.21) |
Danio_rerio_shroom2a	S391N	# | | |---->Altered Conformational_flexibility (Pr = 0.21) |
Danio_rerio_shroom2a	S391N	# | | |
Danio_rerio_shroom2a	S391N	# | |---->Altered Special_structural_signatures (Pr = 0.01) |
Danio_rerio_shroom2a	S391N	# | |---->Altered Signal_peptide (Pr = 0.00) |
Danio_rerio_shroom2a	S391N	# | | |
Danio_rerio_shroom2a	S391N	# | |---->Altered Transmembrane_protein (Pr = 0.01) |
Danio_rerio_shroom2a	S391N	# | |
Danio_rerio_shroom2a	S391N	# |---->Altered Functional_residue (Pr = 0.21) |
Danio_rerio_shroom2a	S391N	# |---->Altered Macromolecular_binding (Pr = 0.15) |
Danio_rerio_shroom2a	S391N	# | |---->Altered Protein_binding (Pr = 0.15) |
Danio_rerio_shroom2a	S391N	# | |---->Altered Disordered_interface (Pr = 0.15) |
Danio_rerio_shroom2a	S391N	# | | |
Danio_rerio_shroom2a	S391N	# | |---->Altered Ordered_interface (Pr = 0.04) |
Danio_rerio_shroom2a	S391N	# | |
Danio_rerio_shroom2a	S391N	# |---->Altered Metal_binding (Pr = 0.00)<---------------------------------------------------------|
Danio_rerio_shroom2a	S391N	# |
Danio_rerio_shroom2a	S391N	# |---->Altered PTM_site (Pr = 0.21)
Danio_rerio_shroom2a	V406I	0.033	Loss of SUMOylation at K402 (Pr = 0.20 | P = 0.03)	Altered Motifs (ELME000053:GSK3 phosphorylation recognition site; ELME000085:Glycosaminoglycan attachment site; ELME000155:This is the motif recognized by those SH3 domains with a non-canonical class I recognition specificity)	Predicted conservation scores
Danio_rerio_shroom2a	V406I	# Altered Effect (Pr = 0.26)
Danio_rerio_shroom2a	V406I	# |---->Altered Motifs (ELME000053|ELME000085|ELME000155)
Danio_rerio_shroom2a	V406I	# |---->Altered Structure_and_dynamics (Pr = 0.26)-------------------------------------------------------|
Danio_rerio_shroom2a	V406I	# | |---->Altered Secondary_structure (Pr = 0.26) |
Danio_rerio_shroom2a	V406I	# | | |
Danio_rerio_shroom2a	V406I	# | |---->Altered Stability_and_conformational_flexibility (Pr = 0.24) |
Danio_rerio_shroom2a	V406I	# | | |---->Altered Conformational_flexibility (Pr = 0.24) |
Danio_rerio_shroom2a	V406I	# | | |
Danio_rerio_shroom2a	V406I	# | |---->Altered Special_structural_signatures (Pr = 0.01) |
Danio_rerio_shroom2a	V406I	# | |---->Altered Signal_peptide (Pr = 0.00) |
Danio_rerio_shroom2a	V406I	# | | |
Danio_rerio_shroom2a	V406I	# | |---->Altered Transmembrane_protein (Pr = 0.01) |
Danio_rerio_shroom2a	V406I	# | |
Danio_rerio_shroom2a	V406I	# |---->Altered Functional_residue (Pr = 0.21) |
Danio_rerio_shroom2a	V406I	# |---->Altered Macromolecular_binding (Pr = 0.21) |
Danio_rerio_shroom2a	V406I	# | |---->Altered Protein_binding (Pr = 0.21) |
Danio_rerio_shroom2a	V406I	# | |---->Altered Disordered_interface (Pr = 0.21) |
Danio_rerio_shroom2a	V406I	# | | |
Danio_rerio_shroom2a	V406I	# | |---->Altered Ordered_interface (Pr = 0.04) |
Danio_rerio_shroom2a	V406I	# | |
Danio_rerio_shroom2a	V406I	# |---->Altered Metal_binding (Pr = 0.01)<---------------------------------------------------------|
Danio_rerio_shroom2a	V406I	# |
Danio_rerio_shroom2a	V406I	# |---->Altered PTM_site (Pr = 0.20)
Danio_rerio_shroom2a	V406I	# |---->Loss of SUMOylation at K402 (Pr = 0.20 | P = 0.03)
Danio_rerio_shroom2a	V444G	0.172	Gain of Intrinsic_disorder (Pr = 0.40 | P = 7.6e-03)	Altered Motifs (None)	Predicted conservation scores
Danio_rerio_shroom2a	V444G	# Altered Effect (Pr = 0.40)
Danio_rerio_shroom2a	V444G	# |---->Altered Motifs (None)
Danio_rerio_shroom2a	V444G	# |---->Altered Structure_and_dynamics (Pr = 0.40)-------------------------------------------------------|
Danio_rerio_shroom2a	V444G	# | |---->Altered Secondary_structure (Pr = 0.25) |
Danio_rerio_shroom2a	V444G	# | | |
Danio_rerio_shroom2a	V444G	# | |---->Altered Stability_and_conformational_flexibility (Pr = 0.40) |
Danio_rerio_shroom2a	V444G	# | | |---->Altered Conformational_flexibility (Pr = 0.40) |
Danio_rerio_shroom2a	V444G	# | | |---->Gain of Intrinsic_disorder (Pr = 0.40 | P = 7.6e-03) |
Danio_rerio_shroom2a	V444G	# | | |
Danio_rerio_shroom2a	V444G	# | |---->Altered Special_structural_signatures (Pr = 0.01) |
Danio_rerio_shroom2a	V444G	# | |---->Altered Signal_peptide (Pr = 0.00) |
Danio_rerio_shroom2a	V444G	# | | |
Danio_rerio_shroom2a	V444G	# | |---->Altered Transmembrane_protein (Pr = 0.01) |
Danio_rerio_shroom2a	V444G	# | |
Danio_rerio_shroom2a	V444G	# |---->Altered Functional_residue (Pr = 0.12) |
Danio_rerio_shroom2a	V444G	# |---->Altered Macromolecular_binding (Pr = 0.08) |
Danio_rerio_shroom2a	V444G	# | |---->Altered Protein_binding (Pr = 0.08) |
Danio_rerio_shroom2a	V444G	# | |---->Altered Disordered_interface (Pr = 0.08) |
Danio_rerio_shroom2a	V444G	# | | |
Danio_rerio_shroom2a	V444G	# | |---->Altered Ordered_interface (Pr = 0.03) |
Danio_rerio_shroom2a	V444G	# | |
Danio_rerio_shroom2a	V444G	# |---->Altered Metal_binding (Pr = 0.01)<---------------------------------------------------------|
Danio_rerio_shroom2a	V444G	# |
Danio_rerio_shroom2a	V444G	# |---->Altered PTM_site (Pr = 0.12)
Danio_rerio_shroom2a	A446S	0.049	Gain of Intrinsic_disorder (Pr = 0.37 | P = 0.01)	Altered Motifs (ELME000202:(ST)Q motif which is phosphorylated by PIKK family members.)	Predicted conservation scores
Danio_rerio_shroom2a	A446S	# Altered Effect (Pr = 0.37)
Danio_rerio_shroom2a	A446S	# |---->Altered Motifs (ELME000202)
Danio_rerio_shroom2a	A446S	# |---->Altered Structure_and_dynamics (Pr = 0.37)-------------------------------------------------------|
Danio_rerio_shroom2a	A446S	# | |---->Altered Secondary_structure (Pr = 0.25) |
Danio_rerio_shroom2a	A446S	# | | |
Danio_rerio_shroom2a	A446S	# | |---->Altered Stability_and_conformational_flexibility (Pr = 0.37) |
Danio_rerio_shroom2a	A446S	# | | |---->Altered Conformational_flexibility (Pr = 0.37) |
Danio_rerio_shroom2a	A446S	# | | |---->Gain of Intrinsic_disorder (Pr = 0.37 | P = 0.01) |
Danio_rerio_shroom2a	A446S	# | | |
Danio_rerio_shroom2a	A446S	# | |---->Altered Special_structural_signatures (Pr = 0.01) |
Danio_rerio_shroom2a	A446S	# | |---->Altered Signal_peptide (Pr = 0.00) |
Danio_rerio_shroom2a	A446S	# | | |
Danio_rerio_shroom2a	A446S	# | |---->Altered Transmembrane_protein (Pr = 0.01) |
Danio_rerio_shroom2a	A446S	# | |
Danio_rerio_shroom2a	A446S	# |---->Altered Functional_residue (Pr = 0.12) |
Danio_rerio_shroom2a	A446S	# |---->Altered Macromolecular_binding (Pr = 0.08) |
Danio_rerio_shroom2a	A446S	# | |---->Altered Protein_binding (Pr = 0.08) |
Danio_rerio_shroom2a	A446S	# | |---->Altered Disordered_interface (Pr = 0.08) |
Danio_rerio_shroom2a	A446S	# | | |
Danio_rerio_shroom2a	A446S	# | |---->Altered Ordered_interface (Pr = 0.03) |
Danio_rerio_shroom2a	A446S	# | |
Danio_rerio_shroom2a	A446S	# |---->Altered Metal_binding (Pr = 0.01)<---------------------------------------------------------|
Danio_rerio_shroom2a	A446S	# |
Danio_rerio_shroom2a	A446S	# |---->Altered PTM_site (Pr = 0.12)
Danio_rerio_shroom2a	L448V	0.044		Altered Motifs (None)	Predicted conservation scores
Danio_rerio_shroom2a	L448V	# Altered Effect (Pr = 0.26)
Danio_rerio_shroom2a	L448V	# |---->Altered Motifs (None)
Danio_rerio_shroom2a	L448V	# |---->Altered Structure_and_dynamics (Pr = 0.26)-------------------------------------------------------|
Danio_rerio_shroom2a	L448V	# | |---->Altered Secondary_structure (Pr = 0.25) |
Danio_rerio_shroom2a	L448V	# | | |
Danio_rerio_shroom2a	L448V	# | |---->Altered Stability_and_conformational_flexibility (Pr = 0.26) |
Danio_rerio_shroom2a	L448V	# | | |---->Altered Conformational_flexibility (Pr = 0.26) |
Danio_rerio_shroom2a	L448V	# | | |
Danio_rerio_shroom2a	L448V	# | |---->Altered Special_structural_signatures (Pr = 0.02) |
Danio_rerio_shroom2a	L448V	# | |---->Altered Signal_peptide (Pr = 0.00) |
Danio_rerio_shroom2a	L448V	# | | |
Danio_rerio_shroom2a	L448V	# | |---->Altered Transmembrane_protein (Pr = 0.01) |
Danio_rerio_shroom2a	L448V	# | |
Danio_rerio_shroom2a	L448V	# |---->Altered Functional_residue (Pr = 0.13) |
Danio_rerio_shroom2a	L448V	# |---->Altered Macromolecular_binding (Pr = 0.08) |
Danio_rerio_shroom2a	L448V	# | |---->Altered Protein_binding (Pr = 0.08) |
Danio_rerio_shroom2a	L448V	# | |---->Altered Disordered_interface (Pr = 0.08) |
Danio_rerio_shroom2a	L448V	# | | |
Danio_rerio_shroom2a	L448V	# | |---->Altered Ordered_interface (Pr = 0.03) |
Danio_rerio_shroom2a	L448V	# | |
Danio_rerio_shroom2a	L448V	# |---->Altered Metal_binding (Pr = 0.01)<---------------------------------------------------------|
Danio_rerio_shroom2a	L448V	# |
Danio_rerio_shroom2a	L448V	# |---->Altered PTM_site (Pr = 0.13)
Danio_rerio_shroom2a	V452A	0.058	Gain of Intrinsic_disorder (Pr = 0.37 | P = 0.01)	Altered Motifs (ELME000156:This is the motif recognized by those SH3 domains with a non-canonical class II recognition specificity)	Predicted conservation scores
Danio_rerio_shroom2a	V452A	# Altered Effect (Pr = 0.37)
Danio_rerio_shroom2a	V452A	# |---->Altered Motifs (ELME000156)
Danio_rerio_shroom2a	V452A	# |---->Altered Structure_and_dynamics (Pr = 0.37)-------------------------------------------------------|
Danio_rerio_shroom2a	V452A	# | |---->Altered Secondary_structure (Pr = 0.21) |
Danio_rerio_shroom2a	V452A	# | | |
Danio_rerio_shroom2a	V452A	# | |---->Altered Stability_and_conformational_flexibility (Pr = 0.37) |
Danio_rerio_shroom2a	V452A	# | | |---->Altered Conformational_flexibility (Pr = 0.37) |
Danio_rerio_shroom2a	V452A	# | | |---->Gain of Intrinsic_disorder (Pr = 0.37 | P = 0.01) |
Danio_rerio_shroom2a	V452A	# | | |
Danio_rerio_shroom2a	V452A	# | |---->Altered Special_structural_signatures (Pr = 0.03) |
Danio_rerio_shroom2a	V452A	# | |---->Altered Signal_peptide (Pr = 0.00) |
Danio_rerio_shroom2a	V452A	# | | |
Danio_rerio_shroom2a	V452A	# | |---->Altered Transmembrane_protein (Pr = 0.03) |
Danio_rerio_shroom2a	V452A	# | |
Danio_rerio_shroom2a	V452A	# |---->Altered Functional_residue (Pr = 0.14) |
Danio_rerio_shroom2a	V452A	# |---->Altered Macromolecular_binding (Pr = 0.09) |
Danio_rerio_shroom2a	V452A	# | |---->Altered Protein_binding (Pr = 0.09) |
Danio_rerio_shroom2a	V452A	# | |---->Altered Disordered_interface (Pr = 0.09) |
Danio_rerio_shroom2a	V452A	# | | |
Danio_rerio_shroom2a	V452A	# | |---->Altered Ordered_interface (Pr = 0.03) |
Danio_rerio_shroom2a	V452A	# | |
Danio_rerio_shroom2a	V452A	# |---->Altered Metal_binding (Pr = 0.00)<---------------------------------------------------------|
Danio_rerio_shroom2a	V452A	# |
Danio_rerio_shroom2a	V452A	# |---->Altered PTM_site (Pr = 0.14)
Danio_rerio_shroom2a	A454P	0.094	Gain of Intrinsic_disorder (Pr = 0.36 | P = 0.02)	Altered Motifs (ELME000156:This is the motif recognized by those SH3 domains with a non-canonical class II recognition specificity)	Predicted conservation scores
Danio_rerio_shroom2a	A454P	# Altered Effect (Pr = 0.36)
Danio_rerio_shroom2a	A454P	# |---->Altered Motifs (ELME000156)
Danio_rerio_shroom2a	A454P	# |---->Altered Structure_and_dynamics (Pr = 0.36)-------------------------------------------------------|
Danio_rerio_shroom2a	A454P	# | |---->Altered Secondary_structure (Pr = 0.21) |
Danio_rerio_shroom2a	A454P	# | | |
Danio_rerio_shroom2a	A454P	# | |---->Altered Stability_and_conformational_flexibility (Pr = 0.36) |
Danio_rerio_shroom2a	A454P	# | | |---->Altered Conformational_flexibility (Pr = 0.36) |
Danio_rerio_shroom2a	A454P	# | | |---->Gain of Intrinsic_disorder (Pr = 0.36 | P = 0.02) |
Danio_rerio_shroom2a	A454P	# | | |
Danio_rerio_shroom2a	A454P	# | |---->Altered Special_structural_signatures (Pr = 0.03) |
Danio_rerio_shroom2a	A454P	# | |---->Altered Signal_peptide (Pr = 0.00) |
Danio_rerio_shroom2a	A454P	# | | |
Danio_rerio_shroom2a	A454P	# | |---->Altered Transmembrane_protein (Pr = 0.03) |
Danio_rerio_shroom2a	A454P	# | |
Danio_rerio_shroom2a	A454P	# |---->Altered Functional_residue (Pr = 0.15) |
Danio_rerio_shroom2a	A454P	# |---->Altered Macromolecular_binding (Pr = 0.08) |
Danio_rerio_shroom2a	A454P	# | |---->Altered Protein_binding (Pr = 0.08) |
Danio_rerio_shroom2a	A454P	# | |---->Altered Disordered_interface (Pr = 0.08) |
Danio_rerio_shroom2a	A454P	# | | |
Danio_rerio_shroom2a	A454P	# | |---->Altered Ordered_interface (Pr = 0.02) |
Danio_rerio_shroom2a	A454P	# | |
Danio_rerio_shroom2a	A454P	# |---->Altered Metal_binding (Pr = 0.00)<---------------------------------------------------------|
Danio_rerio_shroom2a	A454P	# |
Danio_rerio_shroom2a	A454P	# |---->Altered PTM_site (Pr = 0.15)
Danio_rerio_shroom2a	L455Q	0.128	Gain of Intrinsic_disorder (Pr = 0.44 | P = 4.6e-03)	Altered Motifs (ELME000156:This is the motif recognized by those SH3 domains with a non-canonical class II recognition specificity)	Predicted conservation scores
Danio_rerio_shroom2a	L455Q	# Altered Effect (Pr = 0.44)
Danio_rerio_shroom2a	L455Q	# |---->Altered Motifs (ELME000156)
Danio_rerio_shroom2a	L455Q	# |---->Altered Structure_and_dynamics (Pr = 0.44)-------------------------------------------------------|
Danio_rerio_shroom2a	L455Q	# | |---->Altered Secondary_structure (Pr = 0.21) |
Danio_rerio_shroom2a	L455Q	# | | |
Danio_rerio_shroom2a	L455Q	# | |---->Altered Stability_and_conformational_flexibility (Pr = 0.44) |
Danio_rerio_shroom2a	L455Q	# | | |---->Altered Conformational_flexibility (Pr = 0.44) |
Danio_rerio_shroom2a	L455Q	# | | |---->Gain of Intrinsic_disorder (Pr = 0.44 | P = 4.6e-03) |
Danio_rerio_shroom2a	L455Q	# | | |
Danio_rerio_shroom2a	L455Q	# | |---->Altered Special_structural_signatures (Pr = 0.04) |
Danio_rerio_shroom2a	L455Q	# | |---->Altered Signal_peptide (Pr = 0.00) |
Danio_rerio_shroom2a	L455Q	# | | |
Danio_rerio_shroom2a	L455Q	# | |---->Altered Transmembrane_protein (Pr = 0.04) |
Danio_rerio_shroom2a	L455Q	# | |
Danio_rerio_shroom2a	L455Q	# |---->Altered Functional_residue (Pr = 0.13) |
Danio_rerio_shroom2a	L455Q	# |---->Altered Macromolecular_binding (Pr = 0.08) |
Danio_rerio_shroom2a	L455Q	# | |---->Altered Protein_binding (Pr = 0.08) |
Danio_rerio_shroom2a	L455Q	# | |---->Altered Disordered_interface (Pr = 0.08) |
Danio_rerio_shroom2a	L455Q	# | | |
Danio_rerio_shroom2a	L455Q	# | |---->Altered Ordered_interface (Pr = 0.02) |
Danio_rerio_shroom2a	L455Q	# | |
Danio_rerio_shroom2a	L455Q	# |---->Altered Metal_binding (Pr = 0.00)<---------------------------------------------------------|
Danio_rerio_shroom2a	L455Q	# |
Danio_rerio_shroom2a	L455Q	# |---->Altered PTM_site (Pr = 0.13)
Danio_rerio_shroom2a	A458P	0.093	Gain of Intrinsic_disorder (Pr = 0.33 | P = 0.02)	Altered Motifs (ELME000053:GSK3 phosphorylation recognition site; ELME000133:TRAF6 binding site. Members of the tumor necrosis factor receptor (TNFR) superfamily initiate intracellular signaling by recruiting the C-domain of the TNFR-associated factors (TRAFs) through their cytoplasmatic tails.)	Predicted conservation scores
Danio_rerio_shroom2a	A458P	# Altered Effect (Pr = 0.33)
Danio_rerio_shroom2a	A458P	# |---->Altered Motifs (ELME000053|ELME000133)
Danio_rerio_shroom2a	A458P	# |---->Altered Structure_and_dynamics (Pr = 0.33)-------------------------------------------------------|
Danio_rerio_shroom2a	A458P	# | |---->Altered Secondary_structure (Pr = 0.21) |
Danio_rerio_shroom2a	A458P	# | | |
Danio_rerio_shroom2a	A458P	# | |---->Altered Stability_and_conformational_flexibility (Pr = 0.33) |
Danio_rerio_shroom2a	A458P	# | | |---->Altered Conformational_flexibility (Pr = 0.33) |
Danio_rerio_shroom2a	A458P	# | | |---->Gain of Intrinsic_disorder (Pr = 0.33 | P = 0.02) |
Danio_rerio_shroom2a	A458P	# | | |
Danio_rerio_shroom2a	A458P	# | |---->Altered Special_structural_signatures (Pr = 0.03) |
Danio_rerio_shroom2a	A458P	# | |---->Altered Signal_peptide (Pr = 0.00) |
Danio_rerio_shroom2a	A458P	# | | |
Danio_rerio_shroom2a	A458P	# | |---->Altered Transmembrane_protein (Pr = 0.03) |
Danio_rerio_shroom2a	A458P	# | |
Danio_rerio_shroom2a	A458P	# |---->Altered Functional_residue (Pr = 0.14) |
Danio_rerio_shroom2a	A458P	# |---->Altered Macromolecular_binding (Pr = 0.08) |
Danio_rerio_shroom2a	A458P	# | |---->Altered Protein_binding (Pr = 0.08) |
Danio_rerio_shroom2a	A458P	# | |---->Altered Disordered_interface (Pr = 0.08) |
Danio_rerio_shroom2a	A458P	# | | |
Danio_rerio_shroom2a	A458P	# | |---->Altered Ordered_interface (Pr = 0.02) |
Danio_rerio_shroom2a	A458P	# | |
Danio_rerio_shroom2a	A458P	# |---->Altered Metal_binding (Pr = 0.02)<---------------------------------------------------------|
Danio_rerio_shroom2a	A458P	# |
Danio_rerio_shroom2a	A458P	# |---->Altered PTM_site (Pr = 0.14)
Danio_rerio_shroom2a	H471N	0.072	Loss of N-linked_glycosylation at N474 (Pr = 0.02 | P = 0.03)	Altered Motifs (None)	Predicted conservation scores
Danio_rerio_shroom2a	H471N	# Altered Effect (Pr = 0.23)
Danio_rerio_shroom2a	H471N	# |---->Altered Motifs (None)
Danio_rerio_shroom2a	H471N	# |---->Altered Structure_and_dynamics (Pr = 0.23)-------------------------------------------------------|
Danio_rerio_shroom2a	H471N	# | |---->Altered Secondary_structure (Pr = 0.23) |
Danio_rerio_shroom2a	H471N	# | | |
Danio_rerio_shroom2a	H471N	# | |---->Altered Stability_and_conformational_flexibility (Pr = 0.17) |
Danio_rerio_shroom2a	H471N	# | | |---->Altered Conformational_flexibility (Pr = 0.17) |
Danio_rerio_shroom2a	H471N	# | | |
Danio_rerio_shroom2a	H471N	# | |---->Altered Special_structural_signatures (Pr = 0.03) |
Danio_rerio_shroom2a	H471N	# | |---->Altered Signal_peptide (Pr = 0.00) |
Danio_rerio_shroom2a	H471N	# | | |
Danio_rerio_shroom2a	H471N	# | |---->Altered Transmembrane_protein (Pr = 0.03) |
Danio_rerio_shroom2a	H471N	# | |
Danio_rerio_shroom2a	H471N	# |---->Altered Functional_residue (Pr = 0.17) |
Danio_rerio_shroom2a	H471N	# |---->Altered Macromolecular_binding (Pr = 0.07) |
Danio_rerio_shroom2a	H471N	# | |---->Altered Protein_binding (Pr = 0.07) |
Danio_rerio_shroom2a	H471N	# | |---->Altered Disordered_interface (Pr = 0.07) |
Danio_rerio_shroom2a	H471N	# | | |
Danio_rerio_shroom2a	H471N	# | |---->Altered Ordered_interface (Pr = 0.02) |
Danio_rerio_shroom2a	H471N	# | |
Danio_rerio_shroom2a	H471N	# |---->Altered Metal_binding (Pr = 0.01)<---------------------------------------------------------|
Danio_rerio_shroom2a	H471N	# |
Danio_rerio_shroom2a	H471N	# |---->Altered PTM_site (Pr = 0.17)
Danio_rerio_shroom2a	H471N	# |---->Loss of N-linked_glycosylation at N474 (Pr = 0.02 | P = 0.03)
Danio_rerio_shroom2a	N474I	0.139	Loss of Intrinsic_disorder (Pr = 0.41 | P = 0.02); Loss of N-linked_glycosylation at N474 (Pr = 0.02 | P = 0.03)	Altered Motifs (ELME000064:CK2 phosphorylation site; ELME000070:Generic motif for N-glycosylation. It was shown that Trp - Asp - and Glu are uncommon before the Ser/Thr position (PMID-8626433). Efficient glycosylation usually occurs when ~60 residues or more separate the glycosylation acceptor site from the C-terminus.; ELME000220:Phosphothreonine motif binding a subset of FHA domains that have a preference for an acidic amino acid at the pT+3 position.; PS00001:N-glycosylation site)	Predicted conservation scores
Danio_rerio_shroom2a	N474I	# Altered Effect (Pr = 0.41)
Danio_rerio_shroom2a	N474I	# |---->Altered Motifs (ELME000064|ELME000070|ELME000220|PS00001)
Danio_rerio_shroom2a	N474I	# |---->Altered Structure_and_dynamics (Pr = 0.41)-------------------------------------------------------|
Danio_rerio_shroom2a	N474I	# | |---->Altered Secondary_structure (Pr = 0.23) |
Danio_rerio_shroom2a	N474I	# | | |
Danio_rerio_shroom2a	N474I	# | |---->Altered Stability_and_conformational_flexibility (Pr = 0.41) |
Danio_rerio_shroom2a	N474I	# | | |---->Altered Conformational_flexibility (Pr = 0.41) |
Danio_rerio_shroom2a	N474I	# | | |---->Loss of Intrinsic_disorder (Pr = 0.41 | P = 0.02) |
Danio_rerio_shroom2a	N474I	# | | |
Danio_rerio_shroom2a	N474I	# | |---->Altered Special_structural_signatures (Pr = 0.03) |
Danio_rerio_shroom2a	N474I	# | |---->Altered Signal_peptide (Pr = 0.00) |
Danio_rerio_shroom2a	N474I	# | | |
Danio_rerio_shroom2a	N474I	# | |---->Altered Transmembrane_protein (Pr = 0.03) |
Danio_rerio_shroom2a	N474I	# | |
Danio_rerio_shroom2a	N474I	# |---->Altered Functional_residue (Pr = 0.11) |
Danio_rerio_shroom2a	N474I	# |---->Altered Macromolecular_binding (Pr = 0.11) |
Danio_rerio_shroom2a	N474I	# | |---->Altered Protein_binding (Pr = 0.11) |
Danio_rerio_shroom2a	N474I	# | |---->Altered Disordered_interface (Pr = 0.11) |
Danio_rerio_shroom2a	N474I	# | | |
Danio_rerio_shroom2a	N474I	# | |---->Altered Ordered_interface (Pr = 0.02) |
Danio_rerio_shroom2a	N474I	# | |
Danio_rerio_shroom2a	N474I	# |---->Altered Metal_binding (Pr = 0.01)<---------------------------------------------------------|
Danio_rerio_shroom2a	N474I	# |
Danio_rerio_shroom2a	N474I	# |---->Altered PTM_site (Pr = 0.07)
Danio_rerio_shroom2a	N474I	# |---->Loss of N-linked_glycosylation at N474 (Pr = 0.02 | P = 0.03)
Danio_rerio_shroom2a	T476I	0.078	Loss of Intrinsic_disorder (Pr = 0.35 | P = 0.05); Loss of N-linked_glycosylation at N474 (Pr = 0.02 | P = 0.03)	Altered Motifs (ELME000064:CK2 phosphorylation site; ELME000070:Generic motif for N-glycosylation. It was shown that Trp - Asp - and Glu are uncommon before the Ser/Thr position (PMID-8626433). Efficient glycosylation usually occurs when ~60 residues or more separate the glycosylation acceptor site from the C-terminus.; ELME000220:Phosphothreonine motif binding a subset of FHA domains that have a preference for an acidic amino acid at the pT+3 position.; PS00001:N-glycosylation site; PS00006:Casein kinase II phosphorylation site)	Predicted conservation scores
Danio_rerio_shroom2a	T476I	# Altered Effect (Pr = 0.35)
Danio_rerio_shroom2a	T476I	# |---->Altered Motifs (ELME000064|ELME000070|ELME000220|PS00001|PS00006)
Danio_rerio_shroom2a	T476I	# |---->Altered Structure_and_dynamics (Pr = 0.35)-------------------------------------------------------|
Danio_rerio_shroom2a	T476I	# | |---->Altered Secondary_structure (Pr = 0.22) |
Danio_rerio_shroom2a	T476I	# | | |
Danio_rerio_shroom2a	T476I	# | |---->Altered Stability_and_conformational_flexibility (Pr = 0.35) |
Danio_rerio_shroom2a	T476I	# | | |---->Altered Conformational_flexibility (Pr = 0.35) |
Danio_rerio_shroom2a	T476I	# | | |---->Loss of Intrinsic_disorder (Pr = 0.35 | P = 0.05) |
Danio_rerio_shroom2a	T476I	# | | |
Danio_rerio_shroom2a	T476I	# | |---->Altered Special_structural_signatures (Pr = 0.03) |
Danio_rerio_shroom2a	T476I	# | |---->Altered Signal_peptide (Pr = 0.00) |
Danio_rerio_shroom2a	T476I	# | | |
Danio_rerio_shroom2a	T476I	# | |---->Altered Transmembrane_protein (Pr = 0.03) |
Danio_rerio_shroom2a	T476I	# | |
Danio_rerio_shroom2a	T476I	# |---->Altered Functional_residue (Pr = 0.14) |
Danio_rerio_shroom2a	T476I	# |---->Altered Macromolecular_binding (Pr = 0.12) |
Danio_rerio_shroom2a	T476I	# | |---->Altered Protein_binding (Pr = 0.12) |
Danio_rerio_shroom2a	T476I	# | |---->Altered Disordered_interface (Pr = 0.12) |
Danio_rerio_shroom2a	T476I	# | | |
Danio_rerio_shroom2a	T476I	# | |---->Altered Ordered_interface (Pr = 0.02) |
Danio_rerio_shroom2a	T476I	# | |
Danio_rerio_shroom2a	T476I	# |---->Altered Metal_binding (Pr = 0.01)<---------------------------------------------------------|
Danio_rerio_shroom2a	T476I	# |
Danio_rerio_shroom2a	T476I	# |---->Altered PTM_site (Pr = 0.14)
Danio_rerio_shroom2a	T476I	# |---->Loss of N-linked_glycosylation at N474 (Pr = 0.02 | P = 0.03)
Danio_rerio_shroom2a	G477C	0.231	Loss of N-linked_glycosylation at N474 (Pr = 0.02 | P = 0.03)	Altered Motifs (ELME000064:CK2 phosphorylation site; ELME000070:Generic motif for N-glycosylation. It was shown that Trp - Asp - and Glu are uncommon before the Ser/Thr position (PMID-8626433). Efficient glycosylation usually occurs when ~60 residues or more separate the glycosylation acceptor site from the C-terminus.; ELME000220:Phosphothreonine motif binding a subset of FHA domains that have a preference for an acidic amino acid at the pT+3 position.; PS00001:N-glycosylation site; PS00006:Casein kinase II phosphorylation site)	Predicted conservation scores
Danio_rerio_shroom2a	G477C	# Altered Effect (Pr = 0.22)
Danio_rerio_shroom2a	G477C	# |---->Altered Motifs (ELME000064|ELME000070|ELME000220|PS00001|PS00006)
Danio_rerio_shroom2a	G477C	# |---->Altered Structure_and_dynamics (Pr = 0.22)-------------------------------------------------------|
Danio_rerio_shroom2a	G477C	# | |---->Altered Secondary_structure (Pr = 0.22) |
Danio_rerio_shroom2a	G477C	# | | |
Danio_rerio_shroom2a	G477C	# | |---->Altered Stability_and_conformational_flexibility (Pr = 0.21) |
Danio_rerio_shroom2a	G477C	# | | |---->Altered Conformational_flexibility (Pr = 0.21) |
Danio_rerio_shroom2a	G477C	# | | |
Danio_rerio_shroom2a	G477C	# | |---->Altered Special_structural_signatures (Pr = 0.03) |
Danio_rerio_shroom2a	G477C	# | |---->Altered Signal_peptide (Pr = 0.00) |
Danio_rerio_shroom2a	G477C	# | | |
Danio_rerio_shroom2a	G477C	# | |---->Altered Transmembrane_protein (Pr = 0.03) |
Danio_rerio_shroom2a	G477C	# | |
Danio_rerio_shroom2a	G477C	# |---->Altered Functional_residue (Pr = 0.18) |
Danio_rerio_shroom2a	G477C	# |---->Altered Macromolecular_binding (Pr = 0.14) |
Danio_rerio_shroom2a	G477C	# | |---->Altered Protein_binding (Pr = 0.14) |
Danio_rerio_shroom2a	G477C	# | |---->Altered Disordered_interface (Pr = 0.14) |
Danio_rerio_shroom2a	G477C	# | | |
Danio_rerio_shroom2a	G477C	# | |---->Altered Ordered_interface (Pr = 0.02) |
Danio_rerio_shroom2a	G477C	# | |
Danio_rerio_shroom2a	G477C	# |---->Altered Metal_binding (Pr = 0.00)<---------------------------------------------------------|
Danio_rerio_shroom2a	G477C	# |
Danio_rerio_shroom2a	G477C	# |---->Altered PTM_site (Pr = 0.18)
Danio_rerio_shroom2a	G477C	# |---->Loss of N-linked_glycosylation at N474 (Pr = 0.02 | P = 0.03)
Danio_rerio_shroom2a	P488Q	0.261	Gain of Loop (Pr = 0.27 | P = 0.02); Loss of Ubiquitylation at K490 (Pr = 0.15 | P = 0.04); Gain of Sulfation at Y484 (Pr = 0.02 | P = 0.03)	Altered Motifs (ELME000053:GSK3 phosphorylation recognition site)	Predicted conservation scores
Danio_rerio_shroom2a	P488Q	# Altered Effect (Pr = 0.27)
Danio_rerio_shroom2a	P488Q	# |---->Altered Motifs (ELME000053)
Danio_rerio_shroom2a	P488Q	# |---->Altered Structure_and_dynamics (Pr = 0.27)-------------------------------------------------------|
Danio_rerio_shroom2a	P488Q	# | |---->Altered Secondary_structure (Pr = 0.27) |
Danio_rerio_shroom2a	P488Q	# | | |---->Gain of Loop (Pr = 0.27 | P = 0.02) |
Danio_rerio_shroom2a	P488Q	# | | |
Danio_rerio_shroom2a	P488Q	# | |---->Altered Stability_and_conformational_flexibility (Pr = 0.25) |
Danio_rerio_shroom2a	P488Q	# | | |---->Altered Conformational_flexibility (Pr = 0.25) |
Danio_rerio_shroom2a	P488Q	# | | |
Danio_rerio_shroom2a	P488Q	# | |---->Altered Special_structural_signatures (Pr = 0.02) |
Danio_rerio_shroom2a	P488Q	# | |---->Altered Signal_peptide (Pr = 0.00) |
Danio_rerio_shroom2a	P488Q	# | | |
Danio_rerio_shroom2a	P488Q	# | |---->Altered Transmembrane_protein (Pr = 0.02) |
Danio_rerio_shroom2a	P488Q	# | |
Danio_rerio_shroom2a	P488Q	# |---->Altered Functional_residue (Pr = 0.15) |
Danio_rerio_shroom2a	P488Q	# |---->Altered Macromolecular_binding (Pr = 0.10) |
Danio_rerio_shroom2a	P488Q	# | |---->Altered Protein_binding (Pr = 0.10) |
Danio_rerio_shroom2a	P488Q	# | |---->Altered Disordered_interface (Pr = 0.10) |
Danio_rerio_shroom2a	P488Q	# | | |
Danio_rerio_shroom2a	P488Q	# | |---->Altered Ordered_interface (Pr = 0.03) |
Danio_rerio_shroom2a	P488Q	# | |
Danio_rerio_shroom2a	P488Q	# |---->Altered Metal_binding (Pr = 0.01)<---------------------------------------------------------|
Danio_rerio_shroom2a	P488Q	# |
Danio_rerio_shroom2a	P488Q	# |---->Altered PTM_site (Pr = 0.15)
Danio_rerio_shroom2a	P488Q	# |---->Gain of Sulfation at Y484 (Pr = 0.02 | P = 0.03)
Danio_rerio_shroom2a	P488Q	# |---->Loss of Ubiquitylation at K490 (Pr = 0.15 | P = 0.04)
Danio_rerio_shroom2a	P496S	0.158	Loss of Loop (Pr = 0.27 | P = 0.04); Gain of B-factor (Pr = 0.25 | P = 0.03); Gain of Phosphorylation at Y497 (Pr = 0.23 | P = 0.05); Loss of Sulfation at Y497 (Pr = 0.02 | P = 0.02)	Altered Motifs (ELME000063:CK1 phosphorylation site)	Predicted conservation scores
Danio_rerio_shroom2a	P496S	# Altered Effect (Pr = 0.27)
Danio_rerio_shroom2a	P496S	# |---->Altered Motifs (ELME000063)
Danio_rerio_shroom2a	P496S	# |---->Altered Structure_and_dynamics (Pr = 0.27)-------------------------------------------------------|
Danio_rerio_shroom2a	P496S	# | |---->Altered Secondary_structure (Pr = 0.27) |
Danio_rerio_shroom2a	P496S	# | | |---->Loss of Loop (Pr = 0.27 | P = 0.04) |
Danio_rerio_shroom2a	P496S	# | | |
Danio_rerio_shroom2a	P496S	# | |---->Altered Stability_and_conformational_flexibility (Pr = 0.25) |
Danio_rerio_shroom2a	P496S	# | | |---->Altered Conformational_flexibility (Pr = 0.25) |
Danio_rerio_shroom2a	P496S	# | | |---->Gain of B-factor (Pr = 0.25 | P = 0.03) |
Danio_rerio_shroom2a	P496S	# | | |
Danio_rerio_shroom2a	P496S	# | |---->Altered Special_structural_signatures (Pr = 0.01) |
Danio_rerio_shroom2a	P496S	# | |---->Altered Signal_peptide (Pr = 0.00) |
Danio_rerio_shroom2a	P496S	# | | |
Danio_rerio_shroom2a	P496S	# | |---->Altered Transmembrane_protein (Pr = 0.01) |
Danio_rerio_shroom2a	P496S	# | |
Danio_rerio_shroom2a	P496S	# |---->Altered Functional_residue (Pr = 0.23) |
Danio_rerio_shroom2a	P496S	# |---->Altered Macromolecular_binding (Pr = 0.06) |
Danio_rerio_shroom2a	P496S	# | |---->Altered Protein_binding (Pr = 0.06) |
Danio_rerio_shroom2a	P496S	# | |---->Altered Disordered_interface (Pr = 0.06) |
Danio_rerio_shroom2a	P496S	# | | |
Danio_rerio_shroom2a	P496S	# | |---->Altered Ordered_interface (Pr = 0.05) |
Danio_rerio_shroom2a	P496S	# | |
Danio_rerio_shroom2a	P496S	# |---->Altered Metal_binding (Pr = 0.01)<---------------------------------------------------------|
Danio_rerio_shroom2a	P496S	# |
Danio_rerio_shroom2a	P496S	# |---->Altered PTM_site (Pr = 0.23)
Danio_rerio_shroom2a	P496S	# |---->Gain of Phosphorylation at Y497 (Pr = 0.23 | P = 0.05)
Danio_rerio_shroom2a	P496S	# |---->Loss of Sulfation at Y497 (Pr = 0.02 | P = 0.02)
Danio_rerio_shroom2a	Y497C	0.196	Loss of Phosphorylation at Y497 (Pr = 0.64 | P = 1.7e-03); Loss of Loop (Pr = 0.27 | P = 0.03); Loss of Sulfation at Y497 (Pr = 0.02 | P = 0.02)	Altered Motifs (ELME000182:STAT5 Src Homology 2 (SH2) domain binding motif.)	Predicted conservation scores
Danio_rerio_shroom2a	Y497C	# Altered Effect (Pr = 0.64)
Danio_rerio_shroom2a	Y497C	# |---->Altered Motifs (ELME000182)
Danio_rerio_shroom2a	Y497C	# |---->Altered Structure_and_dynamics (Pr = 0.27)-------------------------------------------------------|
Danio_rerio_shroom2a	Y497C	# | |---->Altered Secondary_structure (Pr = 0.27) |
Danio_rerio_shroom2a	Y497C	# | | |---->Loss of Loop (Pr = 0.27 | P = 0.03) |
Danio_rerio_shroom2a	Y497C	# | | |
Danio_rerio_shroom2a	Y497C	# | |---->Altered Stability_and_conformational_flexibility (Pr = 0.24) |
Danio_rerio_shroom2a	Y497C	# | | |---->Altered Conformational_flexibility (Pr = 0.24) |
Danio_rerio_shroom2a	Y497C	# | | |
Danio_rerio_shroom2a	Y497C	# | |---->Altered Special_structural_signatures (Pr = 0.01) |
Danio_rerio_shroom2a	Y497C	# | |---->Altered Signal_peptide (Pr = 0.00) |
Danio_rerio_shroom2a	Y497C	# | | |
Danio_rerio_shroom2a	Y497C	# | |---->Altered Transmembrane_protein (Pr = 0.01) |
Danio_rerio_shroom2a	Y497C	# | |
Danio_rerio_shroom2a	Y497C	# |---->Altered Functional_residue (Pr = 0.64) |
Danio_rerio_shroom2a	Y497C	# |---->Altered Macromolecular_binding (Pr = 0.06) |
Danio_rerio_shroom2a	Y497C	# | |---->Altered Protein_binding (Pr = 0.06) |
Danio_rerio_shroom2a	Y497C	# | |---->Altered Disordered_interface (Pr = 0.06) |
Danio_rerio_shroom2a	Y497C	# | | |
Danio_rerio_shroom2a	Y497C	# | |---->Altered Ordered_interface (Pr = 0.05) |
Danio_rerio_shroom2a	Y497C	# | |
Danio_rerio_shroom2a	Y497C	# |---->Altered Metal_binding (Pr = 0.01)<---------------------------------------------------------|
Danio_rerio_shroom2a	Y497C	# |
Danio_rerio_shroom2a	Y497C	# |---->Altered PTM_site (Pr = 0.64)
Danio_rerio_shroom2a	Y497C	# |---->Loss of Phosphorylation at Y497 (Pr = 0.64 | P = 1.7e-03)
Danio_rerio_shroom2a	Y497C	# |---->Loss of Sulfation at Y497 (Pr = 0.02 | P = 0.02)
Danio_rerio_shroom2a	P507I	0.172	Loss of Loop (Pr = 0.27 | P = 0.03)	Altered Motifs (ELME000182:STAT5 Src Homology 2 (SH2) domain binding motif.)	Predicted conservation scores
Danio_rerio_shroom2a	P507I	# Altered Effect (Pr = 0.27)
Danio_rerio_shroom2a	P507I	# |---->Altered Motifs (ELME000182)
Danio_rerio_shroom2a	P507I	# |---->Altered Structure_and_dynamics (Pr = 0.27)-------------------------------------------------------|
Danio_rerio_shroom2a	P507I	# | |---->Altered Secondary_structure (Pr = 0.27) |
Danio_rerio_shroom2a	P507I	# | | |---->Loss of Loop (Pr = 0.27 | P = 0.03) |
Danio_rerio_shroom2a	P507I	# | | |
Danio_rerio_shroom2a	P507I	# | |---->Altered Stability_and_conformational_flexibility (Pr = 0.20) |
Danio_rerio_shroom2a	P507I	# | | |---->Altered Conformational_flexibility (Pr = 0.20) |
Danio_rerio_shroom2a	P507I	# | | |
Danio_rerio_shroom2a	P507I	# | |---->Altered Special_structural_signatures (Pr = 0.01) |
Danio_rerio_shroom2a	P507I	# | |---->Altered Signal_peptide (Pr = 0.00) |
Danio_rerio_shroom2a	P507I	# | | |
Danio_rerio_shroom2a	P507I	# | |---->Altered Transmembrane_protein (Pr = 0.01) |
Danio_rerio_shroom2a	P507I	# | |
Danio_rerio_shroom2a	P507I	# |---->Altered Functional_residue (Pr = 0.20) |
Danio_rerio_shroom2a	P507I	# |---->Altered Macromolecular_binding (Pr = 0.11) |
Danio_rerio_shroom2a	P507I	# | |---->Altered Protein_binding (Pr = 0.11) |
Danio_rerio_shroom2a	P507I	# | |---->Altered Disordered_interface (Pr = 0.11) |
Danio_rerio_shroom2a	P507I	# | | |
Danio_rerio_shroom2a	P507I	# | |---->Altered Ordered_interface (Pr = 0.05) |
Danio_rerio_shroom2a	P507I	# | |
Danio_rerio_shroom2a	P507I	# |---->Altered Metal_binding (Pr = 0.02)<---------------------------------------------------------|
Danio_rerio_shroom2a	P507I	# |
Danio_rerio_shroom2a	P507I	# |---->Altered PTM_site (Pr = 0.20)
Danio_rerio_shroom2a	H508Q	0.069		Altered Motifs (ELME000062:Secondary preference for PKA-type AGC kinase phosphorylation.)	Predicted conservation scores
Danio_rerio_shroom2a	H508Q	# Altered Effect (Pr = 0.25)
Danio_rerio_shroom2a	H508Q	# |---->Altered Motifs (ELME000062)
Danio_rerio_shroom2a	H508Q	# |---->Altered Structure_and_dynamics (Pr = 0.25)-------------------------------------------------------|
Danio_rerio_shroom2a	H508Q	# | |---->Altered Secondary_structure (Pr = 0.25) |
Danio_rerio_shroom2a	H508Q	# | | |
Danio_rerio_shroom2a	H508Q	# | |---->Altered Stability_and_conformational_flexibility (Pr = 0.19) |
Danio_rerio_shroom2a	H508Q	# | | |---->Altered Conformational_flexibility (Pr = 0.19) |
Danio_rerio_shroom2a	H508Q	# | | |
Danio_rerio_shroom2a	H508Q	# | |---->Altered Special_structural_signatures (Pr = 0.01) |
Danio_rerio_shroom2a	H508Q	# | |---->Altered Signal_peptide (Pr = 0.00) |
Danio_rerio_shroom2a	H508Q	# | | |
Danio_rerio_shroom2a	H508Q	# | |---->Altered Transmembrane_protein (Pr = 0.01) |
Danio_rerio_shroom2a	H508Q	# | |
Danio_rerio_shroom2a	H508Q	# |---->Altered Functional_residue (Pr = 0.16) |
Danio_rerio_shroom2a	H508Q	# |---->Altered Macromolecular_binding (Pr = 0.05) |
Danio_rerio_shroom2a	H508Q	# | |---->Altered Protein_binding (Pr = 0.05) |
Danio_rerio_shroom2a	H508Q	# | |---->Altered Disordered_interface (Pr = 0.05) |
Danio_rerio_shroom2a	H508Q	# | | |
Danio_rerio_shroom2a	H508Q	# | |---->Altered Ordered_interface (Pr = 0.05) |
Danio_rerio_shroom2a	H508Q	# | |
Danio_rerio_shroom2a	H508Q	# |---->Altered Metal_binding (Pr = 0.02)<---------------------------------------------------------|
Danio_rerio_shroom2a	H508Q	# |
Danio_rerio_shroom2a	H508Q	# |---->Altered PTM_site (Pr = 0.16)
Danio_rerio_shroom2a	M510T	0.062		Altered Motifs (ELME000053:GSK3 phosphorylation recognition site; ELME000062:Secondary preference for PKA-type AGC kinase phosphorylation.; ELME000220:Phosphothreonine motif binding a subset of FHA domains that have a preference for an acidic amino acid at the pT+3 position.; PS00006:Casein kinase II phosphorylation site; PS00007:Tyrosine kinase phosphorylation site)	Predicted conservation scores
Danio_rerio_shroom2a	M510T	# Altered Effect (Pr = 0.25)
Danio_rerio_shroom2a	M510T	# |---->Altered Motifs (ELME000053|ELME000062|ELME000220|PS00006|PS00007)
Danio_rerio_shroom2a	M510T	# |---->Altered Structure_and_dynamics (Pr = 0.25)-------------------------------------------------------|
Danio_rerio_shroom2a	M510T	# | |---->Altered Secondary_structure (Pr = 0.25) |
Danio_rerio_shroom2a	M510T	# | | |
Danio_rerio_shroom2a	M510T	# | |---->Altered Stability_and_conformational_flexibility (Pr = 0.20) |
Danio_rerio_shroom2a	M510T	# | | |---->Altered Conformational_flexibility (Pr = 0.20) |
Danio_rerio_shroom2a	M510T	# | | |
Danio_rerio_shroom2a	M510T	# | |---->Altered Special_structural_signatures (Pr = 0.01) |
Danio_rerio_shroom2a	M510T	# | |---->Altered Signal_peptide (Pr = 0.00) |
Danio_rerio_shroom2a	M510T	# | | |
Danio_rerio_shroom2a	M510T	# | |---->Altered Transmembrane_protein (Pr = 0.01) |
Danio_rerio_shroom2a	M510T	# | |
Danio_rerio_shroom2a	M510T	# |---->Altered Functional_residue (Pr = 0.14) |
Danio_rerio_shroom2a	M510T	# |---->Altered Macromolecular_binding (Pr = 0.05) |
Danio_rerio_shroom2a	M510T	# | |---->Altered Protein_binding (Pr = 0.05) |
Danio_rerio_shroom2a	M510T	# | |---->Altered Disordered_interface (Pr = 0.04) |
Danio_rerio_shroom2a	M510T	# | | |
Danio_rerio_shroom2a	M510T	# | |---->Altered Ordered_interface (Pr = 0.05) |
Danio_rerio_shroom2a	M510T	# | |
Danio_rerio_shroom2a	M510T	# |---->Altered Metal_binding (Pr = 0.01)<---------------------------------------------------------|
Danio_rerio_shroom2a	M510T	# |
Danio_rerio_shroom2a	M510T	# |---->Altered PTM_site (Pr = 0.14)
Danio_rerio_shroom2a	V524I	0.068		Altered Motifs (ELME000063:CK1 phosphorylation site)	Predicted conservation scores
Danio_rerio_shroom2a	V524I	# Altered Effect (Pr = 0.24)
Danio_rerio_shroom2a	V524I	# |---->Altered Motifs (ELME000063)
Danio_rerio_shroom2a	V524I	# |---->Altered Structure_and_dynamics (Pr = 0.24)-------------------------------------------------------|
Danio_rerio_shroom2a	V524I	# | |---->Altered Secondary_structure (Pr = 0.24) |
Danio_rerio_shroom2a	V524I	# | | |
Danio_rerio_shroom2a	V524I	# | |---->Altered Stability_and_conformational_flexibility (Pr = 0.20) |
Danio_rerio_shroom2a	V524I	# | | |---->Altered Conformational_flexibility (Pr = 0.20) |
Danio_rerio_shroom2a	V524I	# | | |
Danio_rerio_shroom2a	V524I	# | |---->Altered Special_structural_signatures (Pr = 0.02) |
Danio_rerio_shroom2a	V524I	# | |---->Altered Signal_peptide (Pr = 0.00) |
Danio_rerio_shroom2a	V524I	# | | |
Danio_rerio_shroom2a	V524I	# | |---->Altered Transmembrane_protein (Pr = 0.02) |
Danio_rerio_shroom2a	V524I	# | |
Danio_rerio_shroom2a	V524I	# |---->Altered Functional_residue (Pr = 0.16) |
Danio_rerio_shroom2a	V524I	# |---->Altered Macromolecular_binding (Pr = 0.09) |
Danio_rerio_shroom2a	V524I	# | |---->Altered Protein_binding (Pr = 0.09) |
Danio_rerio_shroom2a	V524I	# | |---->Altered Disordered_interface (Pr = 0.09) |
Danio_rerio_shroom2a	V524I	# | | |
Danio_rerio_shroom2a	V524I	# | |---->Altered Ordered_interface (Pr = 0.03) |
Danio_rerio_shroom2a	V524I	# | |
Danio_rerio_shroom2a	V524I	# |---->Altered Metal_binding (Pr = 0.00)<---------------------------------------------------------|
Danio_rerio_shroom2a	V524I	# |
Danio_rerio_shroom2a	V524I	# |---->Altered PTM_site (Pr = 0.16)
Danio_rerio_shroom2a	R527S	0.100	Loss of ADP-ribosylation at R527 (Pr = 0.20 | P = 0.05)	Altered Motifs (ELME000061:PKB Phosphorylation site; ELME000062:Secondary preference for PKA-type AGC kinase phosphorylation.; ELME000063:CK1 phosphorylation site; ELME000321:Caspase3 and Caspase7 cleavage site)	Predicted conservation scores
Danio_rerio_shroom2a	R527S	# Altered Effect (Pr = 0.25)
Danio_rerio_shroom2a	R527S	# |---->Altered Motifs (ELME000061|ELME000062|ELME000063|ELME000321)
Danio_rerio_shroom2a	R527S	# |---->Altered Structure_and_dynamics (Pr = 0.25)-------------------------------------------------------|
Danio_rerio_shroom2a	R527S	# | |---->Altered Secondary_structure (Pr = 0.25) |
Danio_rerio_shroom2a	R527S	# | | |
Danio_rerio_shroom2a	R527S	# | |---->Altered Stability_and_conformational_flexibility (Pr = 0.18) |
Danio_rerio_shroom2a	R527S	# | | |---->Altered Conformational_flexibility (Pr = 0.18) |
Danio_rerio_shroom2a	R527S	# | | |
Danio_rerio_shroom2a	R527S	# | |---->Altered Special_structural_signatures (Pr = 0.01) |
Danio_rerio_shroom2a	R527S	# | |---->Altered Signal_peptide (Pr = 0.00) |
Danio_rerio_shroom2a	R527S	# | | |
Danio_rerio_shroom2a	R527S	# | |---->Altered Transmembrane_protein (Pr = 0.01) |
Danio_rerio_shroom2a	R527S	# | |
Danio_rerio_shroom2a	R527S	# |---->Altered Functional_residue (Pr = 0.20) |
Danio_rerio_shroom2a	R527S	# |---->Altered Macromolecular_binding (Pr = 0.07) |
Danio_rerio_shroom2a	R527S	# | |---->Altered Protein_binding (Pr = 0.07) |
Danio_rerio_shroom2a	R527S	# | |---->Altered Disordered_interface (Pr = 0.04) |
Danio_rerio_shroom2a	R527S	# | | |
Danio_rerio_shroom2a	R527S	# | |---->Altered Ordered_interface (Pr = 0.07) |
Danio_rerio_shroom2a	R527S	# | |
Danio_rerio_shroom2a	R527S	# |---->Altered Metal_binding (Pr = 0.01)<---------------------------------------------------------|
Danio_rerio_shroom2a	R527S	# |
Danio_rerio_shroom2a	R527S	# |---->Altered PTM_site (Pr = 0.20)
Danio_rerio_shroom2a	R527S	# |---->Loss of ADP-ribosylation at R527 (Pr = 0.20 | P = 0.05)
Danio_rerio_shroom2a	A532G	0.092		Altered Motifs (ELME000061:PKB Phosphorylation site; ELME000081:Src-family Src Homology 2 (SH2) domains binding motif.; ELME000120:Tyrosine-based sorting signal responsible for the interaction with mu subunit of AP (Adaptor Protein) complex; ELME000155:This is the motif recognized by those SH3 domains with a non-canonical class I recognition specificity)	Predicted conservation scores
Danio_rerio_shroom2a	A532G	# Altered Effect (Pr = 0.23)
Danio_rerio_shroom2a	A532G	# |---->Altered Motifs (ELME000061|ELME000081|ELME000120|ELME000155)
Danio_rerio_shroom2a	A532G	# |---->Altered Structure_and_dynamics (Pr = 0.23)-------------------------------------------------------|
Danio_rerio_shroom2a	A532G	# | |---->Altered Secondary_structure (Pr = 0.23) |
Danio_rerio_shroom2a	A532G	# | | |
Danio_rerio_shroom2a	A532G	# | |---->Altered Stability_and_conformational_flexibility (Pr = 0.23) |
Danio_rerio_shroom2a	A532G	# | | |---->Altered Conformational_flexibility (Pr = 0.23) |
Danio_rerio_shroom2a	A532G	# | | |
Danio_rerio_shroom2a	A532G	# | |---->Altered Special_structural_signatures (Pr = 0.01) |
Danio_rerio_shroom2a	A532G	# | |---->Altered Signal_peptide (Pr = 0.00) |
Danio_rerio_shroom2a	A532G	# | | |
Danio_rerio_shroom2a	A532G	# | |---->Altered Transmembrane_protein (Pr = 0.01) |
Danio_rerio_shroom2a	A532G	# | |
Danio_rerio_shroom2a	A532G	# |---->Altered Functional_residue (Pr = 0.18) |
Danio_rerio_shroom2a	A532G	# |---->Altered Macromolecular_binding (Pr = 0.09) |
Danio_rerio_shroom2a	A532G	# | |---->Altered Protein_binding (Pr = 0.09) |
Danio_rerio_shroom2a	A532G	# | |---->Altered Disordered_interface (Pr = 0.09) |
Danio_rerio_shroom2a	A532G	# | | |
Danio_rerio_shroom2a	A532G	# | |---->Altered Ordered_interface (Pr = 0.06) |
Danio_rerio_shroom2a	A532G	# | |
Danio_rerio_shroom2a	A532G	# |---->Altered Metal_binding (Pr = 0.01)<---------------------------------------------------------|
Danio_rerio_shroom2a	A532G	# |
Danio_rerio_shroom2a	A532G	# |---->Altered PTM_site (Pr = 0.18)
Danio_rerio_shroom2a	V534A	0.070	Gain of Sulfation at Y536 (Pr = 0.02 | P = 0.04)	Altered Motifs (ELME000081:Src-family Src Homology 2 (SH2) domains binding motif.; ELME000120:Tyrosine-based sorting signal responsible for the interaction with mu subunit of AP (Adaptor Protein) complex; ELME000155:This is the motif recognized by those SH3 domains with a non-canonical class I recognition specificity)	Predicted conservation scores
Danio_rerio_shroom2a	V534A	# Altered Effect (Pr = 0.28)
Danio_rerio_shroom2a	V534A	# |---->Altered Motifs (ELME000081|ELME000120|ELME000155)
Danio_rerio_shroom2a	V534A	# |---->Altered Structure_and_dynamics (Pr = 0.28)-------------------------------------------------------|
Danio_rerio_shroom2a	V534A	# | |---->Altered Secondary_structure (Pr = 0.23) |
Danio_rerio_shroom2a	V534A	# | | |
Danio_rerio_shroom2a	V534A	# | |---->Altered Stability_and_conformational_flexibility (Pr = 0.28) |
Danio_rerio_shroom2a	V534A	# | | |---->Altered Conformational_flexibility (Pr = 0.28) |
Danio_rerio_shroom2a	V534A	# | | |
Danio_rerio_shroom2a	V534A	# | |---->Altered Special_structural_signatures (Pr = 0.01) |
Danio_rerio_shroom2a	V534A	# | |---->Altered Signal_peptide (Pr = 0.00) |
Danio_rerio_shroom2a	V534A	# | | |
Danio_rerio_shroom2a	V534A	# | |---->Altered Transmembrane_protein (Pr = 0.01) |
Danio_rerio_shroom2a	V534A	# | |
Danio_rerio_shroom2a	V534A	# |---->Altered Functional_residue (Pr = 0.18) |
Danio_rerio_shroom2a	V534A	# |---->Altered Macromolecular_binding (Pr = 0.12) |
Danio_rerio_shroom2a	V534A	# | |---->Altered Protein_binding (Pr = 0.12) |
Danio_rerio_shroom2a	V534A	# | |---->Altered Disordered_interface (Pr = 0.12) |
Danio_rerio_shroom2a	V534A	# | | |
Danio_rerio_shroom2a	V534A	# | |---->Altered Ordered_interface (Pr = 0.06) |
Danio_rerio_shroom2a	V534A	# | |
Danio_rerio_shroom2a	V534A	# |---->Altered Metal_binding (Pr = 0.01)<---------------------------------------------------------|
Danio_rerio_shroom2a	V534A	# |
Danio_rerio_shroom2a	V534A	# |---->Altered PTM_site (Pr = 0.18)
Danio_rerio_shroom2a	V534A	# |---->Gain of Sulfation at Y536 (Pr = 0.02 | P = 0.04)
Danio_rerio_shroom2a	P538A	0.121	Loss of Intrinsic_disorder (Pr = 0.38 | P = 0.03); Loss of Sulfation at Y541 (Pr = 0.02 | P = 0.03)	Altered Motifs (ELME000118:Minor TRAF2-binding consensus motif. Members of the tumor necrosis factor receptor (TNFR) superfamily initiate intracellular signaling by recruiting the C-domain of the TNFR-associated factors (TRAFs) through their cytoplasmic tails.; ELME000155:This is the motif recognized by those SH3 domains with a non-canonical class I recognition specificity; ELME000334:The LATS phosphorylation motif is recognised by the LATS kinases for Ser/Thr phosphorylation. Substrates are often found toward the end of the Hippo signalling pathway.)	Predicted conservation scores
Danio_rerio_shroom2a	P538A	# Altered Effect (Pr = 0.38)
Danio_rerio_shroom2a	P538A	# |---->Altered Motifs (ELME000118|ELME000155|ELME000334)
Danio_rerio_shroom2a	P538A	# |---->Altered Structure_and_dynamics (Pr = 0.38)-------------------------------------------------------|
Danio_rerio_shroom2a	P538A	# | |---->Altered Secondary_structure (Pr = 0.22) |
Danio_rerio_shroom2a	P538A	# | | |
Danio_rerio_shroom2a	P538A	# | |---->Altered Stability_and_conformational_flexibility (Pr = 0.38) |
Danio_rerio_shroom2a	P538A	# | | |---->Altered Conformational_flexibility (Pr = 0.38) |
Danio_rerio_shroom2a	P538A	# | | |---->Loss of Intrinsic_disorder (Pr = 0.38 | P = 0.03) |
Danio_rerio_shroom2a	P538A	# | | |
Danio_rerio_shroom2a	P538A	# | |---->Altered Special_structural_signatures (Pr = 0.01) |
Danio_rerio_shroom2a	P538A	# | |---->Altered Signal_peptide (Pr = 0.00) |
Danio_rerio_shroom2a	P538A	# | | |
Danio_rerio_shroom2a	P538A	# | |---->Altered Transmembrane_protein (Pr = 0.01) |
Danio_rerio_shroom2a	P538A	# | |
Danio_rerio_shroom2a	P538A	# |---->Altered Functional_residue (Pr = 0.16) |
Danio_rerio_shroom2a	P538A	# |---->Altered Macromolecular_binding (Pr = 0.09) |
Danio_rerio_shroom2a	P538A	# | |---->Altered Protein_binding (Pr = 0.09) |
Danio_rerio_shroom2a	P538A	# | |---->Altered Disordered_interface (Pr = 0.09) |
Danio_rerio_shroom2a	P538A	# | | |
Danio_rerio_shroom2a	P538A	# | |---->Altered Ordered_interface (Pr = 0.07) |
Danio_rerio_shroom2a	P538A	# | |
Danio_rerio_shroom2a	P538A	# |---->Altered Metal_binding (Pr = 0.01)<---------------------------------------------------------|
Danio_rerio_shroom2a	P538A	# |
Danio_rerio_shroom2a	P538A	# |---->Altered PTM_site (Pr = 0.16)
Danio_rerio_shroom2a	P538A	# |---->Loss of Sulfation at Y541 (Pr = 0.02 | P = 0.03)
Danio_rerio_shroom2a	R539Q	0.065	Gain of Sulfation at Y541 (Pr = 0.02 | P = 0.03)	Altered Motifs (ELME000053:GSK3 phosphorylation recognition site; ELME000118:Minor TRAF2-binding consensus motif. Members of the tumor necrosis factor receptor (TNFR) superfamily initiate intracellular signaling by recruiting the C-domain of the TNFR-associated factors (TRAFs) through their cytoplasmic tails.; ELME000163:YXXQ motif found in the cytoplasmic region of cytokine receptors that bind STAT3 SH2 domain.; ELME000334:The LATS phosphorylation motif is recognised by the LATS kinases for Ser/Thr phosphorylation. Substrates are often found toward the end of the Hippo signalling pathway.)	Predicted conservation scores
Danio_rerio_shroom2a	R539Q	# Altered Effect (Pr = 0.24)
Danio_rerio_shroom2a	R539Q	# |---->Altered Motifs (ELME000053|ELME000118|ELME000163|ELME000334)
Danio_rerio_shroom2a	R539Q	# |---->Altered Structure_and_dynamics (Pr = 0.24)-------------------------------------------------------|
Danio_rerio_shroom2a	R539Q	# | |---->Altered Secondary_structure (Pr = 0.24) |
Danio_rerio_shroom2a	R539Q	# | | |
Danio_rerio_shroom2a	R539Q	# | |---->Altered Stability_and_conformational_flexibility (Pr = 0.21) |
Danio_rerio_shroom2a	R539Q	# | | |---->Altered Conformational_flexibility (Pr = 0.21) |
Danio_rerio_shroom2a	R539Q	# | | |
Danio_rerio_shroom2a	R539Q	# | |---->Altered Special_structural_signatures (Pr = 0.01) |
Danio_rerio_shroom2a	R539Q	# | |---->Altered Signal_peptide (Pr = 0.00) |
Danio_rerio_shroom2a	R539Q	# | | |
Danio_rerio_shroom2a	R539Q	# | |---->Altered Transmembrane_protein (Pr = 0.01) |
Danio_rerio_shroom2a	R539Q	# | |
Danio_rerio_shroom2a	R539Q	# |---->Altered Functional_residue (Pr = 0.15) |
Danio_rerio_shroom2a	R539Q	# |---->Altered Macromolecular_binding (Pr = 0.07) |
Danio_rerio_shroom2a	R539Q	# | |---->Altered Protein_binding (Pr = 0.07) |
Danio_rerio_shroom2a	R539Q	# | |---->Altered Disordered_interface (Pr = 0.07) |
Danio_rerio_shroom2a	R539Q	# | | |
Danio_rerio_shroom2a	R539Q	# | |---->Altered Ordered_interface (Pr = 0.06) |
Danio_rerio_shroom2a	R539Q	# | |
Danio_rerio_shroom2a	R539Q	# |---->Altered Metal_binding (Pr = 0.01)<---------------------------------------------------------|
Danio_rerio_shroom2a	R539Q	# |
Danio_rerio_shroom2a	R539Q	# |---->Altered PTM_site (Pr = 0.15)
Danio_rerio_shroom2a	R539Q	# |---->Gain of Sulfation at Y541 (Pr = 0.02 | P = 0.03)
Danio_rerio_shroom2a	P555M	0.185	Loss of Intrinsic_disorder (Pr = 0.37 | P = 0.04); Loss of B-factor (Pr = 0.29 | P = 0.01); Gain of Loop (Pr = 0.29 | P = 0.01)	Altered Motifs (ELME000155:This is the motif recognized by those SH3 domains with a non-canonical class I recognition specificity)	Predicted conservation scores
Danio_rerio_shroom2a	P555M	# Altered Effect (Pr = 0.37)
Danio_rerio_shroom2a	P555M	# |---->Altered Motifs (ELME000155)
Danio_rerio_shroom2a	P555M	# |---->Altered Structure_and_dynamics (Pr = 0.37)-------------------------------------------------------|
Danio_rerio_shroom2a	P555M	# | |---->Altered Secondary_structure (Pr = 0.29) |
Danio_rerio_shroom2a	P555M	# | | |---->Gain of Loop (Pr = 0.29 | P = 0.01) |
Danio_rerio_shroom2a	P555M	# | | |
Danio_rerio_shroom2a	P555M	# | |---->Altered Stability_and_conformational_flexibility (Pr = 0.37) |
Danio_rerio_shroom2a	P555M	# | | |---->Altered Conformational_flexibility (Pr = 0.37) |
Danio_rerio_shroom2a	P555M	# | | |---->Loss of Intrinsic_disorder (Pr = 0.37 | P = 0.04) |
Danio_rerio_shroom2a	P555M	# | | |---->Loss of B-factor (Pr = 0.29 | P = 0.01) |
Danio_rerio_shroom2a	P555M	# | | |
Danio_rerio_shroom2a	P555M	# | |---->Altered Special_structural_signatures (Pr = 0.03) |
Danio_rerio_shroom2a	P555M	# | |---->Altered Signal_peptide (Pr = 0.00) |
Danio_rerio_shroom2a	P555M	# | | |
Danio_rerio_shroom2a	P555M	# | |---->Altered Transmembrane_protein (Pr = 0.03) |
Danio_rerio_shroom2a	P555M	# | |
Danio_rerio_shroom2a	P555M	# |---->Altered Functional_residue (Pr = 0.17) |
Danio_rerio_shroom2a	P555M	# |---->Altered Macromolecular_binding (Pr = 0.04) |
Danio_rerio_shroom2a	P555M	# | |---->Altered Protein_binding (Pr = 0.04) |
Danio_rerio_shroom2a	P555M	# | |---->Altered Disordered_interface (Pr = 0.04) |
Danio_rerio_shroom2a	P555M	# | | |
Danio_rerio_shroom2a	P555M	# | |---->Altered Ordered_interface (Pr = 0.04) |
Danio_rerio_shroom2a	P555M	# | |
Danio_rerio_shroom2a	P555M	# |---->Altered Metal_binding (Pr = 0.00)<---------------------------------------------------------|
Danio_rerio_shroom2a	P555M	# |
Danio_rerio_shroom2a	P555M	# |---->Altered PTM_site (Pr = 0.17)
Danio_rerio_shroom2a	A556K	0.078	Gain of B-factor (Pr = 0.29 | P = 4.2e-03)	Altered Motifs (ELME000155:This is the motif recognized by those SH3 domains with a non-canonical class I recognition specificity)	Predicted conservation scores
Danio_rerio_shroom2a	A556K	# Altered Effect (Pr = 0.29)
Danio_rerio_shroom2a	A556K	# |---->Altered Motifs (ELME000155)
Danio_rerio_shroom2a	A556K	# |---->Altered Structure_and_dynamics (Pr = 0.29)-------------------------------------------------------|
Danio_rerio_shroom2a	A556K	# | |---->Altered Secondary_structure (Pr = 0.25) |
Danio_rerio_shroom2a	A556K	# | | |
Danio_rerio_shroom2a	A556K	# | |---->Altered Stability_and_conformational_flexibility (Pr = 0.29) |
Danio_rerio_shroom2a	A556K	# | | |---->Altered Conformational_flexibility (Pr = 0.29) |
Danio_rerio_shroom2a	A556K	# | | |---->Gain of B-factor (Pr = 0.29 | P = 4.2e-03) |
Danio_rerio_shroom2a	A556K	# | | |
Danio_rerio_shroom2a	A556K	# | |---->Altered Special_structural_signatures (Pr = 0.03) |
Danio_rerio_shroom2a	A556K	# | |---->Altered Signal_peptide (Pr = 0.00) |
Danio_rerio_shroom2a	A556K	# | | |
Danio_rerio_shroom2a	A556K	# | |---->Altered Transmembrane_protein (Pr = 0.03) |
Danio_rerio_shroom2a	A556K	# | |
Danio_rerio_shroom2a	A556K	# |---->Altered Functional_residue (Pr = 0.17) |
Danio_rerio_shroom2a	A556K	# |---->Altered Macromolecular_binding (Pr = 0.05) |
Danio_rerio_shroom2a	A556K	# | |---->Altered Protein_binding (Pr = 0.05) |
Danio_rerio_shroom2a	A556K	# | |---->Altered Disordered_interface (Pr = 0.03) |
Danio_rerio_shroom2a	A556K	# | | |
Danio_rerio_shroom2a	A556K	# | |---->Altered Ordered_interface (Pr = 0.05) |
Danio_rerio_shroom2a	A556K	# | |
Danio_rerio_shroom2a	A556K	# |---->Altered Metal_binding (Pr = 0.00)<---------------------------------------------------------|
Danio_rerio_shroom2a	A556K	# |
Danio_rerio_shroom2a	A556K	# |---->Altered PTM_site (Pr = 0.17)
Danio_rerio_shroom2a	K558P	0.239	Gain of B-factor (Pr = 0.30 | P = 3.2e-03); Loss of Loop (Pr = 0.27 | P = 0.03); Loss of Ubiquitylation at K558 (Pr = 0.16 | P = 0.03); Gain of O-linked_glycosylation at S563 (Pr = 0.11 | P = 0.05)	Altered Motifs (ELME000005:This is the motif recognized by class I SH3 domains; ELME000058:Proline-rich motif binding to signal transduction class II EVH1 domains.; ELME000155:This is the motif recognized by those SH3 domains with a non-canonical class I recognition specificity)	Predicted conservation scores
Danio_rerio_shroom2a	K558P	# Altered Effect (Pr = 0.30)
Danio_rerio_shroom2a	K558P	# |---->Altered Motifs (ELME000005|ELME000058|ELME000155)
Danio_rerio_shroom2a	K558P	# |---->Altered Structure_and_dynamics (Pr = 0.30)-------------------------------------------------------|
Danio_rerio_shroom2a	K558P	# | |---->Altered Secondary_structure (Pr = 0.27) |
Danio_rerio_shroom2a	K558P	# | | |---->Loss of Loop (Pr = 0.27 | P = 0.03) |
Danio_rerio_shroom2a	K558P	# | | |
Danio_rerio_shroom2a	K558P	# | |---->Altered Stability_and_conformational_flexibility (Pr = 0.30) |
Danio_rerio_shroom2a	K558P	# | | |---->Altered Conformational_flexibility (Pr = 0.30) |
Danio_rerio_shroom2a	K558P	# | | |---->Gain of B-factor (Pr = 0.30 | P = 3.2e-03) |
Danio_rerio_shroom2a	K558P	# | | |
Danio_rerio_shroom2a	K558P	# | |---->Altered Special_structural_signatures (Pr = 0.03) |
Danio_rerio_shroom2a	K558P	# | |---->Altered Signal_peptide (Pr = 0.00) |
Danio_rerio_shroom2a	K558P	# | | |
Danio_rerio_shroom2a	K558P	# | |---->Altered Transmembrane_protein (Pr = 0.03) |
Danio_rerio_shroom2a	K558P	# | |
Danio_rerio_shroom2a	K558P	# |---->Altered Functional_residue (Pr = 0.16) |
Danio_rerio_shroom2a	K558P	# |---->Altered Macromolecular_binding (Pr = 0.03) |
Danio_rerio_shroom2a	K558P	# | |---->Altered Protein_binding (Pr = 0.03) |
Danio_rerio_shroom2a	K558P	# | |---->Altered Disordered_interface (Pr = 0.03) |
Danio_rerio_shroom2a	K558P	# | | |
Danio_rerio_shroom2a	K558P	# | |---->Altered Ordered_interface (Pr = 0.03) |
Danio_rerio_shroom2a	K558P	# | |
Danio_rerio_shroom2a	K558P	# |---->Altered Metal_binding (Pr = 0.00)<---------------------------------------------------------|
Danio_rerio_shroom2a	K558P	# |
Danio_rerio_shroom2a	K558P	# |---->Altered PTM_site (Pr = 0.16)
Danio_rerio_shroom2a	K558P	# |---->Gain of O-linked_glycosylation at S563 (Pr = 0.11 | P = 0.05)
Danio_rerio_shroom2a	K558P	# |---->Loss of Ubiquitylation at K558 (Pr = 0.16 | P = 0.03)
Danio_rerio_shroom2a	P573H	0.108		Altered Motifs (None)	Predicted conservation scores
Danio_rerio_shroom2a	P573H	# Altered Effect (Pr = 0.25)
Danio_rerio_shroom2a	P573H	# |---->Altered Motifs (None)
Danio_rerio_shroom2a	P573H	# |---->Altered Structure_and_dynamics (Pr = 0.25)-------------------------------------------------------|
Danio_rerio_shroom2a	P573H	# | |---->Altered Secondary_structure (Pr = 0.25) |
Danio_rerio_shroom2a	P573H	# | | |
Danio_rerio_shroom2a	P573H	# | |---->Altered Stability_and_conformational_flexibility (Pr = 0.18) |
Danio_rerio_shroom2a	P573H	# | | |---->Altered Conformational_flexibility (Pr = 0.18) |
Danio_rerio_shroom2a	P573H	# | | |
Danio_rerio_shroom2a	P573H	# | |---->Altered Special_structural_signatures (Pr = 0.03) |
Danio_rerio_shroom2a	P573H	# | |---->Altered Signal_peptide (Pr = 0.00) |
Danio_rerio_shroom2a	P573H	# | | |
Danio_rerio_shroom2a	P573H	# | |---->Altered Transmembrane_protein (Pr = 0.03) |
Danio_rerio_shroom2a	P573H	# | |
Danio_rerio_shroom2a	P573H	# |---->Altered Functional_residue (Pr = 0.06) |
Danio_rerio_shroom2a	P573H	# |---->Altered Macromolecular_binding (Pr = 0.04) |
Danio_rerio_shroom2a	P573H	# | |---->Altered Protein_binding (Pr = 0.04) |
Danio_rerio_shroom2a	P573H	# | |---->Altered Disordered_interface (Pr = 0.04) |
Danio_rerio_shroom2a	P573H	# | | |
Danio_rerio_shroom2a	P573H	# | |---->Altered Ordered_interface (Pr = 0.02) |
Danio_rerio_shroom2a	P573H	# | |
Danio_rerio_shroom2a	P573H	# |---->Altered Metal_binding (Pr = 0.00)<---------------------------------------------------------|
Danio_rerio_shroom2a	P573H	# |
Danio_rerio_shroom2a	P573H	# |---->Altered PTM_site (Pr = 0.06)
Danio_rerio_shroom2a	R587G	0.194	Gain of Loop (Pr = 0.29 | P = 0.01); Gain of N-linked_glycosylation at N584 (Pr = 0.02 | P = 0.03)	Altered Motifs (ELME000012:The di-Arg ER retention motif is defined by two consecutive arginine residues (RR) or with a single residue insertion (RXR). The motif is completed by an adjacent hydrophobic/arginine residue which may be on either side of the Arg pair.; ELME000070:Generic motif for N-glycosylation. It was shown that Trp - Asp - and Glu are uncommon before the Ser/Thr position (PMID-8626433). Efficient glycosylation usually occurs when ~60 residues or more separate the glycosylation acceptor site from the C-terminus.; ELME000102:N-Arg dibasic convertase (nardilysin) cleavage site (Xaa-|-Arg-Lys or Arg-|-Arg-Xaa).; ELME000108:Yeast kexin 2 cleavage site (Lys-Arg-|-Xaa or Arg-Arg-|-Xaa); PS00001:N-glycosylation site; PS00005:Protein kinase C phosphorylation site)	Predicted conservation scores
Danio_rerio_shroom2a	R587G	# Altered Effect (Pr = 0.29)
Danio_rerio_shroom2a	R587G	# |---->Altered Motifs (ELME000012|ELME000070|ELME000102|ELME000108|PS00001|PS00005)
Danio_rerio_shroom2a	R587G	# |---->Altered Structure_and_dynamics (Pr = 0.29)-------------------------------------------------------|
Danio_rerio_shroom2a	R587G	# | |---->Altered Secondary_structure (Pr = 0.29) |
Danio_rerio_shroom2a	R587G	# | | |---->Gain of Loop (Pr = 0.29 | P = 0.01) |
Danio_rerio_shroom2a	R587G	# | | |
Danio_rerio_shroom2a	R587G	# | |---->Altered Stability_and_conformational_flexibility (Pr = 0.20) |
Danio_rerio_shroom2a	R587G	# | | |---->Altered Conformational_flexibility (Pr = 0.20) |
Danio_rerio_shroom2a	R587G	# | | |
Danio_rerio_shroom2a	R587G	# | |---->Altered Special_structural_signatures (Pr = 0.05) |
Danio_rerio_shroom2a	R587G	# | |---->Altered Signal_peptide (Pr = 0.00) |
Danio_rerio_shroom2a	R587G	# | | |
Danio_rerio_shroom2a	R587G	# | |---->Altered Transmembrane_protein (Pr = 0.05) |
Danio_rerio_shroom2a	R587G	# | |
Danio_rerio_shroom2a	R587G	# |---->Altered Functional_residue (Pr = 0.19) |
Danio_rerio_shroom2a	R587G	# |---->Altered Macromolecular_binding (Pr = 0.06) |
Danio_rerio_shroom2a	R587G	# | |---->Altered Protein_binding (Pr = 0.06) |
Danio_rerio_shroom2a	R587G	# | |---->Altered Disordered_interface (Pr = 0.06) |
Danio_rerio_shroom2a	R587G	# | | |
Danio_rerio_shroom2a	R587G	# | |---->Altered Ordered_interface (Pr = 0.03) |
Danio_rerio_shroom2a	R587G	# | |
Danio_rerio_shroom2a	R587G	# |---->Altered Metal_binding (Pr = 0.00)<---------------------------------------------------------|
Danio_rerio_shroom2a	R587G	# |
Danio_rerio_shroom2a	R587G	# |---->Altered PTM_site (Pr = 0.19)
Danio_rerio_shroom2a	R587G	# |---->Gain of N-linked_glycosylation at N584 (Pr = 0.02 | P = 0.03)
Danio_rerio_shroom2a	S595V	0.132	Loss of Intrinsic_disorder (Pr = 0.40 | P = 0.03); Gain of Loop (Pr = 0.26 | P = 0.05)	Altered Motifs (ELME000053:GSK3 phosphorylation recognition site; ELME000063:CK1 phosphorylation site; ELME000220:Phosphothreonine motif binding a subset of FHA domains that have a preference for an acidic amino acid at the pT+3 position.; ELME000233:MAPK interacting molecules (e.g. MAPKKs - substrates - phosphatases) carry docking motif that help to regulate specific interaction in the MAPK cascade. The classic motif approximates (R/K)xxxx#x# where # is a hydrophobic residue.; ELME000336:NEK2 phosphorylation motif with preferred Phe - Leu or Met in the -3 position to compensate for less favorable residues in the +1 and +2 position.)	Predicted conservation scores
Danio_rerio_shroom2a	S595V	# Altered Effect (Pr = 0.40)
Danio_rerio_shroom2a	S595V	# |---->Altered Motifs (ELME000053|ELME000063|ELME000220|ELME000233|ELME000336)
Danio_rerio_shroom2a	S595V	# |---->Altered Structure_and_dynamics (Pr = 0.40)-------------------------------------------------------|
Danio_rerio_shroom2a	S595V	# | |---->Altered Secondary_structure (Pr = 0.26) |
Danio_rerio_shroom2a	S595V	# | | |---->Gain of Loop (Pr = 0.26 | P = 0.05) |
Danio_rerio_shroom2a	S595V	# | | |
Danio_rerio_shroom2a	S595V	# | |---->Altered Stability_and_conformational_flexibility (Pr = 0.40) |
Danio_rerio_shroom2a	S595V	# | | |---->Altered Conformational_flexibility (Pr = 0.40) |
Danio_rerio_shroom2a	S595V	# | | |---->Loss of Intrinsic_disorder (Pr = 0.40 | P = 0.03) |
Danio_rerio_shroom2a	S595V	# | | |
Danio_rerio_shroom2a	S595V	# | |---->Altered Special_structural_signatures (Pr = 0.01) |
Danio_rerio_shroom2a	S595V	# | |---->Altered Signal_peptide (Pr = 0.00) |
Danio_rerio_shroom2a	S595V	# | | |
Danio_rerio_shroom2a	S595V	# | |---->Altered Transmembrane_protein (Pr = 0.01) |
Danio_rerio_shroom2a	S595V	# | |
Danio_rerio_shroom2a	S595V	# |---->Altered Functional_residue (Pr = 0.11) |
Danio_rerio_shroom2a	S595V	# |---->Altered Macromolecular_binding (Pr = 0.05) |
Danio_rerio_shroom2a	S595V	# | |---->Altered Protein_binding (Pr = 0.05) |
Danio_rerio_shroom2a	S595V	# | |---->Altered Disordered_interface (Pr = 0.05) |
Danio_rerio_shroom2a	S595V	# | | |
Danio_rerio_shroom2a	S595V	# | |---->Altered Ordered_interface (Pr = 0.02) |
Danio_rerio_shroom2a	S595V	# | |
Danio_rerio_shroom2a	S595V	# |---->Altered Metal_binding (Pr = 0.00)<---------------------------------------------------------|
Danio_rerio_shroom2a	S595V	# |
Danio_rerio_shroom2a	S595V	# |---->Altered PTM_site (Pr = 0.11)
Danio_rerio_shroom2a	H610N	0.108		Altered Motifs (ELME000085:Glycosaminoglycan attachment site)	Predicted conservation scores
Danio_rerio_shroom2a	H610N	# Altered Effect (Pr = 0.25)
Danio_rerio_shroom2a	H610N	# |---->Altered Motifs (ELME000085)
Danio_rerio_shroom2a	H610N	# |---->Altered Structure_and_dynamics (Pr = 0.25)-------------------------------------------------------|
Danio_rerio_shroom2a	H610N	# | |---->Altered Secondary_structure (Pr = 0.25) |
Danio_rerio_shroom2a	H610N	# | | |
Danio_rerio_shroom2a	H610N	# | |---->Altered Stability_and_conformational_flexibility (Pr = 0.20) |
Danio_rerio_shroom2a	H610N	# | | |---->Altered Conformational_flexibility (Pr = 0.20) |
Danio_rerio_shroom2a	H610N	# | | |
Danio_rerio_shroom2a	H610N	# | |---->Altered Special_structural_signatures (Pr = 0.01) |
Danio_rerio_shroom2a	H610N	# | |---->Altered Signal_peptide (Pr = 0.00) |
Danio_rerio_shroom2a	H610N	# | | |
Danio_rerio_shroom2a	H610N	# | |---->Altered Transmembrane_protein (Pr = 0.01) |
Danio_rerio_shroom2a	H610N	# | |
Danio_rerio_shroom2a	H610N	# |---->Altered Functional_residue (Pr = 0.09) |
Danio_rerio_shroom2a	H610N	# |---->Altered Macromolecular_binding (Pr = 0.04) |
Danio_rerio_shroom2a	H610N	# | |---->Altered Protein_binding (Pr = 0.04) |
Danio_rerio_shroom2a	H610N	# | |---->Altered Disordered_interface (Pr = 0.03) |
Danio_rerio_shroom2a	H610N	# | | |
Danio_rerio_shroom2a	H610N	# | |---->Altered Ordered_interface (Pr = 0.04) |
Danio_rerio_shroom2a	H610N	# | |
Danio_rerio_shroom2a	H610N	# |---->Altered Metal_binding (Pr = 0.00)<---------------------------------------------------------|
Danio_rerio_shroom2a	H610N	# |
Danio_rerio_shroom2a	H610N	# |---->Altered PTM_site (Pr = 0.09)
Danio_rerio_shroom2a	V611L	0.076		Altered Motifs (ELME000336:NEK2 phosphorylation motif with preferred Phe - Leu or Met in the -3 position to compensate for less favorable residues in the +1 and +2 position.)	Predicted conservation scores
Danio_rerio_shroom2a	V611L	# Altered Effect (Pr = 0.26)
Danio_rerio_shroom2a	V611L	# |---->Altered Motifs (ELME000336)
Danio_rerio_shroom2a	V611L	# |---->Altered Structure_and_dynamics (Pr = 0.26)-------------------------------------------------------|
Danio_rerio_shroom2a	V611L	# | |---->Altered Secondary_structure (Pr = 0.26) |
Danio_rerio_shroom2a	V611L	# | | |
Danio_rerio_shroom2a	V611L	# | |---->Altered Stability_and_conformational_flexibility (Pr = 0.19) |
Danio_rerio_shroom2a	V611L	# | | |---->Altered Conformational_flexibility (Pr = 0.19) |
Danio_rerio_shroom2a	V611L	# | | |
Danio_rerio_shroom2a	V611L	# | |---->Altered Special_structural_signatures (Pr = 0.01) |
Danio_rerio_shroom2a	V611L	# | |---->Altered Signal_peptide (Pr = 0.00) |
Danio_rerio_shroom2a	V611L	# | | |
Danio_rerio_shroom2a	V611L	# | |---->Altered Transmembrane_protein (Pr = 0.01) |
Danio_rerio_shroom2a	V611L	# | |
Danio_rerio_shroom2a	V611L	# |---->Altered Functional_residue (Pr = 0.08) |
Danio_rerio_shroom2a	V611L	# |---->Altered Macromolecular_binding (Pr = 0.04) |
Danio_rerio_shroom2a	V611L	# | |---->Altered Protein_binding (Pr = 0.04) |
Danio_rerio_shroom2a	V611L	# | |---->Altered Disordered_interface (Pr = 0.03) |
Danio_rerio_shroom2a	V611L	# | | |
Danio_rerio_shroom2a	V611L	# | |---->Altered Ordered_interface (Pr = 0.04) |
Danio_rerio_shroom2a	V611L	# | |
Danio_rerio_shroom2a	V611L	# |---->Altered Metal_binding (Pr = 0.01)<---------------------------------------------------------|
Danio_rerio_shroom2a	V611L	# |
Danio_rerio_shroom2a	V611L	# |---->Altered PTM_site (Pr = 0.08)
Danio_rerio_shroom2a	T614N	0.100		Altered Motifs (None)	Predicted conservation scores
Danio_rerio_shroom2a	T614N	# Altered Effect (Pr = 0.25)
Danio_rerio_shroom2a	T614N	# |---->Altered Motifs (None)
Danio_rerio_shroom2a	T614N	# |---->Altered Structure_and_dynamics (Pr = 0.25)-------------------------------------------------------|
Danio_rerio_shroom2a	T614N	# | |---->Altered Secondary_structure (Pr = 0.25) |
Danio_rerio_shroom2a	T614N	# | | |
Danio_rerio_shroom2a	T614N	# | |---->Altered Stability_and_conformational_flexibility (Pr = 0.15) |
Danio_rerio_shroom2a	T614N	# | | |---->Altered Conformational_flexibility (Pr = 0.15) |
Danio_rerio_shroom2a	T614N	# | | |
Danio_rerio_shroom2a	T614N	# | |---->Altered Special_structural_signatures (Pr = 0.01) |
Danio_rerio_shroom2a	T614N	# | |---->Altered Signal_peptide (Pr = 0.00) |
Danio_rerio_shroom2a	T614N	# | | |
Danio_rerio_shroom2a	T614N	# | |---->Altered Transmembrane_protein (Pr = 0.01) |
Danio_rerio_shroom2a	T614N	# | |
Danio_rerio_shroom2a	T614N	# |---->Altered Functional_residue (Pr = 0.06) |
Danio_rerio_shroom2a	T614N	# |---->Altered Macromolecular_binding (Pr = 0.04) |
Danio_rerio_shroom2a	T614N	# | |---->Altered Protein_binding (Pr = 0.04) |
Danio_rerio_shroom2a	T614N	# | |---->Altered Disordered_interface (Pr = 0.04) |
Danio_rerio_shroom2a	T614N	# | | |
Danio_rerio_shroom2a	T614N	# | |---->Altered Ordered_interface (Pr = 0.04) |
Danio_rerio_shroom2a	T614N	# | |
Danio_rerio_shroom2a	T614N	# |---->Altered Metal_binding (Pr = 0.02)<---------------------------------------------------------|
Danio_rerio_shroom2a	T614N	# |
Danio_rerio_shroom2a	T614N	# |---->Altered PTM_site (Pr = 0.06)
Danio_rerio_shroom2a	A619S	0.040		Altered Motifs (ELME000053:GSK3 phosphorylation recognition site; ELME000202:(ST)Q motif which is phosphorylated by PIKK family members.)	Predicted conservation scores
Danio_rerio_shroom2a	A619S	# Altered Effect (Pr = 0.23)
Danio_rerio_shroom2a	A619S	# |---->Altered Motifs (ELME000053|ELME000202)
Danio_rerio_shroom2a	A619S	# |---->Altered Structure_and_dynamics (Pr = 0.23)-------------------------------------------------------|
Danio_rerio_shroom2a	A619S	# | |---->Altered Secondary_structure (Pr = 0.23) |
Danio_rerio_shroom2a	A619S	# | | |
Danio_rerio_shroom2a	A619S	# | |---->Altered Stability_and_conformational_flexibility (Pr = 0.13) |
Danio_rerio_shroom2a	A619S	# | | |---->Altered Conformational_flexibility (Pr = 0.13) |
Danio_rerio_shroom2a	A619S	# | | |
Danio_rerio_shroom2a	A619S	# | |---->Altered Special_structural_signatures (Pr = 0.01) |
Danio_rerio_shroom2a	A619S	# | |---->Altered Signal_peptide (Pr = 0.00) |
Danio_rerio_shroom2a	A619S	# | | |
Danio_rerio_shroom2a	A619S	# | |---->Altered Transmembrane_protein (Pr = 0.01) |
Danio_rerio_shroom2a	A619S	# | |
Danio_rerio_shroom2a	A619S	# |---->Altered Functional_residue (Pr = 0.08) |
Danio_rerio_shroom2a	A619S	# |---->Altered Macromolecular_binding (Pr = 0.04) |
Danio_rerio_shroom2a	A619S	# | |---->Altered Protein_binding (Pr = 0.04) |
Danio_rerio_shroom2a	A619S	# | |---->Altered Disordered_interface (Pr = 0.04) |
Danio_rerio_shroom2a	A619S	# | | |
Danio_rerio_shroom2a	A619S	# | |---->Altered Ordered_interface (Pr = 0.02) |
Danio_rerio_shroom2a	A619S	# | |
Danio_rerio_shroom2a	A619S	# |---->Altered Metal_binding (Pr = 0.02)<---------------------------------------------------------|
Danio_rerio_shroom2a	A619S	# |
Danio_rerio_shroom2a	A619S	# |---->Altered PTM_site (Pr = 0.08)
Danio_rerio_shroom2a	M622L	0.042		Altered Motifs (ELME000202:(ST)Q motif which is phosphorylated by PIKK family members.; PS00008:N-myristoylation site)	Predicted conservation scores
Danio_rerio_shroom2a	M622L	# Altered Effect (Pr = 0.25)
Danio_rerio_shroom2a	M622L	# |---->Altered Motifs (ELME000202|PS00008)
Danio_rerio_shroom2a	M622L	# |---->Altered Structure_and_dynamics (Pr = 0.25)-------------------------------------------------------|
Danio_rerio_shroom2a	M622L	# | |---->Altered Secondary_structure (Pr = 0.22) |
Danio_rerio_shroom2a	M622L	# | | |
Danio_rerio_shroom2a	M622L	# | |---->Altered Stability_and_conformational_flexibility (Pr = 0.25) |
Danio_rerio_shroom2a	M622L	# | | |---->Altered Conformational_flexibility (Pr = 0.25) |
Danio_rerio_shroom2a	M622L	# | | |
Danio_rerio_shroom2a	M622L	# | |---->Altered Special_structural_signatures (Pr = 0.01) |
Danio_rerio_shroom2a	M622L	# | |---->Altered Signal_peptide (Pr = 0.00) |
Danio_rerio_shroom2a	M622L	# | | |
Danio_rerio_shroom2a	M622L	# | |---->Altered Transmembrane_protein (Pr = 0.01) |
Danio_rerio_shroom2a	M622L	# | |
Danio_rerio_shroom2a	M622L	# |---->Altered Functional_residue (Pr = 0.11) |
Danio_rerio_shroom2a	M622L	# |---->Altered Macromolecular_binding (Pr = 0.04) |
Danio_rerio_shroom2a	M622L	# | |---->Altered Protein_binding (Pr = 0.04) |
Danio_rerio_shroom2a	M622L	# | |---->Altered Disordered_interface (Pr = 0.04) |
Danio_rerio_shroom2a	M622L	# | | |
Danio_rerio_shroom2a	M622L	# | |---->Altered Ordered_interface (Pr = 0.02) |
Danio_rerio_shroom2a	M622L	# | |
Danio_rerio_shroom2a	M622L	# |---->Altered Metal_binding (Pr = 0.02)<---------------------------------------------------------|
Danio_rerio_shroom2a	M622L	# |
Danio_rerio_shroom2a	M622L	# |---->Altered PTM_site (Pr = 0.11)
Danio_rerio_shroom2a	V628M	0.043		Altered Motifs (ELME000047:Clathrin box motif found on cargo adaptor proteins - it interacts with the beta propeller structure located at the N-terminus of Clathrin heavy chain.; ELME000333:Motif that mediates binding to SUMO proteins non-covalently.; ELME000335:Inverted version of LIG_SUMO_SBM_1 that mediates binding to SUMO proteins non-covalently.)	Predicted conservation scores
Danio_rerio_shroom2a	V628M	# Altered Effect (Pr = 0.24)
Danio_rerio_shroom2a	V628M	# |---->Altered Motifs (ELME000047|ELME000333|ELME000335)
Danio_rerio_shroom2a	V628M	# |---->Altered Structure_and_dynamics (Pr = 0.24)-------------------------------------------------------|
Danio_rerio_shroom2a	V628M	# | |---->Altered Secondary_structure (Pr = 0.23) |
Danio_rerio_shroom2a	V628M	# | | |
Danio_rerio_shroom2a	V628M	# | |---->Altered Stability_and_conformational_flexibility (Pr = 0.24) |
Danio_rerio_shroom2a	V628M	# | | |---->Altered Conformational_flexibility (Pr = 0.24) |
Danio_rerio_shroom2a	V628M	# | | |
Danio_rerio_shroom2a	V628M	# | |---->Altered Special_structural_signatures (Pr = 0.01) |
Danio_rerio_shroom2a	V628M	# | |---->Altered Signal_peptide (Pr = 0.00) |
Danio_rerio_shroom2a	V628M	# | | |
Danio_rerio_shroom2a	V628M	# | |---->Altered Transmembrane_protein (Pr = 0.01) |
Danio_rerio_shroom2a	V628M	# | |
Danio_rerio_shroom2a	V628M	# |---->Altered Functional_residue (Pr = 0.18) |
Danio_rerio_shroom2a	V628M	# |---->Altered Macromolecular_binding (Pr = 0.05) |
Danio_rerio_shroom2a	V628M	# | |---->Altered Protein_binding (Pr = 0.05) |
Danio_rerio_shroom2a	V628M	# | |---->Altered Disordered_interface (Pr = 0.05) |
Danio_rerio_shroom2a	V628M	# | | |
Danio_rerio_shroom2a	V628M	# | |---->Altered Ordered_interface (Pr = 0.02) |
Danio_rerio_shroom2a	V628M	# | |
Danio_rerio_shroom2a	V628M	# |---->Altered Metal_binding (Pr = 0.00)<---------------------------------------------------------|
Danio_rerio_shroom2a	V628M	# |
Danio_rerio_shroom2a	V628M	# |---->Altered PTM_site (Pr = 0.18)
Danio_rerio_shroom2a	V630A	0.057	Gain of B-factor (Pr = 0.26 | P = 0.02); Gain of Ubiquitylation at K635 (Pr = 0.19 | P = 0.01)	Altered Motifs (ELME000047:Clathrin box motif found on cargo adaptor proteins - it interacts with the beta propeller structure located at the N-terminus of Clathrin heavy chain.; ELME000333:Motif that mediates binding to SUMO proteins non-covalently.; ELME000335:Inverted version of LIG_SUMO_SBM_1 that mediates binding to SUMO proteins non-covalently.)	Predicted conservation scores
Danio_rerio_shroom2a	V630A	# Altered Effect (Pr = 0.26)
Danio_rerio_shroom2a	V630A	# |---->Altered Motifs (ELME000047|ELME000333|ELME000335)
Danio_rerio_shroom2a	V630A	# |---->Altered Structure_and_dynamics (Pr = 0.26)-------------------------------------------------------|
Danio_rerio_shroom2a	V630A	# | |---->Altered Secondary_structure (Pr = 0.23) |
Danio_rerio_shroom2a	V630A	# | | |
Danio_rerio_shroom2a	V630A	# | |---->Altered Stability_and_conformational_flexibility (Pr = 0.26) |
Danio_rerio_shroom2a	V630A	# | | |---->Altered Conformational_flexibility (Pr = 0.26) |
Danio_rerio_shroom2a	V630A	# | | |---->Gain of B-factor (Pr = 0.26 | P = 0.02) |
Danio_rerio_shroom2a	V630A	# | | |
Danio_rerio_shroom2a	V630A	# | |---->Altered Special_structural_signatures (Pr = 0.01) |
Danio_rerio_shroom2a	V630A	# | |---->Altered Signal_peptide (Pr = 0.00) |
Danio_rerio_shroom2a	V630A	# | | |
Danio_rerio_shroom2a	V630A	# | |---->Altered Transmembrane_protein (Pr = 0.01) |
Danio_rerio_shroom2a	V630A	# | |
Danio_rerio_shroom2a	V630A	# |---->Altered Functional_residue (Pr = 0.19) |
Danio_rerio_shroom2a	V630A	# |---->Altered Macromolecular_binding (Pr = 0.04) |
Danio_rerio_shroom2a	V630A	# | |---->Altered Protein_binding (Pr = 0.04) |
Danio_rerio_shroom2a	V630A	# | |---->Altered Disordered_interface (Pr = 0.04) |
Danio_rerio_shroom2a	V630A	# | | |
Danio_rerio_shroom2a	V630A	# | |---->Altered Ordered_interface (Pr = 0.02) |
Danio_rerio_shroom2a	V630A	# | |
Danio_rerio_shroom2a	V630A	# |---->Altered Metal_binding (Pr = 0.00)<---------------------------------------------------------|
Danio_rerio_shroom2a	V630A	# |
Danio_rerio_shroom2a	V630A	# |---->Altered PTM_site (Pr = 0.19)
Danio_rerio_shroom2a	V630A	# |---->Gain of Ubiquitylation at K635 (Pr = 0.19 | P = 0.01)
Danio_rerio_shroom2a	S645N	0.062	Gain of Loop (Pr = 0.28 | P = 0.01); Gain of GPI-anchor_amidation at S645 (Pr = 0.01 | P = 0.03)	Altered Motifs (ELME000085:Glycosaminoglycan attachment site; ELME000316:NGR motif is present in proteins of extracellular matrix which upon deamidation forms a biologically active isoDGR motif that binds to various members of integrin family.; ELME000336:NEK2 phosphorylation motif with preferred Phe - Leu or Met in the -3 position to compensate for less favorable residues in the +1 and +2 position.; PS00005:Protein kinase C phosphorylation site; PS00006:Casein kinase II phosphorylation site)	Predicted conservation scores
Danio_rerio_shroom2a	S645N	# Altered Effect (Pr = 0.28)
Danio_rerio_shroom2a	S645N	# |---->Altered Motifs (ELME000085|ELME000316|ELME000336|PS00005|PS00006)
Danio_rerio_shroom2a	S645N	# |---->Altered Structure_and_dynamics (Pr = 0.28)-------------------------------------------------------|
Danio_rerio_shroom2a	S645N	# | |---->Altered Secondary_structure (Pr = 0.28) |
Danio_rerio_shroom2a	S645N	# | | |---->Gain of Loop (Pr = 0.28 | P = 0.01) |
Danio_rerio_shroom2a	S645N	# | | |
Danio_rerio_shroom2a	S645N	# | |---->Altered Stability_and_conformational_flexibility (Pr = 0.21) |
Danio_rerio_shroom2a	S645N	# | | |---->Altered Conformational_flexibility (Pr = 0.21) |
Danio_rerio_shroom2a	S645N	# | | |
Danio_rerio_shroom2a	S645N	# | |---->Altered Special_structural_signatures (Pr = 0.01) |
Danio_rerio_shroom2a	S645N	# | |---->Altered Signal_peptide (Pr = 0.00) |
Danio_rerio_shroom2a	S645N	# | | |
Danio_rerio_shroom2a	S645N	# | |---->Altered Transmembrane_protein (Pr = 0.01) |
Danio_rerio_shroom2a	S645N	# | |
Danio_rerio_shroom2a	S645N	# |---->Altered Functional_residue (Pr = 0.16) |
Danio_rerio_shroom2a	S645N	# |---->Altered Macromolecular_binding (Pr = 0.11) |
Danio_rerio_shroom2a	S645N	# | |---->Altered Protein_binding (Pr = 0.11) |
Danio_rerio_shroom2a	S645N	# | |---->Altered Disordered_interface (Pr = 0.11) |
Danio_rerio_shroom2a	S645N	# | | |
Danio_rerio_shroom2a	S645N	# | |---->Altered Ordered_interface (Pr = 0.01) |
Danio_rerio_shroom2a	S645N	# | |
Danio_rerio_shroom2a	S645N	# |---->Altered Metal_binding (Pr = 0.01)<---------------------------------------------------------|
Danio_rerio_shroom2a	S645N	# |
Danio_rerio_shroom2a	S645N	# |---->Altered PTM_site (Pr = 0.16)
Danio_rerio_shroom2a	S645N	# |---->Gain of GPI-anchor_amidation at S645 (Pr = 0.01 | P = 0.03)
Danio_rerio_shroom2a	A659N	0.091	Gain of B-factor (Pr = 0.26 | P = 0.02)	Altered Motifs (PS00008:N-myristoylation site)	Predicted conservation scores
Danio_rerio_shroom2a	A659N	# Altered Effect (Pr = 0.26)
Danio_rerio_shroom2a	A659N	# |---->Altered Motifs (PS00008)
Danio_rerio_shroom2a	A659N	# |---->Altered Structure_and_dynamics (Pr = 0.26)-------------------------------------------------------|
Danio_rerio_shroom2a	A659N	# | |---->Altered Secondary_structure (Pr = 0.25) |
Danio_rerio_shroom2a	A659N	# | | |
Danio_rerio_shroom2a	A659N	# | |---->Altered Stability_and_conformational_flexibility (Pr = 0.26) |
Danio_rerio_shroom2a	A659N	# | | |---->Altered Conformational_flexibility (Pr = 0.26) |
Danio_rerio_shroom2a	A659N	# | | |---->Gain of B-factor (Pr = 0.26 | P = 0.02) |
Danio_rerio_shroom2a	A659N	# | | |
Danio_rerio_shroom2a	A659N	# | |---->Altered Special_structural_signatures (Pr = 0.01) |
Danio_rerio_shroom2a	A659N	# | |---->Altered Signal_peptide (Pr = 0.00) |
Danio_rerio_shroom2a	A659N	# | | |
Danio_rerio_shroom2a	A659N	# | |---->Altered Transmembrane_protein (Pr = 0.01) |
Danio_rerio_shroom2a	A659N	# | |
Danio_rerio_shroom2a	A659N	# |---->Altered Functional_residue (Pr = 0.23) |
Danio_rerio_shroom2a	A659N	# |---->Altered Macromolecular_binding (Pr = 0.11) |
Danio_rerio_shroom2a	A659N	# | |---->Altered Protein_binding (Pr = 0.11) |
Danio_rerio_shroom2a	A659N	# | |---->Altered Disordered_interface (Pr = 0.11) |
Danio_rerio_shroom2a	A659N	# | | |
Danio_rerio_shroom2a	A659N	# | |---->Altered Ordered_interface (Pr = 0.04) |
Danio_rerio_shroom2a	A659N	# | |
Danio_rerio_shroom2a	A659N	# |---->Altered Metal_binding (Pr = 0.00)<---------------------------------------------------------|
Danio_rerio_shroom2a	A659N	# |
Danio_rerio_shroom2a	A659N	# |---->Altered PTM_site (Pr = 0.23)
Danio_rerio_shroom2a	D661E	0.063		Altered Motifs (ELME000349:Motif in APC/C co-activators that mediates binding to the APC/C core - possibly the catalytic Apc2 subunit. This second variant defines the motif in APC/C co-activators from Fungi and Amoebozoa.)	Predicted conservation scores
Danio_rerio_shroom2a	D661E	# Altered Effect (Pr = 0.26)
Danio_rerio_shroom2a	D661E	# |---->Altered Motifs (ELME000349)
Danio_rerio_shroom2a	D661E	# |---->Altered Structure_and_dynamics (Pr = 0.26)-------------------------------------------------------|
Danio_rerio_shroom2a	D661E	# | |---->Altered Secondary_structure (Pr = 0.26) |
Danio_rerio_shroom2a	D661E	# | | |
Danio_rerio_shroom2a	D661E	# | |---->Altered Stability_and_conformational_flexibility (Pr = 0.22) |
Danio_rerio_shroom2a	D661E	# | | |---->Altered Conformational_flexibility (Pr = 0.22) |
Danio_rerio_shroom2a	D661E	# | | |
Danio_rerio_shroom2a	D661E	# | |---->Altered Special_structural_signatures (Pr = 0.01) |
Danio_rerio_shroom2a	D661E	# | |---->Altered Signal_peptide (Pr = 0.00) |
Danio_rerio_shroom2a	D661E	# | | |
Danio_rerio_shroom2a	D661E	# | |---->Altered Transmembrane_protein (Pr = 0.01) |
Danio_rerio_shroom2a	D661E	# | |
Danio_rerio_shroom2a	D661E	# |---->Altered Functional_residue (Pr = 0.22) |
Danio_rerio_shroom2a	D661E	# |---->Altered Macromolecular_binding (Pr = 0.08) |
Danio_rerio_shroom2a	D661E	# | |---->Altered Protein_binding (Pr = 0.08) |
Danio_rerio_shroom2a	D661E	# | |---->Altered Disordered_interface (Pr = 0.08) |
Danio_rerio_shroom2a	D661E	# | | |
Danio_rerio_shroom2a	D661E	# | |---->Altered Ordered_interface (Pr = 0.04) |
Danio_rerio_shroom2a	D661E	# | |
Danio_rerio_shroom2a	D661E	# |---->Altered Metal_binding (Pr = 0.00)<---------------------------------------------------------|
Danio_rerio_shroom2a	D661E	# |
Danio_rerio_shroom2a	D661E	# |---->Altered PTM_site (Pr = 0.22)
Danio_rerio_shroom2a	D677E	0.059	Loss of B-factor (Pr = 0.26 | P = 0.04); Loss of Ubiquitylation at K676 (Pr = 0.16 | P = 0.03)	Altered Motifs (ELME000232:Motif conserving the exact sequence KEN that binds to the APC/C subunit Cdh1 causing the protein to be targeted for 26S proteasome mediated degradation.; ELME000321:Caspase3 and Caspase7 cleavage site)	Predicted conservation scores
Danio_rerio_shroom2a	D677E	# Altered Effect (Pr = 0.26)
Danio_rerio_shroom2a	D677E	# |---->Altered Motifs (ELME000232|ELME000321)
Danio_rerio_shroom2a	D677E	# |---->Altered Structure_and_dynamics (Pr = 0.26)-------------------------------------------------------|
Danio_rerio_shroom2a	D677E	# | |---->Altered Secondary_structure (Pr = 0.26) |
Danio_rerio_shroom2a	D677E	# | | |
Danio_rerio_shroom2a	D677E	# | |---->Altered Stability_and_conformational_flexibility (Pr = 0.26) |
Danio_rerio_shroom2a	D677E	# | | |---->Altered Conformational_flexibility (Pr = 0.26) |
Danio_rerio_shroom2a	D677E	# | | |---->Loss of B-factor (Pr = 0.26 | P = 0.04) |
Danio_rerio_shroom2a	D677E	# | | |
Danio_rerio_shroom2a	D677E	# | |---->Altered Special_structural_signatures (Pr = 0.01) |
Danio_rerio_shroom2a	D677E	# | |---->Altered Signal_peptide (Pr = 0.00) |
Danio_rerio_shroom2a	D677E	# | | |
Danio_rerio_shroom2a	D677E	# | |---->Altered Transmembrane_protein (Pr = 0.01) |
Danio_rerio_shroom2a	D677E	# | |
Danio_rerio_shroom2a	D677E	# |---->Altered Functional_residue (Pr = 0.16) |
Danio_rerio_shroom2a	D677E	# |---->Altered Macromolecular_binding (Pr = 0.03) |
Danio_rerio_shroom2a	D677E	# | |---->Altered Protein_binding (Pr = 0.03) |
Danio_rerio_shroom2a	D677E	# | |---->Altered Disordered_interface (Pr = 0.03) |
Danio_rerio_shroom2a	D677E	# | | |
Danio_rerio_shroom2a	D677E	# | |---->Altered Ordered_interface (Pr = 0.02) |
Danio_rerio_shroom2a	D677E	# | |
Danio_rerio_shroom2a	D677E	# |---->Altered Metal_binding (Pr = 0.01)<---------------------------------------------------------|
Danio_rerio_shroom2a	D677E	# |
Danio_rerio_shroom2a	D677E	# |---->Altered PTM_site (Pr = 0.16)
Danio_rerio_shroom2a	D677E	# |---->Loss of Ubiquitylation at K676 (Pr = 0.16 | P = 0.03)
Danio_rerio_shroom2a	N678R	0.063	Loss of B-factor (Pr = 0.28 | P = 0.02); Loss of Loop (Pr = 0.26 | P = 0.05); Loss of Ubiquitylation at K676 (Pr = 0.16 | P = 0.04)	Altered Motifs (ELME000053:GSK3 phosphorylation recognition site; ELME000070:Generic motif for N-glycosylation. It was shown that Trp - Asp - and Glu are uncommon before the Ser/Thr position (PMID-8626433). Efficient glycosylation usually occurs when ~60 residues or more separate the glycosylation acceptor site from the C-terminus.; ELME000321:Caspase3 and Caspase7 cleavage site)	Predicted conservation scores
Danio_rerio_shroom2a	N678R	# Altered Effect (Pr = 0.28)
Danio_rerio_shroom2a	N678R	# |---->Altered Motifs (ELME000053|ELME000070|ELME000321)
Danio_rerio_shroom2a	N678R	# |---->Altered Structure_and_dynamics (Pr = 0.28)-------------------------------------------------------|
Danio_rerio_shroom2a	N678R	# | |---->Altered Secondary_structure (Pr = 0.26) |
Danio_rerio_shroom2a	N678R	# | | |---->Loss of Loop (Pr = 0.26 | P = 0.05) |
Danio_rerio_shroom2a	N678R	# | | |
Danio_rerio_shroom2a	N678R	# | |---->Altered Stability_and_conformational_flexibility (Pr = 0.28) |
Danio_rerio_shroom2a	N678R	# | | |---->Altered Conformational_flexibility (Pr = 0.28) |
Danio_rerio_shroom2a	N678R	# | | |---->Loss of B-factor (Pr = 0.28 | P = 0.02) |
Danio_rerio_shroom2a	N678R	# | | |
Danio_rerio_shroom2a	N678R	# | |---->Altered Special_structural_signatures (Pr = 0.01) |
Danio_rerio_shroom2a	N678R	# | |---->Altered Signal_peptide (Pr = 0.00) |
Danio_rerio_shroom2a	N678R	# | | |
Danio_rerio_shroom2a	N678R	# | |---->Altered Transmembrane_protein (Pr = 0.01) |
Danio_rerio_shroom2a	N678R	# | |
Danio_rerio_shroom2a	N678R	# |---->Altered Functional_residue (Pr = 0.23) |
Danio_rerio_shroom2a	N678R	# |---->Altered Macromolecular_binding (Pr = 0.06) |
Danio_rerio_shroom2a	N678R	# | |---->Altered Protein_binding (Pr = 0.06) |
Danio_rerio_shroom2a	N678R	# | |---->Altered Disordered_interface (Pr = 0.06) |
Danio_rerio_shroom2a	N678R	# | | |
Danio_rerio_shroom2a	N678R	# | |---->Altered Ordered_interface (Pr = 0.02) |
Danio_rerio_shroom2a	N678R	# | |
Danio_rerio_shroom2a	N678R	# |---->Altered Metal_binding (Pr = 0.00)<---------------------------------------------------------|
Danio_rerio_shroom2a	N678R	# |
Danio_rerio_shroom2a	N678R	# |---->Altered PTM_site (Pr = 0.23)
Danio_rerio_shroom2a	N678R	# |---->Loss of Ubiquitylation at K676 (Pr = 0.16 | P = 0.04)
Danio_rerio_shroom2a	N679S	0.054	Loss of B-factor (Pr = 0.26 | P = 0.04); Gain of Ubiquitylation at K676 (Pr = 0.16 | P = 0.04)	Altered Motifs (ELME000053:GSK3 phosphorylation recognition site; ELME000070:Generic motif for N-glycosylation. It was shown that Trp - Asp - and Glu are uncommon before the Ser/Thr position (PMID-8626433). Efficient glycosylation usually occurs when ~60 residues or more separate the glycosylation acceptor site from the C-terminus.; ELME000085:Glycosaminoglycan attachment site; ELME000147:Site phosphorylated by the Polo-like kinase.; ELME000197:Phosphopeptide motif which directly interacts with the BRCT (carboxy-terminal) domain of the Breast Cancer Gene BRCA1 with low affinity; PS00001:N-glycosylation site)	Predicted conservation scores
Danio_rerio_shroom2a	N679S	# Altered Effect (Pr = 0.26)
Danio_rerio_shroom2a	N679S	# |---->Altered Motifs (ELME000053|ELME000070|ELME000085|ELME000147|ELME000197|PS00001)
Danio_rerio_shroom2a	N679S	# |---->Altered Structure_and_dynamics (Pr = 0.26)-------------------------------------------------------|
Danio_rerio_shroom2a	N679S	# | |---->Altered Secondary_structure (Pr = 0.26) |
Danio_rerio_shroom2a	N679S	# | | |
Danio_rerio_shroom2a	N679S	# | |---->Altered Stability_and_conformational_flexibility (Pr = 0.26) |
Danio_rerio_shroom2a	N679S	# | | |---->Altered Conformational_flexibility (Pr = 0.26) |
Danio_rerio_shroom2a	N679S	# | | |---->Loss of B-factor (Pr = 0.26 | P = 0.04) |
Danio_rerio_shroom2a	N679S	# | | |
Danio_rerio_shroom2a	N679S	# | |---->Altered Special_structural_signatures (Pr = 0.01) |
Danio_rerio_shroom2a	N679S	# | |---->Altered Signal_peptide (Pr = 0.00) |
Danio_rerio_shroom2a	N679S	# | | |
Danio_rerio_shroom2a	N679S	# | |---->Altered Transmembrane_protein (Pr = 0.01) |
Danio_rerio_shroom2a	N679S	# | |
Danio_rerio_shroom2a	N679S	# |---->Altered Functional_residue (Pr = 0.16) |
Danio_rerio_shroom2a	N679S	# |---->Altered Macromolecular_binding (Pr = 0.04) |
Danio_rerio_shroom2a	N679S	# | |---->Altered Protein_binding (Pr = 0.04) |
Danio_rerio_shroom2a	N679S	# | |---->Altered Disordered_interface (Pr = 0.04) |
Danio_rerio_shroom2a	N679S	# | | |
Danio_rerio_shroom2a	N679S	# | |---->Altered Ordered_interface (Pr = 0.02) |
Danio_rerio_shroom2a	N679S	# | |
Danio_rerio_shroom2a	N679S	# |---->Altered Metal_binding (Pr = 0.00)<---------------------------------------------------------|
Danio_rerio_shroom2a	N679S	# |
Danio_rerio_shroom2a	N679S	# |---->Altered PTM_site (Pr = 0.16)
Danio_rerio_shroom2a	N679S	# |---->Gain of Ubiquitylation at K676 (Pr = 0.16 | P = 0.04)
Danio_rerio_shroom2a	S685N	0.054		Altered Motifs (ELME000053:GSK3 phosphorylation recognition site)	Predicted conservation scores
Danio_rerio_shroom2a	S685N	# Altered Effect (Pr = 0.24)
Danio_rerio_shroom2a	S685N	# |---->Altered Motifs (ELME000053)
Danio_rerio_shroom2a	S685N	# |---->Altered Structure_and_dynamics (Pr = 0.24)-------------------------------------------------------|
Danio_rerio_shroom2a	S685N	# | |---->Altered Secondary_structure (Pr = 0.24) |
Danio_rerio_shroom2a	S685N	# | | |
Danio_rerio_shroom2a	S685N	# | |---->Altered Stability_and_conformational_flexibility (Pr = 0.22) |
Danio_rerio_shroom2a	S685N	# | | |---->Altered Conformational_flexibility (Pr = 0.22) |
Danio_rerio_shroom2a	S685N	# | | |
Danio_rerio_shroom2a	S685N	# | |---->Altered Special_structural_signatures (Pr = 0.01) |
Danio_rerio_shroom2a	S685N	# | |---->Altered Signal_peptide (Pr = 0.00) |
Danio_rerio_shroom2a	S685N	# | | |
Danio_rerio_shroom2a	S685N	# | |---->Altered Transmembrane_protein (Pr = 0.01) |
Danio_rerio_shroom2a	S685N	# | |
Danio_rerio_shroom2a	S685N	# |---->Altered Functional_residue (Pr = 0.15) |
Danio_rerio_shroom2a	S685N	# |---->Altered Macromolecular_binding (Pr = 0.05) |
Danio_rerio_shroom2a	S685N	# | |---->Altered Protein_binding (Pr = 0.05) |
Danio_rerio_shroom2a	S685N	# | |---->Altered Disordered_interface (Pr = 0.05) |
Danio_rerio_shroom2a	S685N	# | | |
Danio_rerio_shroom2a	S685N	# | |---->Altered Ordered_interface (Pr = 0.02) |
Danio_rerio_shroom2a	S685N	# | |
Danio_rerio_shroom2a	S685N	# |---->Altered Metal_binding (Pr = 0.00)<---------------------------------------------------------|
Danio_rerio_shroom2a	S685N	# |
Danio_rerio_shroom2a	S685N	# |---->Altered PTM_site (Pr = 0.15)
Danio_rerio_shroom2a	D686E	0.050		Altered Motifs (None)	Predicted conservation scores
Danio_rerio_shroom2a	D686E	# Altered Effect (Pr = 0.24)
Danio_rerio_shroom2a	D686E	# |---->Altered Motifs (None)
Danio_rerio_shroom2a	D686E	# |---->Altered Structure_and_dynamics (Pr = 0.24)-------------------------------------------------------|
Danio_rerio_shroom2a	D686E	# | |---->Altered Secondary_structure (Pr = 0.24) |
Danio_rerio_shroom2a	D686E	# | | |
Danio_rerio_shroom2a	D686E	# | |---->Altered Stability_and_conformational_flexibility (Pr = 0.20) |
Danio_rerio_shroom2a	D686E	# | | |---->Altered Conformational_flexibility (Pr = 0.20) |
Danio_rerio_shroom2a	D686E	# | | |
Danio_rerio_shroom2a	D686E	# | |---->Altered Special_structural_signatures (Pr = 0.01) |
Danio_rerio_shroom2a	D686E	# | |---->Altered Signal_peptide (Pr = 0.00) |
Danio_rerio_shroom2a	D686E	# | | |
Danio_rerio_shroom2a	D686E	# | |---->Altered Transmembrane_protein (Pr = 0.01) |
Danio_rerio_shroom2a	D686E	# | |
Danio_rerio_shroom2a	D686E	# |---->Altered Functional_residue (Pr = 0.15) |
Danio_rerio_shroom2a	D686E	# |---->Altered Macromolecular_binding (Pr = 0.05) |
Danio_rerio_shroom2a	D686E	# | |---->Altered Protein_binding (Pr = 0.05) |
Danio_rerio_shroom2a	D686E	# | |---->Altered Disordered_interface (Pr = 0.05) |
Danio_rerio_shroom2a	D686E	# | | |
Danio_rerio_shroom2a	D686E	# | |---->Altered Ordered_interface (Pr = 0.02) |
Danio_rerio_shroom2a	D686E	# | |
Danio_rerio_shroom2a	D686E	# |---->Altered Metal_binding (Pr = 0.00)<---------------------------------------------------------|
Danio_rerio_shroom2a	D686E	# |
Danio_rerio_shroom2a	D686E	# |---->Altered PTM_site (Pr = 0.15)
Danio_rerio_shroom2a	I694Y	0.078	Gain of Phosphorylation at I694 (Pr = 0.37 | P = 7.7e-03)	Altered Motifs (ELME000048:Mode 1 interacting phospho-motif for 14-3-3 proteins with key conservation RxxSxP.; ELME000155:This is the motif recognized by those SH3 domains with a non-canonical class I recognition specificity; ELME000167:Mad2 binding motif; ELME000182:STAT5 Src Homology 2 (SH2) domain binding motif.)	Predicted conservation scores
Danio_rerio_shroom2a	I694Y	# Altered Effect (Pr = 0.37)
Danio_rerio_shroom2a	I694Y	# |---->Altered Motifs (ELME000048|ELME000155|ELME000167|ELME000182)
Danio_rerio_shroom2a	I694Y	# |---->Altered Structure_and_dynamics (Pr = 0.26)-------------------------------------------------------|
Danio_rerio_shroom2a	I694Y	# | |---->Altered Secondary_structure (Pr = 0.26) |
Danio_rerio_shroom2a	I694Y	# | | |
Danio_rerio_shroom2a	I694Y	# | |---->Altered Stability_and_conformational_flexibility (Pr = 0.20) |
Danio_rerio_shroom2a	I694Y	# | | |---->Altered Conformational_flexibility (Pr = 0.20) |
Danio_rerio_shroom2a	I694Y	# | | |
Danio_rerio_shroom2a	I694Y	# | |---->Altered Special_structural_signatures (Pr = 0.02) |
Danio_rerio_shroom2a	I694Y	# | |---->Altered Signal_peptide (Pr = 0.00) |
Danio_rerio_shroom2a	I694Y	# | | |
Danio_rerio_shroom2a	I694Y	# | |---->Altered Transmembrane_protein (Pr = 0.02) |
Danio_rerio_shroom2a	I694Y	# | |
Danio_rerio_shroom2a	I694Y	# |---->Altered Functional_residue (Pr = 0.37) |
Danio_rerio_shroom2a	I694Y	# |---->Altered Macromolecular_binding (Pr = 0.05) |
Danio_rerio_shroom2a	I694Y	# | |---->Altered Protein_binding (Pr = 0.05) |
Danio_rerio_shroom2a	I694Y	# | |---->Altered Disordered_interface (Pr = 0.05) |
Danio_rerio_shroom2a	I694Y	# | | |
Danio_rerio_shroom2a	I694Y	# | |---->Altered Ordered_interface (Pr = 0.04) |
Danio_rerio_shroom2a	I694Y	# | |
Danio_rerio_shroom2a	I694Y	# |---->Altered Metal_binding (Pr = 0.00)<---------------------------------------------------------|
Danio_rerio_shroom2a	I694Y	# |
Danio_rerio_shroom2a	I694Y	# |---->Altered PTM_site (Pr = 0.37)
Danio_rerio_shroom2a	I694Y	# |---->Gain of Phosphorylation at I694 (Pr = 0.37 | P = 7.7e-03)
Danio_rerio_shroom2a	V704M	0.041	Loss of Phosphorylation at S699 (Pr = 0.24 | P = 0.05); Gain of SUMOylation at K709 (Pr = 0.18 | P = 0.05)	Altered Motifs (ELME000053:GSK3 phosphorylation recognition site)	Predicted conservation scores
Danio_rerio_shroom2a	V704M	# Altered Effect (Pr = 0.26)
Danio_rerio_shroom2a	V704M	# |---->Altered Motifs (ELME000053)
Danio_rerio_shroom2a	V704M	# |---->Altered Structure_and_dynamics (Pr = 0.26)-------------------------------------------------------|
Danio_rerio_shroom2a	V704M	# | |---->Altered Secondary_structure (Pr = 0.26) |
Danio_rerio_shroom2a	V704M	# | | |
Danio_rerio_shroom2a	V704M	# | |---->Altered Stability_and_conformational_flexibility (Pr = 0.22) |
Danio_rerio_shroom2a	V704M	# | | |---->Altered Conformational_flexibility (Pr = 0.22) |
Danio_rerio_shroom2a	V704M	# | | |
Danio_rerio_shroom2a	V704M	# | |---->Altered Special_structural_signatures (Pr = 0.02) |
Danio_rerio_shroom2a	V704M	# | |---->Altered Signal_peptide (Pr = 0.00) |
Danio_rerio_shroom2a	V704M	# | | |
Danio_rerio_shroom2a	V704M	# | |---->Altered Transmembrane_protein (Pr = 0.02) |
Danio_rerio_shroom2a	V704M	# | |
Danio_rerio_shroom2a	V704M	# |---->Altered Functional_residue (Pr = 0.24) |
Danio_rerio_shroom2a	V704M	# |---->Altered Macromolecular_binding (Pr = 0.02) |
Danio_rerio_shroom2a	V704M	# | |---->Altered Protein_binding (Pr = 0.02) |
Danio_rerio_shroom2a	V704M	# | |---->Altered Disordered_interface (Pr = 0.02) |
Danio_rerio_shroom2a	V704M	# | | |
Danio_rerio_shroom2a	V704M	# | |---->Altered Ordered_interface (Pr = 0.02) |
Danio_rerio_shroom2a	V704M	# | |
Danio_rerio_shroom2a	V704M	# |---->Altered Metal_binding (Pr = 0.00)<---------------------------------------------------------|
Danio_rerio_shroom2a	V704M	# |
Danio_rerio_shroom2a	V704M	# |---->Altered PTM_site (Pr = 0.24)
Danio_rerio_shroom2a	V704M	# |---->Loss of Phosphorylation at S699 (Pr = 0.24 | P = 0.05)
Danio_rerio_shroom2a	V704M	# |---->Gain of SUMOylation at K709 (Pr = 0.18 | P = 0.05)
Danio_rerio_shroom2a	P705S	0.075	Gain of Loop (Pr = 0.27 | P = 0.02); Gain of Proteolytic_cleavage at D706 (Pr = 0.12 | P = 0.03)	Altered Motifs (ELME000053:GSK3 phosphorylation recognition site; ELME000063:CK1 phosphorylation site; ELME000070:Generic motif for N-glycosylation. It was shown that Trp - Asp - and Glu are uncommon before the Ser/Thr position (PMID-8626433). Efficient glycosylation usually occurs when ~60 residues or more separate the glycosylation acceptor site from the C-terminus.; PS00001:N-glycosylation site)	Predicted conservation scores
Danio_rerio_shroom2a	P705S	# Altered Effect (Pr = 0.27)
Danio_rerio_shroom2a	P705S	# |---->Altered Motifs (ELME000053|ELME000063|ELME000070|PS00001)
Danio_rerio_shroom2a	P705S	# |---->Altered Structure_and_dynamics (Pr = 0.27)-------------------------------------------------------|
Danio_rerio_shroom2a	P705S	# | |---->Altered Secondary_structure (Pr = 0.27) |
Danio_rerio_shroom2a	P705S	# | | |---->Gain of Loop (Pr = 0.27 | P = 0.02) |
Danio_rerio_shroom2a	P705S	# | | |
Danio_rerio_shroom2a	P705S	# | |---->Altered Stability_and_conformational_flexibility (Pr = 0.22) |
Danio_rerio_shroom2a	P705S	# | | |---->Altered Conformational_flexibility (Pr = 0.22) |
Danio_rerio_shroom2a	P705S	# | | |
Danio_rerio_shroom2a	P705S	# | |---->Altered Special_structural_signatures (Pr = 0.02) |
Danio_rerio_shroom2a	P705S	# | |---->Altered Signal_peptide (Pr = 0.00) |
Danio_rerio_shroom2a	P705S	# | | |
Danio_rerio_shroom2a	P705S	# | |---->Altered Transmembrane_protein (Pr = 0.02) |
Danio_rerio_shroom2a	P705S	# | |
Danio_rerio_shroom2a	P705S	# |---->Altered Functional_residue (Pr = 0.18) |
Danio_rerio_shroom2a	P705S	# |---->Altered Macromolecular_binding (Pr = 0.04) |
Danio_rerio_shroom2a	P705S	# | |---->Altered Protein_binding (Pr = 0.04) |
Danio_rerio_shroom2a	P705S	# | |---->Altered Disordered_interface (Pr = 0.04) |
Danio_rerio_shroom2a	P705S	# | | |
Danio_rerio_shroom2a	P705S	# | |---->Altered Ordered_interface (Pr = 0.02) |
Danio_rerio_shroom2a	P705S	# | |
Danio_rerio_shroom2a	P705S	# |---->Altered Metal_binding (Pr = 0.00)<---------------------------------------------------------|
Danio_rerio_shroom2a	P705S	# |
Danio_rerio_shroom2a	P705S	# |---->Altered PTM_site (Pr = 0.18)
Danio_rerio_shroom2a	P705S	# |---->Gain of Proteolytic_cleavage at D706 (Pr = 0.12 | P = 0.03)
Danio_rerio_shroom2a	P710H	0.105	Gain of Loop (Pr = 0.28 | P = 0.02)	Altered Motifs (ELME000053:GSK3 phosphorylation recognition site)	Predicted conservation scores
Danio_rerio_shroom2a	P710H	# Altered Effect (Pr = 0.28)
Danio_rerio_shroom2a	P710H	# |---->Altered Motifs (ELME000053)
Danio_rerio_shroom2a	P710H	# |---->Altered Structure_and_dynamics (Pr = 0.28)-------------------------------------------------------|
Danio_rerio_shroom2a	P710H	# | |---->Altered Secondary_structure (Pr = 0.28) |
Danio_rerio_shroom2a	P710H	# | | |---->Gain of Loop (Pr = 0.28 | P = 0.02) |
Danio_rerio_shroom2a	P710H	# | | |
Danio_rerio_shroom2a	P710H	# | |---->Altered Stability_and_conformational_flexibility (Pr = 0.24) |
Danio_rerio_shroom2a	P710H	# | | |---->Altered Conformational_flexibility (Pr = 0.24) |
Danio_rerio_shroom2a	P710H	# | | |
Danio_rerio_shroom2a	P710H	# | |---->Altered Special_structural_signatures (Pr = 0.02) |
Danio_rerio_shroom2a	P710H	# | |---->Altered Signal_peptide (Pr = 0.00) |
Danio_rerio_shroom2a	P710H	# | | |
Danio_rerio_shroom2a	P710H	# | |---->Altered Transmembrane_protein (Pr = 0.02) |
Danio_rerio_shroom2a	P710H	# | |
Danio_rerio_shroom2a	P710H	# |---->Altered Functional_residue (Pr = 0.18) |
Danio_rerio_shroom2a	P710H	# |---->Altered Macromolecular_binding (Pr = 0.07) |
Danio_rerio_shroom2a	P710H	# | |---->Altered Protein_binding (Pr = 0.07) |
Danio_rerio_shroom2a	P710H	# | |---->Altered Disordered_interface (Pr = 0.07) |
Danio_rerio_shroom2a	P710H	# | | |
Danio_rerio_shroom2a	P710H	# | |---->Altered Ordered_interface (Pr = 0.02) |
Danio_rerio_shroom2a	P710H	# | |
Danio_rerio_shroom2a	P710H	# |---->Altered Metal_binding (Pr = 0.00)<---------------------------------------------------------|
Danio_rerio_shroom2a	P710H	# |
Danio_rerio_shroom2a	P710H	# |---->Altered PTM_site (Pr = 0.18)
Danio_rerio_shroom2a	S711N	0.063		Altered Motifs (ELME000053:GSK3 phosphorylation recognition site)	Predicted conservation scores
Danio_rerio_shroom2a	S711N	# Altered Effect (Pr = 0.26)
Danio_rerio_shroom2a	S711N	# |---->Altered Motifs (ELME000053)
Danio_rerio_shroom2a	S711N	# |---->Altered Structure_and_dynamics (Pr = 0.26)-------------------------------------------------------|
Danio_rerio_shroom2a	S711N	# | |---->Altered Secondary_structure (Pr = 0.26) |
Danio_rerio_shroom2a	S711N	# | | |
Danio_rerio_shroom2a	S711N	# | |---->Altered Stability_and_conformational_flexibility (Pr = 0.22) |
Danio_rerio_shroom2a	S711N	# | | |---->Altered Conformational_flexibility (Pr = 0.22) |
Danio_rerio_shroom2a	S711N	# | | |
Danio_rerio_shroom2a	S711N	# | |---->Altered Special_structural_signatures (Pr = 0.02) |
Danio_rerio_shroom2a	S711N	# | |---->Altered Signal_peptide (Pr = 0.00) |
Danio_rerio_shroom2a	S711N	# | | |
Danio_rerio_shroom2a	S711N	# | |---->Altered Transmembrane_protein (Pr = 0.02) |
Danio_rerio_shroom2a	S711N	# | |
Danio_rerio_shroom2a	S711N	# |---->Altered Functional_residue (Pr = 0.18) |
Danio_rerio_shroom2a	S711N	# |---->Altered Macromolecular_binding (Pr = 0.06) |
Danio_rerio_shroom2a	S711N	# | |---->Altered Protein_binding (Pr = 0.06) |
Danio_rerio_shroom2a	S711N	# | |---->Altered Disordered_interface (Pr = 0.06) |
Danio_rerio_shroom2a	S711N	# | | |
Danio_rerio_shroom2a	S711N	# | |---->Altered Ordered_interface (Pr = 0.02) |
Danio_rerio_shroom2a	S711N	# | |
Danio_rerio_shroom2a	S711N	# |---->Altered Metal_binding (Pr = 0.00)<---------------------------------------------------------|
Danio_rerio_shroom2a	S711N	# |
Danio_rerio_shroom2a	S711N	# |---->Altered PTM_site (Pr = 0.18)
Danio_rerio_shroom2a	S716C	0.084		Altered Motifs (ELME000062:Secondary preference for PKA-type AGC kinase phosphorylation.; ELME000202:(ST)Q motif which is phosphorylated by PIKK family members.; ELME000336:NEK2 phosphorylation motif with preferred Phe - Leu or Met in the -3 position to compensate for less favorable residues in the +1 and +2 position.; PS00005:Protein kinase C phosphorylation site)	Predicted conservation scores
Danio_rerio_shroom2a	S716C	# Altered Effect (Pr = 0.26)
Danio_rerio_shroom2a	S716C	# |---->Altered Motifs (ELME000062|ELME000202|ELME000336|PS00005)
Danio_rerio_shroom2a	S716C	# |---->Altered Structure_and_dynamics (Pr = 0.26)-------------------------------------------------------|
Danio_rerio_shroom2a	S716C	# | |---->Altered Secondary_structure (Pr = 0.26) |
Danio_rerio_shroom2a	S716C	# | | |
Danio_rerio_shroom2a	S716C	# | |---->Altered Stability_and_conformational_flexibility (Pr = 0.23) |
Danio_rerio_shroom2a	S716C	# | | |---->Altered Conformational_flexibility (Pr = 0.23) |
Danio_rerio_shroom2a	S716C	# | | |
Danio_rerio_shroom2a	S716C	# | |---->Altered Special_structural_signatures (Pr = 0.02) |
Danio_rerio_shroom2a	S716C	# | |---->Altered Signal_peptide (Pr = 0.00) |
Danio_rerio_shroom2a	S716C	# | | |
Danio_rerio_shroom2a	S716C	# | |---->Altered Transmembrane_protein (Pr = 0.02) |
Danio_rerio_shroom2a	S716C	# | |
Danio_rerio_shroom2a	S716C	# |---->Altered Functional_residue (Pr = 0.18) |
Danio_rerio_shroom2a	S716C	# |---->Altered Macromolecular_binding (Pr = 0.06) |
Danio_rerio_shroom2a	S716C	# | |---->Altered Protein_binding (Pr = 0.06) |
Danio_rerio_shroom2a	S716C	# | |---->Altered Disordered_interface (Pr = 0.06) |
Danio_rerio_shroom2a	S716C	# | | |
Danio_rerio_shroom2a	S716C	# | |---->Altered Ordered_interface (Pr = 0.01) |
Danio_rerio_shroom2a	S716C	# | |
Danio_rerio_shroom2a	S716C	# |---->Altered Metal_binding (Pr = 0.00)<---------------------------------------------------------|
Danio_rerio_shroom2a	S716C	# |
Danio_rerio_shroom2a	S716C	# |---->Altered PTM_site (Pr = 0.18)
Danio_rerio_shroom2a	K719Q	0.072	Gain of Loop (Pr = 0.30 | P = 6.4e-03); Loss of SUMOylation at K719 (Pr = 0.20 | P = 0.03)	Altered Motifs (ELME000062:Secondary preference for PKA-type AGC kinase phosphorylation.; ELME000202:(ST)Q motif which is phosphorylated by PIKK family members.)	Predicted conservation scores
Danio_rerio_shroom2a	K719Q	# Altered Effect (Pr = 0.30)
Danio_rerio_shroom2a	K719Q	# |---->Altered Motifs (ELME000062|ELME000202)
Danio_rerio_shroom2a	K719Q	# |---->Altered Structure_and_dynamics (Pr = 0.30)-------------------------------------------------------|
Danio_rerio_shroom2a	K719Q	# | |---->Altered Secondary_structure (Pr = 0.30) |
Danio_rerio_shroom2a	K719Q	# | | |---->Gain of Loop (Pr = 0.30 | P = 6.4e-03) |
Danio_rerio_shroom2a	K719Q	# | | |
Danio_rerio_shroom2a	K719Q	# | |---->Altered Stability_and_conformational_flexibility (Pr = 0.22) |
Danio_rerio_shroom2a	K719Q	# | | |---->Altered Conformational_flexibility (Pr = 0.22) |
Danio_rerio_shroom2a	K719Q	# | | |
Danio_rerio_shroom2a	K719Q	# | |---->Altered Special_structural_signatures (Pr = 0.01) |
Danio_rerio_shroom2a	K719Q	# | |---->Altered Signal_peptide (Pr = 0.00) |
Danio_rerio_shroom2a	K719Q	# | | |
Danio_rerio_shroom2a	K719Q	# | |---->Altered Transmembrane_protein (Pr = 0.01) |
Danio_rerio_shroom2a	K719Q	# | |
Danio_rerio_shroom2a	K719Q	# |---->Altered Functional_residue (Pr = 0.20) |
Danio_rerio_shroom2a	K719Q	# |---->Altered Macromolecular_binding (Pr = 0.06) |
Danio_rerio_shroom2a	K719Q	# | |---->Altered Protein_binding (Pr = 0.06) |
Danio_rerio_shroom2a	K719Q	# | |---->Altered Disordered_interface (Pr = 0.06) |
Danio_rerio_shroom2a	K719Q	# | | |
Danio_rerio_shroom2a	K719Q	# | |---->Altered Ordered_interface (Pr = 0.01) |
Danio_rerio_shroom2a	K719Q	# | |
Danio_rerio_shroom2a	K719Q	# |---->Altered Metal_binding (Pr = 0.00)<---------------------------------------------------------|
Danio_rerio_shroom2a	K719Q	# |
Danio_rerio_shroom2a	K719Q	# |---->Altered PTM_site (Pr = 0.20)
Danio_rerio_shroom2a	K719Q	# |---->Loss of SUMOylation at K719 (Pr = 0.20 | P = 0.03)
Danio_rerio_shroom2a	Q720H	0.079	Gain of Loop (Pr = 0.35 | P = 5.7e-04); Gain of SUMOylation at K719 (Pr = 0.18 | P = 0.04)	Altered Motifs (None)	Predicted conservation scores
Danio_rerio_shroom2a	Q720H	# Altered Effect (Pr = 0.35)
Danio_rerio_shroom2a	Q720H	# |---->Altered Motifs (None)
Danio_rerio_shroom2a	Q720H	# |---->Altered Structure_and_dynamics (Pr = 0.35)-------------------------------------------------------|
Danio_rerio_shroom2a	Q720H	# | |---->Altered Secondary_structure (Pr = 0.35) |
Danio_rerio_shroom2a	Q720H	# | | |---->Gain of Loop (Pr = 0.35 | P = 5.7e-04) |
Danio_rerio_shroom2a	Q720H	# | | |
Danio_rerio_shroom2a	Q720H	# | |---->Altered Stability_and_conformational_flexibility (Pr = 0.22) |
Danio_rerio_shroom2a	Q720H	# | | |---->Altered Conformational_flexibility (Pr = 0.22) |
Danio_rerio_shroom2a	Q720H	# | | |
Danio_rerio_shroom2a	Q720H	# | |---->Altered Special_structural_signatures (Pr = 0.01) |
Danio_rerio_shroom2a	Q720H	# | |---->Altered Signal_peptide (Pr = 0.00) |
Danio_rerio_shroom2a	Q720H	# | | |
Danio_rerio_shroom2a	Q720H	# | |---->Altered Transmembrane_protein (Pr = 0.01) |
Danio_rerio_shroom2a	Q720H	# | |
Danio_rerio_shroom2a	Q720H	# |---->Altered Functional_residue (Pr = 0.18) |
Danio_rerio_shroom2a	Q720H	# |---->Altered Macromolecular_binding (Pr = 0.06) |
Danio_rerio_shroom2a	Q720H	# | |---->Altered Protein_binding (Pr = 0.06) |
Danio_rerio_shroom2a	Q720H	# | |---->Altered Disordered_interface (Pr = 0.06) |
Danio_rerio_shroom2a	Q720H	# | | |
Danio_rerio_shroom2a	Q720H	# | |---->Altered Ordered_interface (Pr = 0.01) |
Danio_rerio_shroom2a	Q720H	# | |
Danio_rerio_shroom2a	Q720H	# |---->Altered Metal_binding (Pr = 0.01)<---------------------------------------------------------|
Danio_rerio_shroom2a	Q720H	# |
Danio_rerio_shroom2a	Q720H	# |---->Altered PTM_site (Pr = 0.18)
Danio_rerio_shroom2a	Q720H	# |---->Gain of SUMOylation at K719 (Pr = 0.18 | P = 0.04)
Danio_rerio_shroom2a	V723H	0.073	Gain of Loop (Pr = 0.29 | P = 6.9e-03); Gain of B-factor (Pr = 0.24 | P = 0.05)	Altered Motifs (ELME000053:GSK3 phosphorylation recognition site; ELME000064:CK2 phosphorylation site; ELME000173:Consensus derived from reported natural interactors which do not match the Mode 1 and Mode 2 ligands.)	Predicted conservation scores
Danio_rerio_shroom2a	V723H	# Altered Effect (Pr = 0.29)
Danio_rerio_shroom2a	V723H	# |---->Altered Motifs (ELME000053|ELME000064|ELME000173)
Danio_rerio_shroom2a	V723H	# |---->Altered Structure_and_dynamics (Pr = 0.29)-------------------------------------------------------|
Danio_rerio_shroom2a	V723H	# | |---->Altered Secondary_structure (Pr = 0.29) |
Danio_rerio_shroom2a	V723H	# | | |---->Gain of Loop (Pr = 0.29 | P = 6.9e-03) |
Danio_rerio_shroom2a	V723H	# | | |
Danio_rerio_shroom2a	V723H	# | |---->Altered Stability_and_conformational_flexibility (Pr = 0.24) |
Danio_rerio_shroom2a	V723H	# | | |---->Altered Conformational_flexibility (Pr = 0.24) |
Danio_rerio_shroom2a	V723H	# | | |---->Gain of B-factor (Pr = 0.24 | P = 0.05) |
Danio_rerio_shroom2a	V723H	# | | |
Danio_rerio_shroom2a	V723H	# | |---->Altered Special_structural_signatures (Pr = 0.01) |
Danio_rerio_shroom2a	V723H	# | |---->Altered Signal_peptide (Pr = 0.00) |
Danio_rerio_shroom2a	V723H	# | | |
Danio_rerio_shroom2a	V723H	# | |---->Altered Transmembrane_protein (Pr = 0.01) |
Danio_rerio_shroom2a	V723H	# | |
Danio_rerio_shroom2a	V723H	# |---->Altered Functional_residue (Pr = 0.17) |
Danio_rerio_shroom2a	V723H	# |---->Altered Macromolecular_binding (Pr = 0.06) |
Danio_rerio_shroom2a	V723H	# | |---->Altered Protein_binding (Pr = 0.06) |
Danio_rerio_shroom2a	V723H	# | |---->Altered Disordered_interface (Pr = 0.06) |
Danio_rerio_shroom2a	V723H	# | | |
Danio_rerio_shroom2a	V723H	# | |---->Altered Ordered_interface (Pr = 0.01) |
Danio_rerio_shroom2a	V723H	# | |
Danio_rerio_shroom2a	V723H	# |---->Altered Metal_binding (Pr = 0.01)<---------------------------------------------------------|
Danio_rerio_shroom2a	V723H	# |
Danio_rerio_shroom2a	V723H	# |---->Altered PTM_site (Pr = 0.17)
Danio_rerio_shroom2a	S724G	0.059	Loss of Loop (Pr = 0.27 | P = 0.05)	Altered Motifs (ELME000053:GSK3 phosphorylation recognition site; ELME000064:CK2 phosphorylation site; ELME000173:Consensus derived from reported natural interactors which do not match the Mode 1 and Mode 2 ligands.; PS00006:Casein kinase II phosphorylation site)	Predicted conservation scores
Danio_rerio_shroom2a	S724G	# Altered Effect (Pr = 0.27)
Danio_rerio_shroom2a	S724G	# |---->Altered Motifs (ELME000053|ELME000064|ELME000173|PS00006)
Danio_rerio_shroom2a	S724G	# |---->Altered Structure_and_dynamics (Pr = 0.27)-------------------------------------------------------|
Danio_rerio_shroom2a	S724G	# | |---->Altered Secondary_structure (Pr = 0.27) |
Danio_rerio_shroom2a	S724G	# | | |---->Loss of Loop (Pr = 0.27 | P = 0.05) |
Danio_rerio_shroom2a	S724G	# | | |
Danio_rerio_shroom2a	S724G	# | |---->Altered Stability_and_conformational_flexibility (Pr = 0.24) |
Danio_rerio_shroom2a	S724G	# | | |---->Altered Conformational_flexibility (Pr = 0.24) |
Danio_rerio_shroom2a	S724G	# | | |
Danio_rerio_shroom2a	S724G	# | |---->Altered Special_structural_signatures (Pr = 0.01) |
Danio_rerio_shroom2a	S724G	# | |---->Altered Signal_peptide (Pr = 0.00) |
Danio_rerio_shroom2a	S724G	# | | |
Danio_rerio_shroom2a	S724G	# | |---->Altered Transmembrane_protein (Pr = 0.01) |
Danio_rerio_shroom2a	S724G	# | |
Danio_rerio_shroom2a	S724G	# |---->Altered Functional_residue (Pr = 0.18) |
Danio_rerio_shroom2a	S724G	# |---->Altered Macromolecular_binding (Pr = 0.06) |
Danio_rerio_shroom2a	S724G	# | |---->Altered Protein_binding (Pr = 0.06) |
Danio_rerio_shroom2a	S724G	# | |---->Altered Disordered_interface (Pr = 0.06) |
Danio_rerio_shroom2a	S724G	# | | |
Danio_rerio_shroom2a	S724G	# | |---->Altered Ordered_interface (Pr = 0.01) |
Danio_rerio_shroom2a	S724G	# | |
Danio_rerio_shroom2a	S724G	# |---->Altered Metal_binding (Pr = 0.01)<---------------------------------------------------------|
Danio_rerio_shroom2a	S724G	# |
Danio_rerio_shroom2a	S724G	# |---->Altered PTM_site (Pr = 0.18)
Danio_rerio_shroom2a	S726D	0.082	Gain of Loop (Pr = 0.28 | P = 0.01)	Altered Motifs (ELME000053:GSK3 phosphorylation recognition site; ELME000064:CK2 phosphorylation site; ELME000085:Glycosaminoglycan attachment site; ELME000173:Consensus derived from reported natural interactors which do not match the Mode 1 and Mode 2 ligands.; PS00006:Casein kinase II phosphorylation site)	Predicted conservation scores
Danio_rerio_shroom2a	S726D	# Altered Effect (Pr = 0.28)
Danio_rerio_shroom2a	S726D	# |---->Altered Motifs (ELME000053|ELME000064|ELME000085|ELME000173|PS00006)
Danio_rerio_shroom2a	S726D	# |---->Altered Structure_and_dynamics (Pr = 0.28)-------------------------------------------------------|
Danio_rerio_shroom2a	S726D	# | |---->Altered Secondary_structure (Pr = 0.28) |
Danio_rerio_shroom2a	S726D	# | | |---->Gain of Loop (Pr = 0.28 | P = 0.01) |
Danio_rerio_shroom2a	S726D	# | | |
Danio_rerio_shroom2a	S726D	# | |---->Altered Stability_and_conformational_flexibility (Pr = 0.24) |
Danio_rerio_shroom2a	S726D	# | | |---->Altered Conformational_flexibility (Pr = 0.24) |
Danio_rerio_shroom2a	S726D	# | | |
Danio_rerio_shroom2a	S726D	# | |---->Altered Special_structural_signatures (Pr = 0.01) |
Danio_rerio_shroom2a	S726D	# | |---->Altered Signal_peptide (Pr = 0.00) |
Danio_rerio_shroom2a	S726D	# | | |
Danio_rerio_shroom2a	S726D	# | |---->Altered Transmembrane_protein (Pr = 0.01) |
Danio_rerio_shroom2a	S726D	# | |
Danio_rerio_shroom2a	S726D	# |---->Altered Functional_residue (Pr = 0.19) |
Danio_rerio_shroom2a	S726D	# |---->Altered Macromolecular_binding (Pr = 0.05) |
Danio_rerio_shroom2a	S726D	# | |---->Altered Protein_binding (Pr = 0.05) |
Danio_rerio_shroom2a	S726D	# | |---->Altered Disordered_interface (Pr = 0.05) |
Danio_rerio_shroom2a	S726D	# | | |
Danio_rerio_shroom2a	S726D	# | |---->Altered Ordered_interface (Pr = 0.01) |
Danio_rerio_shroom2a	S726D	# | |
Danio_rerio_shroom2a	S726D	# |---->Altered Metal_binding (Pr = 0.01)<---------------------------------------------------------|
Danio_rerio_shroom2a	S726D	# |
Danio_rerio_shroom2a	S726D	# |---->Altered PTM_site (Pr = 0.19)
Danio_rerio_shroom2a	H729L	0.099	Gain of Phosphorylation at Y733 (Pr = 0.27 | P = 0.02)	Altered Motifs (ELME000053:GSK3 phosphorylation recognition site; ELME000085:Glycosaminoglycan attachment site; ELME000173:Consensus derived from reported natural interactors which do not match the Mode 1 and Mode 2 ligands.; ELME000336:NEK2 phosphorylation motif with preferred Phe - Leu or Met in the -3 position to compensate for less favorable residues in the +1 and +2 position.)	Predicted conservation scores
Danio_rerio_shroom2a	H729L	# Altered Effect (Pr = 0.27)
Danio_rerio_shroom2a	H729L	# |---->Altered Motifs (ELME000053|ELME000085|ELME000173|ELME000336)
Danio_rerio_shroom2a	H729L	# |---->Altered Structure_and_dynamics (Pr = 0.25)-------------------------------------------------------|
Danio_rerio_shroom2a	H729L	# | |---->Altered Secondary_structure (Pr = 0.25) |
Danio_rerio_shroom2a	H729L	# | | |
Danio_rerio_shroom2a	H729L	# | |---->Altered Stability_and_conformational_flexibility (Pr = 0.25) |
Danio_rerio_shroom2a	H729L	# | | |---->Altered Conformational_flexibility (Pr = 0.25) |
Danio_rerio_shroom2a	H729L	# | | |
Danio_rerio_shroom2a	H729L	# | |---->Altered Special_structural_signatures (Pr = 0.01) |
Danio_rerio_shroom2a	H729L	# | |---->Altered Signal_peptide (Pr = 0.00) |
Danio_rerio_shroom2a	H729L	# | | |
Danio_rerio_shroom2a	H729L	# | |---->Altered Transmembrane_protein (Pr = 0.01) |
Danio_rerio_shroom2a	H729L	# | |
Danio_rerio_shroom2a	H729L	# |---->Altered Functional_residue (Pr = 0.27) |
Danio_rerio_shroom2a	H729L	# |---->Altered Macromolecular_binding (Pr = 0.04) |
Danio_rerio_shroom2a	H729L	# | |---->Altered Protein_binding (Pr = 0.04) |
Danio_rerio_shroom2a	H729L	# | |---->Altered Disordered_interface (Pr = 0.04) |
Danio_rerio_shroom2a	H729L	# | | |
Danio_rerio_shroom2a	H729L	# | |---->Altered Ordered_interface (Pr = 0.02) |
Danio_rerio_shroom2a	H729L	# | |
Danio_rerio_shroom2a	H729L	# |---->Altered Metal_binding (Pr = 0.01)<---------------------------------------------------------|
Danio_rerio_shroom2a	H729L	# |
Danio_rerio_shroom2a	H729L	# |---->Altered PTM_site (Pr = 0.27)
Danio_rerio_shroom2a	H729L	# |---->Gain of Phosphorylation at Y733 (Pr = 0.27 | P = 0.02)
Danio_rerio_shroom2a	L750H	0.123	Loss of Phosphorylation at Y753 (Pr = 0.25 | P = 0.04)	Altered Motifs (ELME000233:MAPK interacting molecules (e.g. MAPKKs - substrates - phosphatases) carry docking motif that help to regulate specific interaction in the MAPK cascade. The classic motif approximates (R/K)xxxx#x# where # is a hydrophobic residue.; ELME000334:The LATS phosphorylation motif is recognised by the LATS kinases for Ser/Thr phosphorylation. Substrates are often found toward the end of the Hippo signalling pathway.)	Predicted conservation scores
Danio_rerio_shroom2a	L750H	# Altered Effect (Pr = 0.25)
Danio_rerio_shroom2a	L750H	# |---->Altered Motifs (ELME000233|ELME000334)
Danio_rerio_shroom2a	L750H	# |---->Altered Structure_and_dynamics (Pr = 0.23)-------------------------------------------------------|
Danio_rerio_shroom2a	L750H	# | |---->Altered Secondary_structure (Pr = 0.23) |
Danio_rerio_shroom2a	L750H	# | | |
Danio_rerio_shroom2a	L750H	# | |---->Altered Stability_and_conformational_flexibility (Pr = 0.17) |
Danio_rerio_shroom2a	L750H	# | | |---->Altered Conformational_flexibility (Pr = 0.17) |
Danio_rerio_shroom2a	L750H	# | | |
Danio_rerio_shroom2a	L750H	# | |---->Altered Special_structural_signatures (Pr = 0.01) |
Danio_rerio_shroom2a	L750H	# | |---->Altered Signal_peptide (Pr = 0.00) |
Danio_rerio_shroom2a	L750H	# | | |
Danio_rerio_shroom2a	L750H	# | |---->Altered Transmembrane_protein (Pr = 0.01) |
Danio_rerio_shroom2a	L750H	# | |
Danio_rerio_shroom2a	L750H	# |---->Altered Functional_residue (Pr = 0.25) |
Danio_rerio_shroom2a	L750H	# |---->Altered Macromolecular_binding (Pr = 0.09) |
Danio_rerio_shroom2a	L750H	# | |---->Altered Protein_binding (Pr = 0.09) |
Danio_rerio_shroom2a	L750H	# | |---->Altered Disordered_interface (Pr = 0.09) |
Danio_rerio_shroom2a	L750H	# | | |
Danio_rerio_shroom2a	L750H	# | |---->Altered Ordered_interface (Pr = 0.03) |
Danio_rerio_shroom2a	L750H	# | |
Danio_rerio_shroom2a	L750H	# |---->Altered Metal_binding (Pr = 0.02)<---------------------------------------------------------|
Danio_rerio_shroom2a	L750H	# |
Danio_rerio_shroom2a	L750H	# |---->Altered PTM_site (Pr = 0.25)
Danio_rerio_shroom2a	L750H	# |---->Loss of Phosphorylation at Y753 (Pr = 0.25 | P = 0.04)
Danio_rerio_shroom2a	E781G	0.115	Loss of Intrinsic_disorder (Pr = 0.35 | P = 0.04)	Altered Motifs (None)	Predicted conservation scores
Danio_rerio_shroom2a	E781G	# Altered Effect (Pr = 0.35)
Danio_rerio_shroom2a	E781G	# |---->Altered Motifs (None)
Danio_rerio_shroom2a	E781G	# |---->Altered Structure_and_dynamics (Pr = 0.35)-------------------------------------------------------|
Danio_rerio_shroom2a	E781G	# | |---->Altered Secondary_structure (Pr = 0.25) |
Danio_rerio_shroom2a	E781G	# | | |
Danio_rerio_shroom2a	E781G	# | |---->Altered Stability_and_conformational_flexibility (Pr = 0.35) |
Danio_rerio_shroom2a	E781G	# | | |---->Altered Conformational_flexibility (Pr = 0.35) |
Danio_rerio_shroom2a	E781G	# | | |---->Loss of Intrinsic_disorder (Pr = 0.35 | P = 0.04) |
Danio_rerio_shroom2a	E781G	# | | |
Danio_rerio_shroom2a	E781G	# | |---->Altered Special_structural_signatures (Pr = 0.01) |
Danio_rerio_shroom2a	E781G	# | |---->Altered Signal_peptide (Pr = 0.00) |
Danio_rerio_shroom2a	E781G	# | | |
Danio_rerio_shroom2a	E781G	# | |---->Altered Transmembrane_protein (Pr = 0.01) |
Danio_rerio_shroom2a	E781G	# | |
Danio_rerio_shroom2a	E781G	# |---->Altered Functional_residue (Pr = 0.19) |
Danio_rerio_shroom2a	E781G	# |---->Altered Macromolecular_binding (Pr = 0.13) |
Danio_rerio_shroom2a	E781G	# | |---->Altered Protein_binding (Pr = 0.13) |
Danio_rerio_shroom2a	E781G	# | |---->Altered Disordered_interface (Pr = 0.13) |
Danio_rerio_shroom2a	E781G	# | | |
Danio_rerio_shroom2a	E781G	# | |---->Altered Ordered_interface (Pr = 0.08) |
Danio_rerio_shroom2a	E781G	# | |
Danio_rerio_shroom2a	E781G	# |---->Altered Metal_binding (Pr = 0.01)<---------------------------------------------------------|
Danio_rerio_shroom2a	E781G	# |
Danio_rerio_shroom2a	E781G	# |---->Altered PTM_site (Pr = 0.19)
Danio_rerio_shroom2a	M785T	0.056	Gain of N-linked_glycosylation at N783 (Pr = 0.01 | P = 0.04)	Altered Motifs (ELME000070:Generic motif for N-glycosylation. It was shown that Trp - Asp - and Glu are uncommon before the Ser/Thr position (PMID-8626433). Efficient glycosylation usually occurs when ~60 residues or more separate the glycosylation acceptor site from the C-terminus.; PS00001:N-glycosylation site)	Predicted conservation scores
Danio_rerio_shroom2a	M785T	# Altered Effect (Pr = 0.26)
Danio_rerio_shroom2a	M785T	# |---->Altered Motifs (ELME000070|PS00001)
Danio_rerio_shroom2a	M785T	# |---->Altered Structure_and_dynamics (Pr = 0.26)-------------------------------------------------------|
Danio_rerio_shroom2a	M785T	# | |---->Altered Secondary_structure (Pr = 0.26) |
Danio_rerio_shroom2a	M785T	# | | |
Danio_rerio_shroom2a	M785T	# | |---->Altered Stability_and_conformational_flexibility (Pr = 0.23) |
Danio_rerio_shroom2a	M785T	# | | |---->Altered Conformational_flexibility (Pr = 0.23) |
Danio_rerio_shroom2a	M785T	# | | |
Danio_rerio_shroom2a	M785T	# | |---->Altered Special_structural_signatures (Pr = 0.02) |
Danio_rerio_shroom2a	M785T	# | |---->Altered Signal_peptide (Pr = 0.00) |
Danio_rerio_shroom2a	M785T	# | | |
Danio_rerio_shroom2a	M785T	# | |---->Altered Transmembrane_protein (Pr = 0.02) |
Danio_rerio_shroom2a	M785T	# | |
Danio_rerio_shroom2a	M785T	# |---->Altered Functional_residue (Pr = 0.08) |
Danio_rerio_shroom2a	M785T	# |---->Altered Macromolecular_binding (Pr = 0.08) |
Danio_rerio_shroom2a	M785T	# | |---->Altered Protein_binding (Pr = 0.08) |
Danio_rerio_shroom2a	M785T	# | |---->Altered Disordered_interface (Pr = 0.08) |
Danio_rerio_shroom2a	M785T	# | | |
Danio_rerio_shroom2a	M785T	# | |---->Altered Ordered_interface (Pr = 0.02) |
Danio_rerio_shroom2a	M785T	# | |
Danio_rerio_shroom2a	M785T	# |---->Altered Metal_binding (Pr = 0.07)<---------------------------------------------------------|
Danio_rerio_shroom2a	M785T	# |
Danio_rerio_shroom2a	M785T	# |---->Altered PTM_site (Pr = 0.07)
Danio_rerio_shroom2a	M785T	# |---->Gain of N-linked_glycosylation at N783 (Pr = 0.01 | P = 0.04)
Danio_rerio_shroom2a	E786D	0.101		Altered Motifs (None)	Predicted conservation scores
Danio_rerio_shroom2a	E786D	# Altered Effect (Pr = 0.26)
Danio_rerio_shroom2a	E786D	# |---->Altered Motifs (None)
Danio_rerio_shroom2a	E786D	# |---->Altered Structure_and_dynamics (Pr = 0.26)-------------------------------------------------------|
Danio_rerio_shroom2a	E786D	# | |---->Altered Secondary_structure (Pr = 0.26) |
Danio_rerio_shroom2a	E786D	# | | |
Danio_rerio_shroom2a	E786D	# | |---->Altered Stability_and_conformational_flexibility (Pr = 0.24) |
```
