## Supplementary material for "Contrasted gene decay in subterranean vertebrates: insights from cavefishes and fossorial mammals": Danio_rerio_pigment.results (part 18 of 21)

```
Danio_rerio_shroom2a	E786D	# | | |---->Altered Conformational_flexibility (Pr = 0.24) |
Danio_rerio_shroom2a	E786D	# | | |
Danio_rerio_shroom2a	E786D	# | |---->Altered Special_structural_signatures (Pr = 0.03) |
Danio_rerio_shroom2a	E786D	# | |---->Altered Signal_peptide (Pr = 0.00) |
Danio_rerio_shroom2a	E786D	# | | |
Danio_rerio_shroom2a	E786D	# | |---->Altered Transmembrane_protein (Pr = 0.03) |
Danio_rerio_shroom2a	E786D	# | |
Danio_rerio_shroom2a	E786D	# |---->Altered Functional_residue (Pr = 0.08) |
Danio_rerio_shroom2a	E786D	# |---->Altered Macromolecular_binding (Pr = 0.08) |
Danio_rerio_shroom2a	E786D	# | |---->Altered Protein_binding (Pr = 0.08) |
Danio_rerio_shroom2a	E786D	# | |---->Altered Disordered_interface (Pr = 0.08) |
Danio_rerio_shroom2a	E786D	# | | |
Danio_rerio_shroom2a	E786D	# | |---->Altered Ordered_interface (Pr = 0.02) |
Danio_rerio_shroom2a	E786D	# | |
Danio_rerio_shroom2a	E786D	# |---->Altered Metal_binding (Pr = 0.07)<---------------------------------------------------------|
Danio_rerio_shroom2a	E786D	# |
Danio_rerio_shroom2a	E786D	# |---->Altered PTM_site (Pr = 0.08)
Danio_rerio_shroom2a	Q789S	0.111	Loss of GPI-anchor_amidation at N793 (Pr = 0.01 | P = 0.03)	Altered Motifs (None)	Predicted conservation scores
Danio_rerio_shroom2a	Q789S	# Altered Effect (Pr = 0.28)
Danio_rerio_shroom2a	Q789S	# |---->Altered Motifs (None)
Danio_rerio_shroom2a	Q789S	# |---->Altered Structure_and_dynamics (Pr = 0.28)-------------------------------------------------------|
Danio_rerio_shroom2a	Q789S	# | |---->Altered Secondary_structure (Pr = 0.26) |
Danio_rerio_shroom2a	Q789S	# | | |
Danio_rerio_shroom2a	Q789S	# | |---->Altered Stability_and_conformational_flexibility (Pr = 0.28) |
Danio_rerio_shroom2a	Q789S	# | | |---->Altered Conformational_flexibility (Pr = 0.28) |
Danio_rerio_shroom2a	Q789S	# | | |
Danio_rerio_shroom2a	Q789S	# | |---->Altered Special_structural_signatures (Pr = 0.02) |
Danio_rerio_shroom2a	Q789S	# | |---->Altered Signal_peptide (Pr = 0.00) |
Danio_rerio_shroom2a	Q789S	# | | |
Danio_rerio_shroom2a	Q789S	# | |---->Altered Transmembrane_protein (Pr = 0.02) |
Danio_rerio_shroom2a	Q789S	# | |
Danio_rerio_shroom2a	Q789S	# |---->Altered Functional_residue (Pr = 0.21) |
Danio_rerio_shroom2a	Q789S	# |---->Altered Macromolecular_binding (Pr = 0.11) |
Danio_rerio_shroom2a	Q789S	# | |---->Altered Protein_binding (Pr = 0.11) |
Danio_rerio_shroom2a	Q789S	# | |---->Altered Disordered_interface (Pr = 0.11) |
Danio_rerio_shroom2a	Q789S	# | | |
Danio_rerio_shroom2a	Q789S	# | |---->Altered Ordered_interface (Pr = 0.02) |
Danio_rerio_shroom2a	Q789S	# | |
Danio_rerio_shroom2a	Q789S	# |---->Altered Metal_binding (Pr = 0.08)<---------------------------------------------------------|
Danio_rerio_shroom2a	Q789S	# |
Danio_rerio_shroom2a	Q789S	# |---->Altered PTM_site (Pr = 0.21)
Danio_rerio_shroom2a	Q789S	# |---->Loss of GPI-anchor_amidation at N793 (Pr = 0.01 | P = 0.03)
Danio_rerio_shroom2a	D790N	0.055	Loss of Loop (Pr = 0.28 | P = 0.02); Loss of GPI-anchor_amidation at N793 (Pr = 0.01 | P = 0.03)	Altered Motifs (None)	Predicted conservation scores
Danio_rerio_shroom2a	D790N	# Altered Effect (Pr = 0.28)
Danio_rerio_shroom2a	D790N	# |---->Altered Motifs (None)
Danio_rerio_shroom2a	D790N	# |---->Altered Structure_and_dynamics (Pr = 0.28)-------------------------------------------------------|
Danio_rerio_shroom2a	D790N	# | |---->Altered Secondary_structure (Pr = 0.28) |
Danio_rerio_shroom2a	D790N	# | | |---->Loss of Loop (Pr = 0.28 | P = 0.02) |
Danio_rerio_shroom2a	D790N	# | | |
Danio_rerio_shroom2a	D790N	# | |---->Altered Stability_and_conformational_flexibility (Pr = 0.28) |
Danio_rerio_shroom2a	D790N	# | | |---->Altered Conformational_flexibility (Pr = 0.28) |
Danio_rerio_shroom2a	D790N	# | | |
Danio_rerio_shroom2a	D790N	# | |---->Altered Special_structural_signatures (Pr = 0.02) |
Danio_rerio_shroom2a	D790N	# | |---->Altered Signal_peptide (Pr = 0.00) |
Danio_rerio_shroom2a	D790N	# | | |
Danio_rerio_shroom2a	D790N	# | |---->Altered Transmembrane_protein (Pr = 0.02) |
Danio_rerio_shroom2a	D790N	# | |
Danio_rerio_shroom2a	D790N	# |---->Altered Functional_residue (Pr = 0.11) |
Danio_rerio_shroom2a	D790N	# |---->Altered Macromolecular_binding (Pr = 0.11) |
Danio_rerio_shroom2a	D790N	# | |---->Altered Protein_binding (Pr = 0.11) |
Danio_rerio_shroom2a	D790N	# | |---->Altered Disordered_interface (Pr = 0.11) |
Danio_rerio_shroom2a	D790N	# | | |
Danio_rerio_shroom2a	D790N	# | |---->Altered Ordered_interface (Pr = 0.02) |
Danio_rerio_shroom2a	D790N	# | |
Danio_rerio_shroom2a	D790N	# |---->Altered Metal_binding (Pr = 0.07)<---------------------------------------------------------|
Danio_rerio_shroom2a	D790N	# |
Danio_rerio_shroom2a	D790N	# |---->Altered PTM_site (Pr = 0.10)
Danio_rerio_shroom2a	D790N	# |---->Loss of GPI-anchor_amidation at N793 (Pr = 0.01 | P = 0.03)
Danio_rerio_shroom2a	E791Q	0.094	Loss of Loop (Pr = 0.28 | P = 0.02); Gain of GPI-anchor_amidation at N793 (Pr = 0.01 | P = 0.03)	Altered Motifs (None)	Predicted conservation scores
Danio_rerio_shroom2a	E791Q	# Altered Effect (Pr = 0.28)
Danio_rerio_shroom2a	E791Q	# |---->Altered Motifs (None)
Danio_rerio_shroom2a	E791Q	# |---->Altered Structure_and_dynamics (Pr = 0.28)-------------------------------------------------------|
Danio_rerio_shroom2a	E791Q	# | |---->Altered Secondary_structure (Pr = 0.28) |
Danio_rerio_shroom2a	E791Q	# | | |---->Loss of Loop (Pr = 0.28 | P = 0.02) |
Danio_rerio_shroom2a	E791Q	# | | |
Danio_rerio_shroom2a	E791Q	# | |---->Altered Stability_and_conformational_flexibility (Pr = 0.26) |
Danio_rerio_shroom2a	E791Q	# | | |---->Altered Conformational_flexibility (Pr = 0.26) |
Danio_rerio_shroom2a	E791Q	# | | |
Danio_rerio_shroom2a	E791Q	# | |---->Altered Special_structural_signatures (Pr = 0.02) |
Danio_rerio_shroom2a	E791Q	# | |---->Altered Signal_peptide (Pr = 0.00) |
Danio_rerio_shroom2a	E791Q	# | | |
Danio_rerio_shroom2a	E791Q	# | |---->Altered Transmembrane_protein (Pr = 0.02) |
Danio_rerio_shroom2a	E791Q	# | |
Danio_rerio_shroom2a	E791Q	# |---->Altered Functional_residue (Pr = 0.14) |
Danio_rerio_shroom2a	E791Q	# |---->Altered Macromolecular_binding (Pr = 0.12) |
Danio_rerio_shroom2a	E791Q	# | |---->Altered Protein_binding (Pr = 0.12) |
Danio_rerio_shroom2a	E791Q	# | |---->Altered Disordered_interface (Pr = 0.12) |
Danio_rerio_shroom2a	E791Q	# | | |
Danio_rerio_shroom2a	E791Q	# | |---->Altered Ordered_interface (Pr = 0.02) |
Danio_rerio_shroom2a	E791Q	# | |
Danio_rerio_shroom2a	E791Q	# |---->Altered Metal_binding (Pr = 0.07)<---------------------------------------------------------|
Danio_rerio_shroom2a	E791Q	# |
Danio_rerio_shroom2a	E791Q	# |---->Altered PTM_site (Pr = 0.14)
Danio_rerio_shroom2a	E791Q	# |---->Gain of GPI-anchor_amidation at N793 (Pr = 0.01 | P = 0.03)
Danio_rerio_shroom2a	N793K	0.086	Gain of Intrinsic_disorder (Pr = 0.31 | P = 0.04); Gain of SUMOylation at N793 (Pr = 0.21 | P = 0.02); Gain of Ubiquitylation at N793 (Pr = 0.17 | P = 0.02); Loss of GPI-anchor_amidation at N793 (Pr = 0.01 | P = 0.03)	Altered Motifs (ELME000065:Phosphorylase kinase phosphorylation site; ELME000085:Glycosaminoglycan attachment site; ELME000173:Consensus derived from reported natural interactors which do not match the Mode 1 and Mode 2 ligands.)	Predicted conservation scores
Danio_rerio_shroom2a	N793K	# Altered Effect (Pr = 0.31)
Danio_rerio_shroom2a	N793K	# |---->Altered Motifs (ELME000065|ELME000085|ELME000173)
Danio_rerio_shroom2a	N793K	# |---->Altered Structure_and_dynamics (Pr = 0.31)-------------------------------------------------------|
Danio_rerio_shroom2a	N793K	# | |---->Altered Secondary_structure (Pr = 0.26) |
Danio_rerio_shroom2a	N793K	# | | |
Danio_rerio_shroom2a	N793K	# | |---->Altered Stability_and_conformational_flexibility (Pr = 0.31) |
Danio_rerio_shroom2a	N793K	# | | |---->Altered Conformational_flexibility (Pr = 0.31) |
Danio_rerio_shroom2a	N793K	# | | |---->Gain of Intrinsic_disorder (Pr = 0.31 | P = 0.04) |
Danio_rerio_shroom2a	N793K	# | | |
Danio_rerio_shroom2a	N793K	# | |---->Altered Special_structural_signatures (Pr = 0.02) |
Danio_rerio_shroom2a	N793K	# | |---->Altered Signal_peptide (Pr = 0.00) |
Danio_rerio_shroom2a	N793K	# | | |
Danio_rerio_shroom2a	N793K	# | |---->Altered Transmembrane_protein (Pr = 0.02) |
Danio_rerio_shroom2a	N793K	# | |
Danio_rerio_shroom2a	N793K	# |---->Altered Functional_residue (Pr = 0.21) |
Danio_rerio_shroom2a	N793K	# |---->Altered Macromolecular_binding (Pr = 0.11) |
Danio_rerio_shroom2a	N793K	# | |---->Altered Protein_binding (Pr = 0.11) |
Danio_rerio_shroom2a	N793K	# | |---->Altered Disordered_interface (Pr = 0.11) |
Danio_rerio_shroom2a	N793K	# | | |
Danio_rerio_shroom2a	N793K	# | |---->Altered Ordered_interface (Pr = 0.02) |
Danio_rerio_shroom2a	N793K	# | |
Danio_rerio_shroom2a	N793K	# |---->Altered Metal_binding (Pr = 0.02)<---------------------------------------------------------|
Danio_rerio_shroom2a	N793K	# |
Danio_rerio_shroom2a	N793K	# |---->Altered PTM_site (Pr = 0.21)
Danio_rerio_shroom2a	N793K	# |---->Loss of GPI-anchor_amidation at N793 (Pr = 0.01 | P = 0.03)
Danio_rerio_shroom2a	N793K	# |---->Gain of SUMOylation at N793 (Pr = 0.21 | P = 0.02)
Danio_rerio_shroom2a	N793K	# |---->Gain of Ubiquitylation at N793 (Pr = 0.17 | P = 0.02)
Danio_rerio_shroom2a	Q801H	0.092	Loss of Proteolytic_cleavage at D805 (Pr = 0.13 | P = 0.02)	Altered Motifs (ELME000117:Major TRAF2-binding consensus motif. Members of the tumor necrosis factor receptor (TNFR) superfamily initiate intracellular signaling by recruiting the C-domain of the TNFR-associated factors (TRAFs) through their cytoplasmic tails.)	Predicted conservation scores
Danio_rerio_shroom2a	Q801H	# Altered Effect (Pr = 0.32)
Danio_rerio_shroom2a	Q801H	# |---->Altered Motifs (ELME000117)
Danio_rerio_shroom2a	Q801H	# |---->Altered Structure_and_dynamics (Pr = 0.32)-------------------------------------------------------|
Danio_rerio_shroom2a	Q801H	# | |---->Altered Secondary_structure (Pr = 0.22) |
Danio_rerio_shroom2a	Q801H	# | | |
Danio_rerio_shroom2a	Q801H	# | |---->Altered Stability_and_conformational_flexibility (Pr = 0.32) |
Danio_rerio_shroom2a	Q801H	# | | |---->Altered Conformational_flexibility (Pr = 0.32) |
Danio_rerio_shroom2a	Q801H	# | | |
Danio_rerio_shroom2a	Q801H	# | |---->Altered Special_structural_signatures (Pr = 0.02) |
Danio_rerio_shroom2a	Q801H	# | |---->Altered Signal_peptide (Pr = 0.00) |
Danio_rerio_shroom2a	Q801H	# | | |
Danio_rerio_shroom2a	Q801H	# | |---->Altered Transmembrane_protein (Pr = 0.02) |
Danio_rerio_shroom2a	Q801H	# | |
Danio_rerio_shroom2a	Q801H	# |---->Altered Functional_residue (Pr = 0.14) |
Danio_rerio_shroom2a	Q801H	# |---->Altered Macromolecular_binding (Pr = 0.10) |
Danio_rerio_shroom2a	Q801H	# | |---->Altered Protein_binding (Pr = 0.10) |
Danio_rerio_shroom2a	Q801H	# | |---->Altered Disordered_interface (Pr = 0.10) |
Danio_rerio_shroom2a	Q801H	# | | |
Danio_rerio_shroom2a	Q801H	# | |---->Altered Ordered_interface (Pr = 0.02) |
Danio_rerio_shroom2a	Q801H	# | |
Danio_rerio_shroom2a	Q801H	# |---->Altered Metal_binding (Pr = 0.00)<---------------------------------------------------------|
Danio_rerio_shroom2a	Q801H	# |
Danio_rerio_shroom2a	Q801H	# |---->Altered PTM_site (Pr = 0.14)
Danio_rerio_shroom2a	Q801H	# |---->Loss of Proteolytic_cleavage at D805 (Pr = 0.13 | P = 0.02)
Danio_rerio_shroom2a	Q807L	0.084	Loss of Intrinsic_disorder (Pr = 0.38 | P = 0.03); Gain of Proteolytic_cleavage at D805 (Pr = 0.14 | P = 0.01)	Altered Motifs (ELME000149:Sorting and internalisation signal found in the cytoplasmic juxta-membrane region of type I transmembrane proteins. Targets them from the Trans Golgi Network to the lysosomal-endosomal-melanosomal compartments. Interacts with adaptor protein (AP) complexes; ELME000202:(ST)Q motif which is phosphorylated by PIKK family members.; ELME000239:The USP7 NTD domain binding motif variant based on the MDM2 and P53 interactions.; ELME000335:Inverted version of LIG_SUMO_SBM_1 that mediates binding to SUMO proteins non-covalently.)	Predicted conservation scores
Danio_rerio_shroom2a	Q807L	# Altered Effect (Pr = 0.38)
Danio_rerio_shroom2a	Q807L	# |---->Altered Motifs (ELME000149|ELME000202|ELME000239|ELME000335)
Danio_rerio_shroom2a	Q807L	# |---->Altered Structure_and_dynamics (Pr = 0.38)-------------------------------------------------------|
Danio_rerio_shroom2a	Q807L	# | |---->Altered Secondary_structure (Pr = 0.20) |
Danio_rerio_shroom2a	Q807L	# | | |
Danio_rerio_shroom2a	Q807L	# | |---->Altered Stability_and_conformational_flexibility (Pr = 0.38) |
Danio_rerio_shroom2a	Q807L	# | | |---->Altered Conformational_flexibility (Pr = 0.38) |
Danio_rerio_shroom2a	Q807L	# | | |---->Loss of Intrinsic_disorder (Pr = 0.38 | P = 0.03) |
Danio_rerio_shroom2a	Q807L	# | | |
Danio_rerio_shroom2a	Q807L	# | |---->Altered Special_structural_signatures (Pr = 0.02) |
Danio_rerio_shroom2a	Q807L	# | |---->Altered Signal_peptide (Pr = 0.00) |
Danio_rerio_shroom2a	Q807L	# | | |
Danio_rerio_shroom2a	Q807L	# | |---->Altered Transmembrane_protein (Pr = 0.02) |
Danio_rerio_shroom2a	Q807L	# | |
Danio_rerio_shroom2a	Q807L	# |---->Altered Functional_residue (Pr = 0.14) |
Danio_rerio_shroom2a	Q807L	# |---->Altered Macromolecular_binding (Pr = 0.08) |
Danio_rerio_shroom2a	Q807L	# | |---->Altered Protein_binding (Pr = 0.08) |
Danio_rerio_shroom2a	Q807L	# | |---->Altered Disordered_interface (Pr = 0.08) |
Danio_rerio_shroom2a	Q807L	# | | |
Danio_rerio_shroom2a	Q807L	# | |---->Altered Ordered_interface (Pr = 0.03) |
Danio_rerio_shroom2a	Q807L	# | |
Danio_rerio_shroom2a	Q807L	# |---->Altered Metal_binding (Pr = 0.00)<---------------------------------------------------------|
Danio_rerio_shroom2a	Q807L	# |
Danio_rerio_shroom2a	Q807L	# |---->Altered PTM_site (Pr = 0.14)
Danio_rerio_shroom2a	Q807L	# |---->Gain of Proteolytic_cleavage at D805 (Pr = 0.14 | P = 0.01)
Danio_rerio_shroom2a	G815S	0.138	Gain of Intrinsic_disorder (Pr = 0.38 | P = 0.01); Loss of Loop (Pr = 0.27 | P = 0.03); Altered Calmodulin_binding (Pr = 0.24 | P = 0.02); Gain of Proteolytic_cleavage at R820 (Pr = 0.17 | P = 7.3e-03); Gain of O-linked_glycosylation at T812 (Pr = 0.12 | P = 0.04)	Altered Motifs (ELME000085:Glycosaminoglycan attachment site; ELME000333:Motif that mediates binding to SUMO proteins non-covalently.; PS00005:Protein kinase C phosphorylation site)	Predicted conservation scores
Danio_rerio_shroom2a	G815S	# Altered Effect (Pr = 0.38)
Danio_rerio_shroom2a	G815S	# |---->Altered Motifs (ELME000085|ELME000333|PS00005)
Danio_rerio_shroom2a	G815S	# |---->Altered Structure_and_dynamics (Pr = 0.38)-------------------------------------------------------|
Danio_rerio_shroom2a	G815S	# | |---->Altered Secondary_structure (Pr = 0.27) |
Danio_rerio_shroom2a	G815S	# | | |---->Loss of Loop (Pr = 0.27 | P = 0.03) |
Danio_rerio_shroom2a	G815S	# | | |
Danio_rerio_shroom2a	G815S	# | |---->Altered Stability_and_conformational_flexibility (Pr = 0.38) |
Danio_rerio_shroom2a	G815S	# | | |---->Altered Conformational_flexibility (Pr = 0.38) |
Danio_rerio_shroom2a	G815S	# | | |---->Gain of Intrinsic_disorder (Pr = 0.38 | P = 0.01) |
Danio_rerio_shroom2a	G815S	# | | |
Danio_rerio_shroom2a	G815S	# | |---->Altered Special_structural_signatures (Pr = 0.02) |
Danio_rerio_shroom2a	G815S	# | |---->Altered Signal_peptide (Pr = 0.00) |
Danio_rerio_shroom2a	G815S	# | | |
Danio_rerio_shroom2a	G815S	# | |---->Altered Transmembrane_protein (Pr = 0.02) |
Danio_rerio_shroom2a	G815S	# | |
Danio_rerio_shroom2a	G815S	# |---->Altered Functional_residue (Pr = 0.24) |
Danio_rerio_shroom2a	G815S	# |---->Altered Macromolecular_binding (Pr = 0.24) |
Danio_rerio_shroom2a	G815S	# | |---->Altered Protein_binding (Pr = 0.24) |
Danio_rerio_shroom2a	G815S	# | |---->Altered Disordered_interface (Pr = 0.24) |
Danio_rerio_shroom2a	G815S	# | | |---->Altered Calmodulin_binding (Pr = 0.24 | P = 0.02) |
Danio_rerio_shroom2a	G815S	# | | |
Danio_rerio_shroom2a	G815S	# | |---->Altered Ordered_interface (Pr = 0.04) |
Danio_rerio_shroom2a	G815S	# | |
Danio_rerio_shroom2a	G815S	# |---->Altered Metal_binding (Pr = 0.00)<---------------------------------------------------------|
Danio_rerio_shroom2a	G815S	# |
Danio_rerio_shroom2a	G815S	# |---->Altered PTM_site (Pr = 0.18)
Danio_rerio_shroom2a	G815S	# |---->Gain of O-linked_glycosylation at T812 (Pr = 0.12 | P = 0.04)
Danio_rerio_shroom2a	G815S	# |---->Gain of Proteolytic_cleavage at R820 (Pr = 0.17 | P = 7.3e-03)
Danio_rerio_shroom2a	S821N	0.160	Altered Calmodulin_binding (Pr = 0.27 | P = 0.02); Loss of Proteolytic_cleavage at R820 (Pr = 0.18 | P = 4.8e-03)	Altered Motifs (ELME000062:Secondary preference for PKA-type AGC kinase phosphorylation.; ELME000102:N-Arg dibasic convertase (nardilysin) cleavage site (Xaa-|-Arg-Lys or Arg-|-Arg-Xaa).; ELME000108:Yeast kexin 2 cleavage site (Lys-Arg-|-Xaa or Arg-Arg-|-Xaa); ELME000197:Phosphopeptide motif which directly interacts with the BRCT (carboxy-terminal) domain of the Breast Cancer Gene BRCA1 with low affinity; PS00005:Protein kinase C phosphorylation site)	Predicted conservation scores
Danio_rerio_shroom2a	S821N	# Altered Effect (Pr = 0.31)
Danio_rerio_shroom2a	S821N	# |---->Altered Motifs (ELME000062|ELME000102|ELME000108|ELME000197|PS00005)
Danio_rerio_shroom2a	S821N	# |---->Altered Structure_and_dynamics (Pr = 0.31)-------------------------------------------------------|
Danio_rerio_shroom2a	S821N	# | |---->Altered Secondary_structure (Pr = 0.25) |
Danio_rerio_shroom2a	S821N	# | | |
Danio_rerio_shroom2a	S821N	# | |---->Altered Stability_and_conformational_flexibility (Pr = 0.31) |
Danio_rerio_shroom2a	S821N	# | | |---->Altered Conformational_flexibility (Pr = 0.31) |
Danio_rerio_shroom2a	S821N	# | | |
Danio_rerio_shroom2a	S821N	# | |---->Altered Special_structural_signatures (Pr = 0.03) |
Danio_rerio_shroom2a	S821N	# | |---->Altered Signal_peptide (Pr = 0.00) |
Danio_rerio_shroom2a	S821N	# | | |
Danio_rerio_shroom2a	S821N	# | |---->Altered Transmembrane_protein (Pr = 0.02) |
Danio_rerio_shroom2a	S821N	# | |
Danio_rerio_shroom2a	S821N	# |---->Altered Functional_residue (Pr = 0.27) |
Danio_rerio_shroom2a	S821N	# |---->Altered Macromolecular_binding (Pr = 0.27) |
Danio_rerio_shroom2a	S821N	# | |---->Altered Protein_binding (Pr = 0.27) |
Danio_rerio_shroom2a	S821N	# | |---->Altered Disordered_interface (Pr = 0.27) |
Danio_rerio_shroom2a	S821N	# | | |---->Altered Calmodulin_binding (Pr = 0.27 | P = 0.02) |
Danio_rerio_shroom2a	S821N	# | | |
Danio_rerio_shroom2a	S821N	# | |---->Altered Ordered_interface (Pr = 0.05) |
Danio_rerio_shroom2a	S821N	# | |
Danio_rerio_shroom2a	S821N	# |---->Altered Metal_binding (Pr = 0.00)<---------------------------------------------------------|
Danio_rerio_shroom2a	S821N	# |
Danio_rerio_shroom2a	S821N	# |---->Altered PTM_site (Pr = 0.18)
Danio_rerio_shroom2a	S821N	# |---->Loss of Proteolytic_cleavage at R820 (Pr = 0.18 | P = 4.8e-03)
Danio_rerio_shroom2a	Q838H	0.133	Altered MoRF (Pr = 0.29 | P = 0.03); Altered Calmodulin_binding (Pr = 0.27 | P = 0.02)	Altered Motifs (None)	Predicted conservation scores
Danio_rerio_shroom2a	Q838H	# Altered Effect (Pr = 0.29)
Danio_rerio_shroom2a	Q838H	# |---->Altered Motifs (None)
Danio_rerio_shroom2a	Q838H	# |---->Altered Structure_and_dynamics (Pr = 0.27)-------------------------------------------------------|
Danio_rerio_shroom2a	Q838H	# | |---->Altered Secondary_structure (Pr = 0.27) |
Danio_rerio_shroom2a	Q838H	# | | |
Danio_rerio_shroom2a	Q838H	# | |---->Altered Stability_and_conformational_flexibility (Pr = 0.18) |
Danio_rerio_shroom2a	Q838H	# | | |---->Altered Conformational_flexibility (Pr = 0.18) |
Danio_rerio_shroom2a	Q838H	# | | |
Danio_rerio_shroom2a	Q838H	# | |---->Altered Special_structural_signatures (Pr = 0.06) |
Danio_rerio_shroom2a	Q838H	# | |---->Altered Signal_peptide (Pr = 0.00) |
Danio_rerio_shroom2a	Q838H	# | | |
Danio_rerio_shroom2a	Q838H	# | |---->Altered Transmembrane_protein (Pr = 0.01) |
Danio_rerio_shroom2a	Q838H	# | |
Danio_rerio_shroom2a	Q838H	# |---->Altered Functional_residue (Pr = 0.29) |
Danio_rerio_shroom2a	Q838H	# |---->Altered Macromolecular_binding (Pr = 0.29) |
Danio_rerio_shroom2a	Q838H	# | |---->Altered Protein_binding (Pr = 0.29) |
Danio_rerio_shroom2a	Q838H	# | |---->Altered Disordered_interface (Pr = 0.29) |
Danio_rerio_shroom2a	Q838H	# | | |---->Altered Calmodulin_binding (Pr = 0.27 | P = 0.02) |
Danio_rerio_shroom2a	Q838H	# | | |---->Altered MoRF (Pr = 0.29 | P = 0.03) |
Danio_rerio_shroom2a	Q838H	# | | |
Danio_rerio_shroom2a	Q838H	# | |---->Altered Ordered_interface (Pr = 0.04) |
Danio_rerio_shroom2a	Q838H	# | |
Danio_rerio_shroom2a	Q838H	# |---->Altered Metal_binding (Pr = 0.00)<---------------------------------------------------------|
Danio_rerio_shroom2a	Q838H	# |
Danio_rerio_shroom2a	Q838H	# |---->Altered PTM_site (Pr = 0.17)
Danio_rerio_shroom2a	R843Q	0.058	Altered Calmodulin_binding (Pr = 0.35 | P = 9.7e-03); Loss of Helix (Pr = 0.27 | P = 0.04); Loss of ADP-ribosylation at R843 (Pr = 0.21 | P = 0.04)	Altered Motifs (ELME000051:Longer mode 2 interacting phospho-motif for 14-3-3 proteins with key conservation RxxxS#p.; ELME000085:Glycosaminoglycan attachment site; ELME000202:(ST)Q motif which is phosphorylated by PIKK family members.; ELME000336:NEK2 phosphorylation motif with preferred Phe - Leu or Met in the -3 position to compensate for less favorable residues in the +1 and +2 position.)	Predicted conservation scores
Danio_rerio_shroom2a	R843Q	# Altered Effect (Pr = 0.35)
Danio_rerio_shroom2a	R843Q	# |---->Altered Motifs (ELME000051|ELME000085|ELME000202|ELME000336)
Danio_rerio_shroom2a	R843Q	# |---->Altered Structure_and_dynamics (Pr = 0.27)-------------------------------------------------------|
Danio_rerio_shroom2a	R843Q	# | |---->Altered Secondary_structure (Pr = 0.27) |
Danio_rerio_shroom2a	R843Q	# | | |---->Loss of Helix (Pr = 0.27 | P = 0.04) |
Danio_rerio_shroom2a	R843Q	# | | |
Danio_rerio_shroom2a	R843Q	# | |---->Altered Stability_and_conformational_flexibility (Pr = 0.20) |
Danio_rerio_shroom2a	R843Q	# | | |---->Altered Conformational_flexibility (Pr = 0.20) |
Danio_rerio_shroom2a	R843Q	# | | |
Danio_rerio_shroom2a	R843Q	# | |---->Altered Special_structural_signatures (Pr = 0.02) |
Danio_rerio_shroom2a	R843Q	# | |---->Altered Signal_peptide (Pr = 0.00) |
Danio_rerio_shroom2a	R843Q	# | | |
Danio_rerio_shroom2a	R843Q	# | |---->Altered Transmembrane_protein (Pr = 0.01) |
Danio_rerio_shroom2a	R843Q	# | |
Danio_rerio_shroom2a	R843Q	# |---->Altered Functional_residue (Pr = 0.35) |
Danio_rerio_shroom2a	R843Q	# |---->Altered Macromolecular_binding (Pr = 0.35) |
Danio_rerio_shroom2a	R843Q	# | |---->Altered Protein_binding (Pr = 0.35) |
Danio_rerio_shroom2a	R843Q	# | |---->Altered Disordered_interface (Pr = 0.35) |
Danio_rerio_shroom2a	R843Q	# | | |---->Altered Calmodulin_binding (Pr = 0.35 | P = 9.7e-03) |
Danio_rerio_shroom2a	R843Q	# | | |
Danio_rerio_shroom2a	R843Q	# | |---->Altered Ordered_interface (Pr = 0.03) |
Danio_rerio_shroom2a	R843Q	# | |
Danio_rerio_shroom2a	R843Q	# |---->Altered Metal_binding (Pr = 0.00)<---------------------------------------------------------|
Danio_rerio_shroom2a	R843Q	# |
Danio_rerio_shroom2a	R843Q	# |---->Altered PTM_site (Pr = 0.21)
Danio_rerio_shroom2a	R843Q	# |---->Loss of ADP-ribosylation at R843 (Pr = 0.21 | P = 0.04)
Danio_rerio_shroom2a	A855T	0.038	Gain of Phosphorylation at S851 (Pr = 0.24 | P = 0.04); Gain of O-linked_glycosylation at A855 (Pr = 0.24 | P = 0.01)	Altered Motifs (ELME000064:CK2 phosphorylation site; ELME000155:This is the motif recognized by those SH3 domains with a non-canonical class I recognition specificity; ELME000220:Phosphothreonine motif binding a subset of FHA domains that have a preference for an acidic amino acid at the pT+3 position.; PS00006:Casein kinase II phosphorylation site)	Predicted conservation scores
Danio_rerio_shroom2a	A855T	# Altered Effect (Pr = 0.24)
Danio_rerio_shroom2a	A855T	# |---->Altered Motifs (ELME000064|ELME000155|ELME000220|PS00006)
Danio_rerio_shroom2a	A855T	# |---->Altered Structure_and_dynamics (Pr = 0.23)-------------------------------------------------------|
Danio_rerio_shroom2a	A855T	# | |---->Altered Secondary_structure (Pr = 0.23) |
Danio_rerio_shroom2a	A855T	# | | |
Danio_rerio_shroom2a	A855T	# | |---->Altered Stability_and_conformational_flexibility (Pr = 0.23) |
Danio_rerio_shroom2a	A855T	# | | |---->Altered Conformational_flexibility (Pr = 0.23) |
Danio_rerio_shroom2a	A855T	# | | |
Danio_rerio_shroom2a	A855T	# | |---->Altered Special_structural_signatures (Pr = 0.01) |
Danio_rerio_shroom2a	A855T	# | |---->Altered Signal_peptide (Pr = 0.00) |
Danio_rerio_shroom2a	A855T	# | | |
Danio_rerio_shroom2a	A855T	# | |---->Altered Transmembrane_protein (Pr = 0.01) |
Danio_rerio_shroom2a	A855T	# | |
Danio_rerio_shroom2a	A855T	# |---->Altered Functional_residue (Pr = 0.24) |
Danio_rerio_shroom2a	A855T	# |---->Altered Macromolecular_binding (Pr = 0.05) |
Danio_rerio_shroom2a	A855T	# | |---->Altered Protein_binding (Pr = 0.05) |
Danio_rerio_shroom2a	A855T	# | |---->Altered Disordered_interface (Pr = 0.05) |
Danio_rerio_shroom2a	A855T	# | | |
Danio_rerio_shroom2a	A855T	# | |---->Altered Ordered_interface (Pr = 0.01) |
Danio_rerio_shroom2a	A855T	# | |
Danio_rerio_shroom2a	A855T	# |---->Altered Metal_binding (Pr = 0.01)<---------------------------------------------------------|
Danio_rerio_shroom2a	A855T	# |
Danio_rerio_shroom2a	A855T	# |---->Altered PTM_site (Pr = 0.24)
Danio_rerio_shroom2a	A855T	# |---->Gain of O-linked_glycosylation at A855 (Pr = 0.24 | P = 0.01)
Danio_rerio_shroom2a	A855T	# |---->Gain of Phosphorylation at S851 (Pr = 0.24 | P = 0.04)
Danio_rerio_shroom2a	P863S	0.105	Loss of SUMOylation at K867 (Pr = 0.25 | P = 8.7e-03); Gain of Phosphorylation at P863 (Pr = 0.24 | P = 0.04); Gain of Ubiquitylation at K867 (Pr = 0.15 | P = 0.04)	Altered Motifs (ELME000085:Glycosaminoglycan attachment site; ELME000147:Site phosphorylated by the Polo-like kinase.)	Predicted conservation scores
Danio_rerio_shroom2a	P863S	# Altered Effect (Pr = 0.26)
Danio_rerio_shroom2a	P863S	# |---->Altered Motifs (ELME000085|ELME000147)
Danio_rerio_shroom2a	P863S	# |---->Altered Structure_and_dynamics (Pr = 0.26)-------------------------------------------------------|
Danio_rerio_shroom2a	P863S	# | |---->Altered Secondary_structure (Pr = 0.26) |
Danio_rerio_shroom2a	P863S	# | | |
Danio_rerio_shroom2a	P863S	# | |---->Altered Stability_and_conformational_flexibility (Pr = 0.24) |
Danio_rerio_shroom2a	P863S	# | | |---->Altered Conformational_flexibility (Pr = 0.24) |
Danio_rerio_shroom2a	P863S	# | | |
Danio_rerio_shroom2a	P863S	# | |---->Altered Special_structural_signatures (Pr = 0.02) |
Danio_rerio_shroom2a	P863S	# | |---->Altered Signal_peptide (Pr = 0.00) |
Danio_rerio_shroom2a	P863S	# | | |
Danio_rerio_shroom2a	P863S	# | |---->Altered Transmembrane_protein (Pr = 0.02) |
Danio_rerio_shroom2a	P863S	# | |
Danio_rerio_shroom2a	P863S	# |---->Altered Functional_residue (Pr = 0.25) |
Danio_rerio_shroom2a	P863S	# |---->Altered Macromolecular_binding (Pr = 0.06) |
Danio_rerio_shroom2a	P863S	# | |---->Altered Protein_binding (Pr = 0.06) |
Danio_rerio_shroom2a	P863S	# | |---->Altered Disordered_interface (Pr = 0.06) |
Danio_rerio_shroom2a	P863S	# | | |
Danio_rerio_shroom2a	P863S	# | |---->Altered Ordered_interface (Pr = 0.03) |
Danio_rerio_shroom2a	P863S	# | |
Danio_rerio_shroom2a	P863S	# |---->Altered Metal_binding (Pr = 0.00)<---------------------------------------------------------|
Danio_rerio_shroom2a	P863S	# |
Danio_rerio_shroom2a	P863S	# |---->Altered PTM_site (Pr = 0.25)
Danio_rerio_shroom2a	P863S	# |---->Gain of Phosphorylation at P863 (Pr = 0.24 | P = 0.04)
Danio_rerio_shroom2a	P863S	# |---->Loss of SUMOylation at K867 (Pr = 0.25 | P = 8.7e-03)
Danio_rerio_shroom2a	P863S	# |---->Gain of Ubiquitylation at K867 (Pr = 0.15 | P = 0.04)
Danio_rerio_shroom2a	V865L	0.042	Gain of SUMOylation at K867 (Pr = 0.25 | P = 8.1e-03); Loss of Ubiquitylation at K867 (Pr = 0.15 | P = 0.05)	Altered Motifs (None)	Predicted conservation scores
Danio_rerio_shroom2a	V865L	# Altered Effect (Pr = 0.25)
Danio_rerio_shroom2a	V865L	# |---->Altered Motifs (None)
Danio_rerio_shroom2a	V865L	# |---->Altered Structure_and_dynamics (Pr = 0.25)-------------------------------------------------------|
Danio_rerio_shroom2a	V865L	# | |---->Altered Secondary_structure (Pr = 0.25) |
Danio_rerio_shroom2a	V865L	# | | |
Danio_rerio_shroom2a	V865L	# | |---->Altered Stability_and_conformational_flexibility (Pr = 0.24) |
Danio_rerio_shroom2a	V865L	# | | |---->Altered Conformational_flexibility (Pr = 0.24) |
Danio_rerio_shroom2a	V865L	# | | |
Danio_rerio_shroom2a	V865L	# | |---->Altered Special_structural_signatures (Pr = 0.02) |
Danio_rerio_shroom2a	V865L	# | |---->Altered Signal_peptide (Pr = 0.00) |
Danio_rerio_shroom2a	V865L	# | | |
Danio_rerio_shroom2a	V865L	# | |---->Altered Transmembrane_protein (Pr = 0.02) |
Danio_rerio_shroom2a	V865L	# | |
Danio_rerio_shroom2a	V865L	# |---->Altered Functional_residue (Pr = 0.25) |
Danio_rerio_shroom2a	V865L	# |---->Altered Macromolecular_binding (Pr = 0.06) |
Danio_rerio_shroom2a	V865L	# | |---->Altered Protein_binding (Pr = 0.06) |
Danio_rerio_shroom2a	V865L	# | |---->Altered Disordered_interface (Pr = 0.06) |
Danio_rerio_shroom2a	V865L	# | | |
Danio_rerio_shroom2a	V865L	# | |---->Altered Ordered_interface (Pr = 0.03) |
Danio_rerio_shroom2a	V865L	# | |
Danio_rerio_shroom2a	V865L	# |---->Altered Metal_binding (Pr = 0.00)<---------------------------------------------------------|
Danio_rerio_shroom2a	V865L	# |
Danio_rerio_shroom2a	V865L	# |---->Altered PTM_site (Pr = 0.25)
Danio_rerio_shroom2a	V865L	# |---->Gain of SUMOylation at K867 (Pr = 0.25 | P = 8.1e-03)
Danio_rerio_shroom2a	V865L	# |---->Loss of Ubiquitylation at K867 (Pr = 0.15 | P = 0.05)
Danio_rerio_shroom2a	S874A	0.042	Loss of B-factor (Pr = 0.28 | P = 0.02)	Altered Motifs (ELME000053:GSK3 phosphorylation recognition site; ELME000063:CK1 phosphorylation site; ELME000136:The Class IV WW domain interaction motif is recognised primarily by the Pin1 phosphorylation-dependent prolyl isomerase.; ELME000159:Proline-Directed Kinase (e.g. MAPK) phosphorylation site in higher eukaryotes.; ELME000239:The USP7 NTD domain binding motif variant based on the MDM2 and P53 interactions.)	Predicted conservation scores
Danio_rerio_shroom2a	S874A	# Altered Effect (Pr = 0.28)
Danio_rerio_shroom2a	S874A	# |---->Altered Motifs (ELME000053|ELME000063|ELME000136|ELME000159|ELME000239)
Danio_rerio_shroom2a	S874A	# |---->Altered Structure_and_dynamics (Pr = 0.28)-------------------------------------------------------|
Danio_rerio_shroom2a	S874A	# | |---->Altered Secondary_structure (Pr = 0.25) |
Danio_rerio_shroom2a	S874A	# | | |
Danio_rerio_shroom2a	S874A	# | |---->Altered Stability_and_conformational_flexibility (Pr = 0.28) |
Danio_rerio_shroom2a	S874A	# | | |---->Altered Conformational_flexibility (Pr = 0.28) |
Danio_rerio_shroom2a	S874A	# | | |---->Loss of B-factor (Pr = 0.28 | P = 0.02) |
Danio_rerio_shroom2a	S874A	# | | |
Danio_rerio_shroom2a	S874A	# | |---->Altered Special_structural_signatures (Pr = 0.02) |
Danio_rerio_shroom2a	S874A	# | |---->Altered Signal_peptide (Pr = 0.00) |
Danio_rerio_shroom2a	S874A	# | | |
Danio_rerio_shroom2a	S874A	# | |---->Altered Transmembrane_protein (Pr = 0.02) |
Danio_rerio_shroom2a	S874A	# | |
Danio_rerio_shroom2a	S874A	# |---->Altered Functional_residue (Pr = 0.21) |
Danio_rerio_shroom2a	S874A	# |---->Altered Macromolecular_binding (Pr = 0.05) |
Danio_rerio_shroom2a	S874A	# | |---->Altered Protein_binding (Pr = 0.05) |
Danio_rerio_shroom2a	S874A	# | |---->Altered Disordered_interface (Pr = 0.05) |
Danio_rerio_shroom2a	S874A	# | | |
Danio_rerio_shroom2a	S874A	# | |---->Altered Ordered_interface (Pr = 0.02) |
Danio_rerio_shroom2a	S874A	# | |
Danio_rerio_shroom2a	S874A	# |---->Altered Metal_binding (Pr = 0.01)<---------------------------------------------------------|
Danio_rerio_shroom2a	S874A	# |
Danio_rerio_shroom2a	S874A	# |---->Altered PTM_site (Pr = 0.21)
Danio_rerio_shroom2a	S885I	0.157	Loss of Intrinsic_disorder (Pr = 0.63 | P = 8.5e-04); Altered MoRF (Pr = 0.36 | P = 8.3e-03); Loss of Phosphorylation at Y887 (Pr = 0.28 | P = 0.02)	Altered Motifs (ELME000336:NEK2 phosphorylation motif with preferred Phe - Leu or Met in the -3 position to compensate for less favorable residues in the +1 and +2 position.; PS00008:N-myristoylation site)	Predicted conservation scores
Danio_rerio_shroom2a	S885I	# Altered Effect (Pr = 0.63)
Danio_rerio_shroom2a	S885I	# |---->Altered Motifs (ELME000336|PS00008)
Danio_rerio_shroom2a	S885I	# |---->Altered Structure_and_dynamics (Pr = 0.63)-------------------------------------------------------|
Danio_rerio_shroom2a	S885I	# | |---->Altered Secondary_structure (Pr = 0.26) |
Danio_rerio_shroom2a	S885I	# | | |
Danio_rerio_shroom2a	S885I	# | |---->Altered Stability_and_conformational_flexibility (Pr = 0.63) |
Danio_rerio_shroom2a	S885I	# | | |---->Altered Conformational_flexibility (Pr = 0.63) |
Danio_rerio_shroom2a	S885I	# | | |---->Loss of Intrinsic_disorder (Pr = 0.63 | P = 8.5e-04) |
Danio_rerio_shroom2a	S885I	# | | |
Danio_rerio_shroom2a	S885I	# | |---->Altered Special_structural_signatures (Pr = 0.04) |
Danio_rerio_shroom2a	S885I	# | |---->Altered Signal_peptide (Pr = 0.00) |
Danio_rerio_shroom2a	S885I	# | | |
Danio_rerio_shroom2a	S885I	# | |---->Altered Transmembrane_protein (Pr = 0.02) |
Danio_rerio_shroom2a	S885I	# | |
Danio_rerio_shroom2a	S885I	# |---->Altered Functional_residue (Pr = 0.36) |
Danio_rerio_shroom2a	S885I	# |---->Altered Macromolecular_binding (Pr = 0.36) |
Danio_rerio_shroom2a	S885I	# | |---->Altered Protein_binding (Pr = 0.36) |
Danio_rerio_shroom2a	S885I	# | |---->Altered Disordered_interface (Pr = 0.36) |
Danio_rerio_shroom2a	S885I	# | | |---->Altered MoRF (Pr = 0.36 | P = 8.3e-03) |
Danio_rerio_shroom2a	S885I	# | | |
Danio_rerio_shroom2a	S885I	# | |---->Altered Ordered_interface (Pr = 0.14) |
Danio_rerio_shroom2a	S885I	# | |
Danio_rerio_shroom2a	S885I	# |---->Altered Metal_binding (Pr = 0.03)<---------------------------------------------------------|
Danio_rerio_shroom2a	S885I	# |
Danio_rerio_shroom2a	S885I	# |---->Altered PTM_site (Pr = 0.28)
Danio_rerio_shroom2a	S885I	# |---->Loss of Phosphorylation at Y887 (Pr = 0.28 | P = 0.02)
Danio_rerio_shroom2a	T927V	0.093	Loss of Phosphorylation at T927 (Pr = 0.59 | P = 2.3e-03); Loss of B-factor (Pr = 0.26 | P = 0.05); Gain of ADP-ribosylation at R932 (Pr = 0.25 | P = 7.8e-03); Gain of SUMOylation at K925 (Pr = 0.19 | P = 0.04)	Altered Motifs (ELME000136:The Class IV WW domain interaction motif is recognised primarily by the Pin1 phosphorylation-dependent prolyl isomerase.; ELME000153:Substrate motif for phosphorylation by CDK; ELME000155:This is the motif recognized by those SH3 domains with a non-canonical class I recognition specificity; ELME000159:Proline-Directed Kinase (e.g. MAPK) phosphorylation site in higher eukaryotes.; ELME000220:Phosphothreonine motif binding a subset of FHA domains that have a preference for an acidic amino acid at the pT+3 position.; ELME000358:Phospho-dependent motif that mediates docking of CDK substrates and regulators to cyclin-CDK-bound Cks1.; PS00004:cAMP- and cGMP-dependent protein kinase phosphorylation site)	Predicted conservation scores
Danio_rerio_shroom2a	T927V	# Altered Effect (Pr = 0.59)
Danio_rerio_shroom2a	T927V	# |---->Altered Motifs (ELME000136|ELME000153|ELME000155|ELME000159|ELME000220|ELME000358|PS00004)
Danio_rerio_shroom2a	T927V	# |---->Altered Structure_and_dynamics (Pr = 0.26)-------------------------------------------------------|
Danio_rerio_shroom2a	T927V	# | |---->Altered Secondary_structure (Pr = 0.19) |
Danio_rerio_shroom2a	T927V	# | | |
Danio_rerio_shroom2a	T927V	# | |---->Altered Stability_and_conformational_flexibility (Pr = 0.26) |
Danio_rerio_shroom2a	T927V	# | | |---->Altered Conformational_flexibility (Pr = 0.26) |
Danio_rerio_shroom2a	T927V	# | | |---->Loss of B-factor (Pr = 0.26 | P = 0.05) |
Danio_rerio_shroom2a	T927V	# | | |
Danio_rerio_shroom2a	T927V	# | |---->Altered Special_structural_signatures (Pr = 0.02) |
Danio_rerio_shroom2a	T927V	# | |---->Altered Signal_peptide (Pr = 0.00) |
Danio_rerio_shroom2a	T927V	# | | |
Danio_rerio_shroom2a	T927V	# | |---->Altered Transmembrane_protein (Pr = 0.02) |
Danio_rerio_shroom2a	T927V	# | |
Danio_rerio_shroom2a	T927V	# |---->Altered Functional_residue (Pr = 0.59) |
Danio_rerio_shroom2a	T927V	# |---->Altered Macromolecular_binding (Pr = 0.04) |
Danio_rerio_shroom2a	T927V	# | |---->Altered Protein_binding (Pr = 0.04) |
Danio_rerio_shroom2a	T927V	# | |---->Altered Disordered_interface (Pr = 0.04) |
Danio_rerio_shroom2a	T927V	# | | |
Danio_rerio_shroom2a	T927V	# | |---->Altered Ordered_interface (Pr = 0.01) |
Danio_rerio_shroom2a	T927V	# | |
Danio_rerio_shroom2a	T927V	# |---->Altered Metal_binding (Pr = 0.00)<---------------------------------------------------------|
Danio_rerio_shroom2a	T927V	# |
Danio_rerio_shroom2a	T927V	# |---->Altered PTM_site (Pr = 0.59)
Danio_rerio_shroom2a	T927V	# |---->Gain of ADP-ribosylation at R932 (Pr = 0.25 | P = 7.8e-03)
Danio_rerio_shroom2a	T927V	# |---->Loss of Phosphorylation at T927 (Pr = 0.59 | P = 2.3e-03)
Danio_rerio_shroom2a	T927V	# |---->Gain of SUMOylation at K925 (Pr = 0.19 | P = 0.04)
Danio_rerio_shroom2a	L938P	0.086	Gain of Phosphorylation at T936 (Pr = 0.34 | P = 9.7e-03); Gain of Loop (Pr = 0.29 | P = 6.9e-03); Gain of B-factor (Pr = 0.28 | P = 7.0e-03); Gain of O-linked_glycosylation at T936 (Pr = 0.19 | P = 0.02); Gain of SUMOylation at K933 (Pr = 0.19 | P = 0.04)	Altered Motifs (ELME000053:GSK3 phosphorylation recognition site; ELME000064:CK2 phosphorylation site; ELME000136:The Class IV WW domain interaction motif is recognised primarily by the Pin1 phosphorylation-dependent prolyl isomerase.; ELME000155:This is the motif recognized by those SH3 domains with a non-canonical class I recognition specificity; ELME000159:Proline-Directed Kinase (e.g. MAPK) phosphorylation site in higher eukaryotes.; ELME000239:The USP7 NTD domain binding motif variant based on the MDM2 and P53 interactions.; ELME000289:The TPxxS phospho-dependent degron binds the FBW7 F box proteins of the SCF (Skp1_Cullin-Fbox) complex.)	Predicted conservation scores
Danio_rerio_shroom2a	L938P	# Altered Effect (Pr = 0.34)
Danio_rerio_shroom2a	L938P	# |---->Altered Motifs (ELME000053|ELME000064|ELME000136|ELME000155|ELME000159|ELME000239|ELME000289)
Danio_rerio_shroom2a	L938P	# |---->Altered Structure_and_dynamics (Pr = 0.29)-------------------------------------------------------|
Danio_rerio_shroom2a	L938P	# | |---->Altered Secondary_structure (Pr = 0.29) |
Danio_rerio_shroom2a	L938P	# | | |---->Gain of Loop (Pr = 0.29 | P = 6.9e-03) |
Danio_rerio_shroom2a	L938P	# | | |
Danio_rerio_shroom2a	L938P	# | |---->Altered Stability_and_conformational_flexibility (Pr = 0.28) |
Danio_rerio_shroom2a	L938P	# | | |---->Altered Conformational_flexibility (Pr = 0.28) |
Danio_rerio_shroom2a	L938P	# | | |---->Gain of B-factor (Pr = 0.28 | P = 7.0e-03) |
Danio_rerio_shroom2a	L938P	# | | |
Danio_rerio_shroom2a	L938P	# | |---->Altered Special_structural_signatures (Pr = 0.01) |
Danio_rerio_shroom2a	L938P	# | |---->Altered Signal_peptide (Pr = 0.00) |
Danio_rerio_shroom2a	L938P	# | | |
Danio_rerio_shroom2a	L938P	# | |---->Altered Transmembrane_protein (Pr = 0.01) |
Danio_rerio_shroom2a	L938P	# | |
Danio_rerio_shroom2a	L938P	# |---->Altered Functional_residue (Pr = 0.34) |
Danio_rerio_shroom2a	L938P	# |---->Altered Macromolecular_binding (Pr = 0.03) |
Danio_rerio_shroom2a	L938P	# | |---->Altered Protein_binding (Pr = 0.03) |
Danio_rerio_shroom2a	L938P	# | |---->Altered Disordered_interface (Pr = 0.03) |
Danio_rerio_shroom2a	L938P	# | | |
Danio_rerio_shroom2a	L938P	# | |---->Altered Ordered_interface (Pr = 0.01) |
Danio_rerio_shroom2a	L938P	# | |
Danio_rerio_shroom2a	L938P	# |---->Altered Metal_binding (Pr = 0.00)<---------------------------------------------------------|
Danio_rerio_shroom2a	L938P	# |
Danio_rerio_shroom2a	L938P	# |---->Altered PTM_site (Pr = 0.34)
Danio_rerio_shroom2a	L938P	# |---->Gain of O-linked_glycosylation at T936 (Pr = 0.19 | P = 0.02)
Danio_rerio_shroom2a	L938P	# |---->Gain of Phosphorylation at T936 (Pr = 0.34 | P = 9.7e-03)
Danio_rerio_shroom2a	L938P	# |---->Gain of SUMOylation at K933 (Pr = 0.19 | P = 0.04)
Danio_rerio_shroom2a	P939S	0.074	Gain of Phosphorylation at P939 (Pr = 0.27 | P = 0.02); Loss of O-linked_glycosylation at T936 (Pr = 0.12 | P = 0.05)	Altered Motifs (ELME000053:GSK3 phosphorylation recognition site; ELME000063:CK1 phosphorylation site; ELME000064:CK2 phosphorylation site; ELME000159:Proline-Directed Kinase (e.g. MAPK) phosphorylation site in higher eukaryotes.; ELME000239:The USP7 NTD domain binding motif variant based on the MDM2 and P53 interactions.; ELME000289:The TPxxS phospho-dependent degron binds the FBW7 F box proteins of the SCF (Skp1_Cullin-Fbox) complex.)	Predicted conservation scores
Danio_rerio_shroom2a	P939S	# Altered Effect (Pr = 0.27)
Danio_rerio_shroom2a	P939S	# |---->Altered Motifs (ELME000053|ELME000063|ELME000064|ELME000159|ELME000239|ELME000289)
Danio_rerio_shroom2a	P939S	# |---->Altered Structure_and_dynamics (Pr = 0.26)-------------------------------------------------------|
Danio_rerio_shroom2a	P939S	# | |---->Altered Secondary_structure (Pr = 0.26) |
Danio_rerio_shroom2a	P939S	# | | |
Danio_rerio_shroom2a	P939S	# | |---->Altered Stability_and_conformational_flexibility (Pr = 0.17) |
Danio_rerio_shroom2a	P939S	# | | |---->Altered Conformational_flexibility (Pr = 0.17) |
Danio_rerio_shroom2a	P939S	# | | |
Danio_rerio_shroom2a	P939S	# | |---->Altered Special_structural_signatures (Pr = 0.01) |
Danio_rerio_shroom2a	P939S	# | |---->Altered Signal_peptide (Pr = 0.00) |
Danio_rerio_shroom2a	P939S	# | | |
Danio_rerio_shroom2a	P939S	# | |---->Altered Transmembrane_protein (Pr = 0.01) |
Danio_rerio_shroom2a	P939S	# | |
Danio_rerio_shroom2a	P939S	# |---->Altered Functional_residue (Pr = 0.27) |
Danio_rerio_shroom2a	P939S	# |---->Altered Macromolecular_binding (Pr = 0.03) |
Danio_rerio_shroom2a	P939S	# | |---->Altered Protein_binding (Pr = 0.03) |
Danio_rerio_shroom2a	P939S	# | |---->Altered Disordered_interface (Pr = 0.03) |
Danio_rerio_shroom2a	P939S	# | | |
Danio_rerio_shroom2a	P939S	# | |---->Altered Ordered_interface (Pr = 0.01) |
Danio_rerio_shroom2a	P939S	# | |
Danio_rerio_shroom2a	P939S	# |---->Altered Metal_binding (Pr = 0.00)<---------------------------------------------------------|
Danio_rerio_shroom2a	P939S	# |
Danio_rerio_shroom2a	P939S	# |---->Altered PTM_site (Pr = 0.27)
Danio_rerio_shroom2a	P939S	# |---->Loss of O-linked_glycosylation at T936 (Pr = 0.12 | P = 0.05)
Danio_rerio_shroom2a	P939S	# |---->Gain of Phosphorylation at P939 (Pr = 0.27 | P = 0.02)
Danio_rerio_shroom2a	P946T	0.068	Gain of Phosphorylation at P946 (Pr = 0.35 | P = 8.9e-03); Loss of B-factor (Pr = 0.27 | P = 0.02); Loss of Methylation at K949 (Pr = 0.10 | P = 0.04)	Altered Motifs (ELME000053:GSK3 phosphorylation recognition site; ELME000136:The Class IV WW domain interaction motif is recognised primarily by the Pin1 phosphorylation-dependent prolyl isomerase.; ELME000153:Substrate motif for phosphorylation by CDK; ELME000155:This is the motif recognized by those SH3 domains with a non-canonical class I recognition specificity; ELME000159:Proline-Directed Kinase (e.g. MAPK) phosphorylation site in higher eukaryotes.; ELME000358:Phospho-dependent motif that mediates docking of CDK substrates and regulators to cyclin-CDK-bound Cks1.)	Predicted conservation scores
Danio_rerio_shroom2a	P946T	# Altered Effect (Pr = 0.35)
Danio_rerio_shroom2a	P946T	# |---->Altered Motifs (ELME000053|ELME000136|ELME000153|ELME000155|ELME000159|ELME000358)
Danio_rerio_shroom2a	P946T	# |---->Altered Structure_and_dynamics (Pr = 0.27)-------------------------------------------------------|
Danio_rerio_shroom2a	P946T	# | |---->Altered Secondary_structure (Pr = 0.26) |
Danio_rerio_shroom2a	P946T	# | | |
Danio_rerio_shroom2a	P946T	# | |---->Altered Stability_and_conformational_flexibility (Pr = 0.27) |
Danio_rerio_shroom2a	P946T	# | | |---->Altered Conformational_flexibility (Pr = 0.27) |
Danio_rerio_shroom2a	P946T	# | | |---->Loss of B-factor (Pr = 0.27 | P = 0.02) |
Danio_rerio_shroom2a	P946T	# | | |
Danio_rerio_shroom2a	P946T	# | |---->Altered Special_structural_signatures (Pr = 0.02) |
Danio_rerio_shroom2a	P946T	# | |---->Altered Signal_peptide (Pr = 0.00) |
Danio_rerio_shroom2a	P946T	# | | |
Danio_rerio_shroom2a	P946T	# | |---->Altered Transmembrane_protein (Pr = 0.02) |
Danio_rerio_shroom2a	P946T	# | |
Danio_rerio_shroom2a	P946T	# |---->Altered Functional_residue (Pr = 0.35) |
Danio_rerio_shroom2a	P946T	# |---->Altered Macromolecular_binding (Pr = 0.02) |
Danio_rerio_shroom2a	P946T	# | |---->Altered Protein_binding (Pr = 0.02) |
Danio_rerio_shroom2a	P946T	# | |---->Altered Disordered_interface (Pr = 0.02) |
Danio_rerio_shroom2a	P946T	# | | |
Danio_rerio_shroom2a	P946T	# | |---->Altered Ordered_interface (Pr = 0.01) |
Danio_rerio_shroom2a	P946T	# | |
Danio_rerio_shroom2a	P946T	# |---->Altered Metal_binding (Pr = 0.01)<---------------------------------------------------------|
Danio_rerio_shroom2a	P946T	# |
Danio_rerio_shroom2a	P946T	# |---->Altered PTM_site (Pr = 0.35)
Danio_rerio_shroom2a	P946T	# |---->Loss of Methylation at K949 (Pr = 0.10 | P = 0.04)
Danio_rerio_shroom2a	P946T	# |---->Gain of Phosphorylation at P946 (Pr = 0.35 | P = 8.9e-03)
Danio_rerio_shroom2a	Q960H	0.255	Altered Calmodulin_binding (Pr = 0.29 | P = 0.02); Loss of Proteolytic_cleavage at R963 (Pr = 0.13 | P = 0.02); Loss of GPI-anchor_amidation at N955 (Pr = 0.01 | P = 0.03)	Altered Motifs (None)	Predicted conservation scores
Danio_rerio_shroom2a	Q960H	# Altered Effect (Pr = 0.29)
Danio_rerio_shroom2a	Q960H	# |---->Altered Motifs (None)
Danio_rerio_shroom2a	Q960H	# |---->Altered Structure_and_dynamics (Pr = 0.24)-------------------------------------------------------|
Danio_rerio_shroom2a	Q960H	# | |---->Altered Secondary_structure (Pr = 0.24) |
Danio_rerio_shroom2a	Q960H	# | | |
Danio_rerio_shroom2a	Q960H	# | |---->Altered Stability_and_conformational_flexibility (Pr = 0.23) |
Danio_rerio_shroom2a	Q960H	# | | |---->Altered Conformational_flexibility (Pr = 0.23) |
Danio_rerio_shroom2a	Q960H	# | | |
Danio_rerio_shroom2a	Q960H	# | |---->Altered Special_structural_signatures (Pr = 0.02) |
Danio_rerio_shroom2a	Q960H	# | |---->Altered Signal_peptide (Pr = 0.00) |
Danio_rerio_shroom2a	Q960H	# | | |
Danio_rerio_shroom2a	Q960H	# | |---->Altered Transmembrane_protein (Pr = 0.02) |
Danio_rerio_shroom2a	Q960H	# | |
Danio_rerio_shroom2a	Q960H	# |---->Altered Functional_residue (Pr = 0.29) |
Danio_rerio_shroom2a	Q960H	# |---->Altered Macromolecular_binding (Pr = 0.29) |
Danio_rerio_shroom2a	Q960H	# | |---->Altered Protein_binding (Pr = 0.29) |
Danio_rerio_shroom2a	Q960H	# | |---->Altered Disordered_interface (Pr = 0.29) |
Danio_rerio_shroom2a	Q960H	# | | |---->Altered Calmodulin_binding (Pr = 0.29 | P = 0.02) |
Danio_rerio_shroom2a	Q960H	# | | |
Danio_rerio_shroom2a	Q960H	# | |---->Altered Ordered_interface (Pr = 0.01) |
Danio_rerio_shroom2a	Q960H	# | |
Danio_rerio_shroom2a	Q960H	# |---->Altered Metal_binding (Pr = 0.02)<---------------------------------------------------------|
Danio_rerio_shroom2a	Q960H	# |
Danio_rerio_shroom2a	Q960H	# |---->Altered PTM_site (Pr = 0.16)
Danio_rerio_shroom2a	Q960H	# |---->Loss of GPI-anchor_amidation at N955 (Pr = 0.01 | P = 0.03)
Danio_rerio_shroom2a	Q960H	# |---->Loss of Proteolytic_cleavage at R963 (Pr = 0.13 | P = 0.02)
Danio_rerio_shroom2a	F970I	0.360	Altered Calmodulin_binding (Pr = 0.27 | P = 0.01); Altered DNA_binding (Pr = 0.18 | P = 0.03); Gain of Methylation at K975 (Pr = 0.11 | P = 0.03)	Altered Motifs (ELME000008:Main preference for PKA-type AGC kinase phosphorylation.; ELME000012:The di-Arg ER retention motif is defined by two consecutive arginine residues (RR) or with a single residue insertion (RXR). The motif is completed by an adjacent hydrophobic/arginine residue which may be on either side of the Arg pair.; ELME000062:Secondary preference for PKA-type AGC kinase phosphorylation.; ELME000085:Glycosaminoglycan attachment site; ELME000100:NEC1/NEC2 cleavage site (Lys-Arg-|-Xaa); ELME000108:Yeast kexin 2 cleavage site (Lys-Arg-|-Xaa or Arg-Arg-|-Xaa); PS00004:cAMP- and cGMP-dependent protein kinase phosphorylation site)	Predicted conservation scores
Danio_rerio_shroom2a	F970I	# Altered Effect (Pr = 0.27)
Danio_rerio_shroom2a	F970I	# |---->Altered Motifs (ELME000008|ELME000012|ELME000062|ELME000085|ELME000100|ELME000108|PS00004)
Danio_rerio_shroom2a	F970I	# |---->Altered Structure_and_dynamics (Pr = 0.25)-------------------------------------------------------|
Danio_rerio_shroom2a	F970I	# | |---->Altered Secondary_structure (Pr = 0.25) |
Danio_rerio_shroom2a	F970I	# | | |
Danio_rerio_shroom2a	F970I	# | |---->Altered Stability_and_conformational_flexibility (Pr = 0.18) |
Danio_rerio_shroom2a	F970I	# | | |---->Altered Conformational_flexibility (Pr = 0.18) |
Danio_rerio_shroom2a	F970I	# | | |
Danio_rerio_shroom2a	F970I	# | |---->Altered Special_structural_signatures (Pr = 0.02) |
Danio_rerio_shroom2a	F970I	# | |---->Altered Signal_peptide (Pr = 0.00) |
Danio_rerio_shroom2a	F970I	# | | |
Danio_rerio_shroom2a	F970I	# | |---->Altered Transmembrane_protein (Pr = 0.02) |
Danio_rerio_shroom2a	F970I	# | |
Danio_rerio_shroom2a	F970I	# |---->Altered Functional_residue (Pr = 0.27) |
Danio_rerio_shroom2a	F970I	# |---->Altered Macromolecular_binding (Pr = 0.27) |
Danio_rerio_shroom2a	F970I	# | |---->Altered DNA_binding (Pr = 0.18 | P = 0.03) |
Danio_rerio_shroom2a	F970I	# | |---->Altered Protein_binding (Pr = 0.27) |
Danio_rerio_shroom2a	F970I	# | |---->Altered Disordered_interface (Pr = 0.27) |
Danio_rerio_shroom2a	F970I	# | | |---->Altered Calmodulin_binding (Pr = 0.27 | P = 0.01) |
Danio_rerio_shroom2a	F970I	# | | |
Danio_rerio_shroom2a	F970I	# | |---->Altered Ordered_interface (Pr = 0.04) |
Danio_rerio_shroom2a	F970I	# | |
Danio_rerio_shroom2a	F970I	# |---->Altered Metal_binding (Pr = 0.01)<---------------------------------------------------------|
Danio_rerio_shroom2a	F970I	# |
Danio_rerio_shroom2a	F970I	# |---->Altered PTM_site (Pr = 0.18)
Danio_rerio_shroom2a	F970I	# |---->Gain of Methylation at K975 (Pr = 0.11 | P = 0.03)
Danio_rerio_shroom2a	R977T	0.204	Altered Calmodulin_binding (Pr = 0.35 | P = 9.6e-03); Loss of Phosphorylation at S980 (Pr = 0.26 | P = 0.03); Gain of Methylation at K975 (Pr = 0.10 | P = 0.04)	Altered Motifs (ELME000048:Mode 1 interacting phospho-motif for 14-3-3 proteins with key conservation RxxSxP.; ELME000064:CK2 phosphorylation site; ELME000146:Subtilisin/kexin isozyme-1 (SKI1) cleavage site ([RK]-X-[hydrophobic]-[LTKF]-|-X); ELME000173:Consensus derived from reported natural interactors which do not match the Mode 1 and Mode 2 ligands.; PS00004:cAMP- and cGMP-dependent protein kinase phosphorylation site)	Predicted conservation scores
Danio_rerio_shroom2a	R977T	# Altered Effect (Pr = 0.35)
Danio_rerio_shroom2a	R977T	# |---->Altered Motifs (ELME000048|ELME000064|ELME000146|ELME000173|PS00004)
Danio_rerio_shroom2a	R977T	# |---->Altered Structure_and_dynamics (Pr = 0.23)-------------------------------------------------------|
Danio_rerio_shroom2a	R977T	# | |---->Altered Secondary_structure (Pr = 0.23) |
Danio_rerio_shroom2a	R977T	# | | |
Danio_rerio_shroom2a	R977T	# | |---->Altered Stability_and_conformational_flexibility (Pr = 0.19) |
Danio_rerio_shroom2a	R977T	# | | |---->Altered Conformational_flexibility (Pr = 0.19) |
Danio_rerio_shroom2a	R977T	# | | |
Danio_rerio_shroom2a	R977T	# | |---->Altered Special_structural_signatures (Pr = 0.01) |
Danio_rerio_shroom2a	R977T	# | |---->Altered Signal_peptide (Pr = 0.00) |
Danio_rerio_shroom2a	R977T	# | | |
Danio_rerio_shroom2a	R977T	# | |---->Altered Transmembrane_protein (Pr = 0.01) |
Danio_rerio_shroom2a	R977T	# | |
Danio_rerio_shroom2a	R977T	# |---->Altered Functional_residue (Pr = 0.35) |
Danio_rerio_shroom2a	R977T	# |---->Altered Macromolecular_binding (Pr = 0.35) |
Danio_rerio_shroom2a	R977T	# | |---->Altered Protein_binding (Pr = 0.35) |
Danio_rerio_shroom2a	R977T	# | |---->Altered Disordered_interface (Pr = 0.35) |
Danio_rerio_shroom2a	R977T	# | | |---->Altered Calmodulin_binding (Pr = 0.35 | P = 9.6e-03) |
Danio_rerio_shroom2a	R977T	# | | |
Danio_rerio_shroom2a	R977T	# | |---->Altered Ordered_interface (Pr = 0.06) |
Danio_rerio_shroom2a	R977T	# | |
Danio_rerio_shroom2a	R977T	# |---->Altered Metal_binding (Pr = 0.02)<---------------------------------------------------------|
Danio_rerio_shroom2a	R977T	# |
Danio_rerio_shroom2a	R977T	# |---->Altered PTM_site (Pr = 0.26)
Danio_rerio_shroom2a	R977T	# |---->Gain of Methylation at K975 (Pr = 0.10 | P = 0.04)
Danio_rerio_shroom2a	R977T	# |---->Loss of Phosphorylation at S980 (Pr = 0.26 | P = 0.03)
Danio_rerio_shroom2a	V997M	0.054	Loss of Ubiquitylation at K993 (Pr = 0.18 | P = 0.02)	Altered Motifs (ELME000008:Main preference for PKA-type AGC kinase phosphorylation.; ELME000062:Secondary preference for PKA-type AGC kinase phosphorylation.; ELME000220:Phosphothreonine motif binding a subset of FHA domains that have a preference for an acidic amino acid at the pT+3 position.; ELME000321:Caspase3 and Caspase7 cleavage site; PS00006:Casein kinase II phosphorylation site)	Predicted conservation scores
Danio_rerio_shroom2a	V997M	# Altered Effect (Pr = 0.26)
Danio_rerio_shroom2a	V997M	# |---->Altered Motifs (ELME000008|ELME000062|ELME000220|ELME000321|PS00006)
Danio_rerio_shroom2a	V997M	# |---->Altered Structure_and_dynamics (Pr = 0.26)-------------------------------------------------------|
Danio_rerio_shroom2a	V997M	# | |---->Altered Secondary_structure (Pr = 0.26) |
Danio_rerio_shroom2a	V997M	# | | |
Danio_rerio_shroom2a	V997M	# | |---->Altered Stability_and_conformational_flexibility (Pr = 0.20) |
Danio_rerio_shroom2a	V997M	# | | |---->Altered Conformational_flexibility (Pr = 0.20) |
Danio_rerio_shroom2a	V997M	# | | |
Danio_rerio_shroom2a	V997M	# | |---->Altered Special_structural_signatures (Pr = 0.04) |
Danio_rerio_shroom2a	V997M	# | |---->Altered Signal_peptide (Pr = 0.00) |
Danio_rerio_shroom2a	V997M	# | | |
Danio_rerio_shroom2a	V997M	# | |---->Altered Transmembrane_protein (Pr = 0.04) |
Danio_rerio_shroom2a	V997M	# | |
Danio_rerio_shroom2a	V997M	# |---->Altered Functional_residue (Pr = 0.18) |
Danio_rerio_shroom2a	V997M	# |---->Altered Macromolecular_binding (Pr = 0.07) |
Danio_rerio_shroom2a	V997M	# | |---->Altered Protein_binding (Pr = 0.07) |
Danio_rerio_shroom2a	V997M	# | |---->Altered Disordered_interface (Pr = 0.07) |
Danio_rerio_shroom2a	V997M	# | | |
Danio_rerio_shroom2a	V997M	# | |---->Altered Ordered_interface (Pr = 0.04) |
Danio_rerio_shroom2a	V997M	# | |
Danio_rerio_shroom2a	V997M	# |---->Altered Metal_binding (Pr = 0.02)<---------------------------------------------------------|
Danio_rerio_shroom2a	V997M	# |
Danio_rerio_shroom2a	V997M	# |---->Altered PTM_site (Pr = 0.18)
Danio_rerio_shroom2a	V997M	# |---->Loss of Ubiquitylation at K993 (Pr = 0.18 | P = 0.02)
Danio_rerio_shroom2a	D999E	0.067		Altered Motifs (ELME000008:Main preference for PKA-type AGC kinase phosphorylation.; ELME000062:Secondary preference for PKA-type AGC kinase phosphorylation.; ELME000064:CK2 phosphorylation site; ELME000220:Phosphothreonine motif binding a subset of FHA domains that have a preference for an acidic amino acid at the pT+3 position.; ELME000321:Caspase3 and Caspase7 cleavage site; PS00006:Casein kinase II phosphorylation site)	Predicted conservation scores
Danio_rerio_shroom2a	D999E	# Altered Effect (Pr = 0.25)
Danio_rerio_shroom2a	D999E	# |---->Altered Motifs (ELME000008|ELME000062|ELME000064|ELME000220|ELME000321|PS00006)
Danio_rerio_shroom2a	D999E	# |---->Altered Structure_and_dynamics (Pr = 0.25)-------------------------------------------------------|
Danio_rerio_shroom2a	D999E	# | |---->Altered Secondary_structure (Pr = 0.25) |
Danio_rerio_shroom2a	D999E	# | | |
Danio_rerio_shroom2a	D999E	# | |---->Altered Stability_and_conformational_flexibility (Pr = 0.18) |
Danio_rerio_shroom2a	D999E	# | | |---->Altered Conformational_flexibility (Pr = 0.18) |
Danio_rerio_shroom2a	D999E	# | | |
Danio_rerio_shroom2a	D999E	# | |---->Altered Special_structural_signatures (Pr = 0.04) |
Danio_rerio_shroom2a	D999E	# | |---->Altered Signal_peptide (Pr = 0.00) |
Danio_rerio_shroom2a	D999E	# | | |
Danio_rerio_shroom2a	D999E	# | |---->Altered Transmembrane_protein (Pr = 0.04) |
Danio_rerio_shroom2a	D999E	# | |
Danio_rerio_shroom2a	D999E	# |---->Altered Functional_residue (Pr = 0.16) |
Danio_rerio_shroom2a	D999E	# |---->Altered Macromolecular_binding (Pr = 0.08) |
Danio_rerio_shroom2a	D999E	# | |---->Altered Protein_binding (Pr = 0.08) |
Danio_rerio_shroom2a	D999E	# | |---->Altered Disordered_interface (Pr = 0.08) |
Danio_rerio_shroom2a	D999E	# | | |
Danio_rerio_shroom2a	D999E	# | |---->Altered Ordered_interface (Pr = 0.04) |
Danio_rerio_shroom2a	D999E	# | |
Danio_rerio_shroom2a	D999E	# |---->Altered Metal_binding (Pr = 0.02)<---------------------------------------------------------|
Danio_rerio_shroom2a	D999E	# |
Danio_rerio_shroom2a	D999E	# |---->Altered PTM_site (Pr = 0.16)
Danio_rerio_shroom2a	A1001V	0.083		Altered Motifs (ELME000133:TRAF6 binding site. Members of the tumor necrosis factor receptor (TNFR) superfamily initiate intracellular signaling by recruiting the C-domain of the TNFR-associated factors (TRAFs) through their cytoplasmatic tails.)	Predicted conservation scores
Danio_rerio_shroom2a	A1001V	# Altered Effect (Pr = 0.26)
Danio_rerio_shroom2a	A1001V	# |---->Altered Motifs (ELME000133)
Danio_rerio_shroom2a	A1001V	# |---->Altered Structure_and_dynamics (Pr = 0.26)-------------------------------------------------------|
Danio_rerio_shroom2a	A1001V	# | |---->Altered Secondary_structure (Pr = 0.26) |
Danio_rerio_shroom2a	A1001V	# | | |
Danio_rerio_shroom2a	A1001V	# | |---->Altered Stability_and_conformational_flexibility (Pr = 0.24) |
Danio_rerio_shroom2a	A1001V	# | | |---->Altered Conformational_flexibility (Pr = 0.24) |
Danio_rerio_shroom2a	A1001V	# | | |
Danio_rerio_shroom2a	A1001V	# | |---->Altered Special_structural_signatures (Pr = 0.04) |
Danio_rerio_shroom2a	A1001V	# | |---->Altered Signal_peptide (Pr = 0.00) |
Danio_rerio_shroom2a	A1001V	# | | |
Danio_rerio_shroom2a	A1001V	# | |---->Altered Transmembrane_protein (Pr = 0.04) |
Danio_rerio_shroom2a	A1001V	# | |
Danio_rerio_shroom2a	A1001V	# |---->Altered Functional_residue (Pr = 0.16) |
Danio_rerio_shroom2a	A1001V	# |---->Altered Macromolecular_binding (Pr = 0.16) |
Danio_rerio_shroom2a	A1001V	# | |---->Altered Protein_binding (Pr = 0.16) |
Danio_rerio_shroom2a	A1001V	# | |---->Altered Disordered_interface (Pr = 0.16) |
Danio_rerio_shroom2a	A1001V	# | | |
Danio_rerio_shroom2a	A1001V	# | |---->Altered Ordered_interface (Pr = 0.05) |
Danio_rerio_shroom2a	A1001V	# | |
Danio_rerio_shroom2a	A1001V	# |---->Altered Metal_binding (Pr = 0.02)<---------------------------------------------------------|
Danio_rerio_shroom2a	A1001V	# |
Danio_rerio_shroom2a	A1001V	# |---->Altered PTM_site (Pr = 0.15)
Danio_rerio_shroom2a	P1003H	0.373	Gain of Helix (Pr = 0.27 | P = 0.04)	Altered Motifs (ELME000133:TRAF6 binding site. Members of the tumor necrosis factor receptor (TNFR) superfamily initiate intracellular signaling by recruiting the C-domain of the TNFR-associated factors (TRAFs) through their cytoplasmatic tails.)	Predicted conservation scores
Danio_rerio_shroom2a	P1003H	# Altered Effect (Pr = 0.27)
Danio_rerio_shroom2a	P1003H	# |---->Altered Motifs (ELME000133)
Danio_rerio_shroom2a	P1003H	# |---->Altered Structure_and_dynamics (Pr = 0.27)-------------------------------------------------------|
Danio_rerio_shroom2a	P1003H	# | |---->Altered Secondary_structure (Pr = 0.27) |
Danio_rerio_shroom2a	P1003H	# | | |---->Gain of Helix (Pr = 0.27 | P = 0.04) |
Danio_rerio_shroom2a	P1003H	# | | |
Danio_rerio_shroom2a	P1003H	# | |---->Altered Stability_and_conformational_flexibility (Pr = 0.26) |
Danio_rerio_shroom2a	P1003H	# | | |---->Altered Conformational_flexibility (Pr = 0.26) |
Danio_rerio_shroom2a	P1003H	# | | |
Danio_rerio_shroom2a	P1003H	# | |---->Altered Special_structural_signatures (Pr = 0.04) |
Danio_rerio_shroom2a	P1003H	# | |---->Altered Signal_peptide (Pr = 0.00) |
Danio_rerio_shroom2a	P1003H	# | | |
Danio_rerio_shroom2a	P1003H	# | |---->Altered Transmembrane_protein (Pr = 0.04) |
Danio_rerio_shroom2a	P1003H	# | |
Danio_rerio_shroom2a	P1003H	# |---->Altered Functional_residue (Pr = 0.25) |
Danio_rerio_shroom2a	P1003H	# |---->Altered Macromolecular_binding (Pr = 0.25) |
Danio_rerio_shroom2a	P1003H	# | |---->Altered Protein_binding (Pr = 0.25) |
Danio_rerio_shroom2a	P1003H	# | |---->Altered Disordered_interface (Pr = 0.25) |
Danio_rerio_shroom2a	P1003H	# | | |
Danio_rerio_shroom2a	P1003H	# | |---->Altered Ordered_interface (Pr = 0.04) |
Danio_rerio_shroom2a	P1003H	# | |
Danio_rerio_shroom2a	P1003H	# |---->Altered Metal_binding (Pr = 0.02)<---------------------------------------------------------|
Danio_rerio_shroom2a	P1003H	# |
Danio_rerio_shroom2a	P1003H	# |---->Altered PTM_site (Pr = 0.10)
Danio_rerio_shroom2a	R1007Q	0.462	Altered MoRF (Pr = 0.29 | P = 0.03)	Altered Motifs (ELME000012:The di-Arg ER retention motif is defined by two consecutive arginine residues (RR) or with a single residue insertion (RXR). The motif is completed by an adjacent hydrophobic/arginine residue which may be on either side of the Arg pair.; ELME000133:TRAF6 binding site. Members of the tumor necrosis factor receptor (TNFR) superfamily initiate intracellular signaling by recruiting the C-domain of the TNFR-associated factors (TRAFs) through their cytoplasmatic tails.)	Predicted conservation scores
Danio_rerio_shroom2a	R1007Q	# Altered Effect (Pr = 0.29)
Danio_rerio_shroom2a	R1007Q	# |---->Altered Motifs (ELME000012|ELME000133)
Danio_rerio_shroom2a	R1007Q	# |---->Altered Structure_and_dynamics (Pr = 0.26)-------------------------------------------------------|
Danio_rerio_shroom2a	R1007Q	# | |---->Altered Secondary_structure (Pr = 0.26) |
Danio_rerio_shroom2a	R1007Q	# | | |
Danio_rerio_shroom2a	R1007Q	# | |---->Altered Stability_and_conformational_flexibility (Pr = 0.17) |
Danio_rerio_shroom2a	R1007Q	# | | |---->Altered Conformational_flexibility (Pr = 0.17) |
Danio_rerio_shroom2a	R1007Q	# | | |
Danio_rerio_shroom2a	R1007Q	# | |---->Altered Special_structural_signatures (Pr = 0.02) |
Danio_rerio_shroom2a	R1007Q	# | |---->Altered Signal_peptide (Pr = 0.00) |
Danio_rerio_shroom2a	R1007Q	# | | |
Danio_rerio_shroom2a	R1007Q	# | |---->Altered Transmembrane_protein (Pr = 0.02) |
Danio_rerio_shroom2a	R1007Q	# | |
Danio_rerio_shroom2a	R1007Q	# |---->Altered Functional_residue (Pr = 0.29) |
Danio_rerio_shroom2a	R1007Q	# |---->Altered Macromolecular_binding (Pr = 0.29) |
Danio_rerio_shroom2a	R1007Q	# | |---->Altered Protein_binding (Pr = 0.29) |
Danio_rerio_shroom2a	R1007Q	# | |---->Altered Disordered_interface (Pr = 0.29) |
Danio_rerio_shroom2a	R1007Q	# | | |---->Altered MoRF (Pr = 0.29 | P = 0.03) |
Danio_rerio_shroom2a	R1007Q	# | | |
Danio_rerio_shroom2a	R1007Q	# | |---->Altered Ordered_interface (Pr = 0.05) |
Danio_rerio_shroom2a	R1007Q	# | |
Danio_rerio_shroom2a	R1007Q	# |---->Altered Metal_binding (Pr = 0.03)<---------------------------------------------------------|
Danio_rerio_shroom2a	R1007Q	# |
Danio_rerio_shroom2a	R1007Q	# |---->Altered PTM_site (Pr = 0.10)
Danio_rerio_shroom2a	H1008Q	0.233	Altered MoRF (Pr = 0.29 | P = 0.03)	Altered Motifs (ELME000012:The di-Arg ER retention motif is defined by two consecutive arginine residues (RR) or with a single residue insertion (RXR). The motif is completed by an adjacent hydrophobic/arginine residue which may be on either side of the Arg pair.; ELME000133:TRAF6 binding site. Members of the tumor necrosis factor receptor (TNFR) superfamily initiate intracellular signaling by recruiting the C-domain of the TNFR-associated factors (TRAFs) through their cytoplasmatic tails.)	Predicted conservation scores
Danio_rerio_shroom2a	H1008Q	# Altered Effect (Pr = 0.29)
Danio_rerio_shroom2a	H1008Q	# |---->Altered Motifs (ELME000012|ELME000133)
Danio_rerio_shroom2a	H1008Q	# |---->Altered Structure_and_dynamics (Pr = 0.25)-------------------------------------------------------|
Danio_rerio_shroom2a	H1008Q	# | |---->Altered Secondary_structure (Pr = 0.25) |
Danio_rerio_shroom2a	H1008Q	# | | |
Danio_rerio_shroom2a	H1008Q	# | |---->Altered Stability_and_conformational_flexibility (Pr = 0.17) |
Danio_rerio_shroom2a	H1008Q	# | | |---->Altered Conformational_flexibility (Pr = 0.17) |
Danio_rerio_shroom2a	H1008Q	# | | |
Danio_rerio_shroom2a	H1008Q	# | |---->Altered Special_structural_signatures (Pr = 0.02) |
Danio_rerio_shroom2a	H1008Q	# | |---->Altered Signal_peptide (Pr = 0.00) |
Danio_rerio_shroom2a	H1008Q	# | | |
Danio_rerio_shroom2a	H1008Q	# | |---->Altered Transmembrane_protein (Pr = 0.02) |
Danio_rerio_shroom2a	H1008Q	# | |
Danio_rerio_shroom2a	H1008Q	# |---->Altered Functional_residue (Pr = 0.29) |
Danio_rerio_shroom2a	H1008Q	# |---->Altered Macromolecular_binding (Pr = 0.29) |
Danio_rerio_shroom2a	H1008Q	# | |---->Altered Protein_binding (Pr = 0.29) |
Danio_rerio_shroom2a	H1008Q	# | |---->Altered Disordered_interface (Pr = 0.29) |
Danio_rerio_shroom2a	H1008Q	# | | |---->Altered MoRF (Pr = 0.29 | P = 0.03) |
Danio_rerio_shroom2a	H1008Q	# | | |
Danio_rerio_shroom2a	H1008Q	# | |---->Altered Ordered_interface (Pr = 0.05) |
Danio_rerio_shroom2a	H1008Q	# | |
Danio_rerio_shroom2a	H1008Q	# |---->Altered Metal_binding (Pr = 0.02)<---------------------------------------------------------|
Danio_rerio_shroom2a	H1008Q	# |
Danio_rerio_shroom2a	H1008Q	# |---->Altered PTM_site (Pr = 0.12)
Danio_rerio_shroom2a	A1013T	0.068	Gain of Acetylation at K1016 (Pr = 0.22 | P = 0.03)	Altered Motifs (ELME000336:NEK2 phosphorylation motif with preferred Phe - Leu or Met in the -3 position to compensate for less favorable residues in the +1 and +2 position.)	Predicted conservation scores
Danio_rerio_shroom2a	A1013T	# Altered Effect (Pr = 0.26)
Danio_rerio_shroom2a	A1013T	# |---->Altered Motifs (ELME000336)
Danio_rerio_shroom2a	A1013T	# |---->Altered Structure_and_dynamics (Pr = 0.26)-------------------------------------------------------|
Danio_rerio_shroom2a	A1013T	# | |---->Altered Secondary_structure (Pr = 0.26) |
Danio_rerio_shroom2a	A1013T	# | | |
Danio_rerio_shroom2a	A1013T	# | |---->Altered Stability_and_conformational_flexibility (Pr = 0.19) |
Danio_rerio_shroom2a	A1013T	# | | |---->Altered Conformational_flexibility (Pr = 0.19) |
Danio_rerio_shroom2a	A1013T	# | | |
Danio_rerio_shroom2a	A1013T	# | |---->Altered Special_structural_signatures (Pr = 0.02) |
Danio_rerio_shroom2a	A1013T	# | |---->Altered Signal_peptide (Pr = 0.00) |
Danio_rerio_shroom2a	A1013T	# | | |
Danio_rerio_shroom2a	A1013T	# | |---->Altered Transmembrane_protein (Pr = 0.02) |
Danio_rerio_shroom2a	A1013T	# | |
Danio_rerio_shroom2a	A1013T	# |---->Altered Functional_residue (Pr = 0.25) |
Danio_rerio_shroom2a	A1013T	# |---->Altered Macromolecular_binding (Pr = 0.25) |
Danio_rerio_shroom2a	A1013T	# | |---->Altered Protein_binding (Pr = 0.25) |
Danio_rerio_shroom2a	A1013T	# | |---->Altered Disordered_interface (Pr = 0.25) |
Danio_rerio_shroom2a	A1013T	# | | |
Danio_rerio_shroom2a	A1013T	# | |---->Altered Ordered_interface (Pr = 0.05) |
Danio_rerio_shroom2a	A1013T	# | |
Danio_rerio_shroom2a	A1013T	# |---->Altered Metal_binding (Pr = 0.03)<---------------------------------------------------------|
Danio_rerio_shroom2a	A1013T	# |
Danio_rerio_shroom2a	A1013T	# |---->Altered PTM_site (Pr = 0.22)
Danio_rerio_shroom2a	A1013T	# |---->Gain of Acetylation at K1016 (Pr = 0.22 | P = 0.03)
Danio_rerio_shroom2a	A1018V	0.045	Gain of Acetylation at K1016 (Pr = 0.24 | P = 0.02)	Altered Motifs (ELME000146:Subtilisin/kexin isozyme-1 (SKI1) cleavage site ([RK]-X-[hydrophobic]-[LTKF]-|-X); ELME000155:This is the motif recognized by those SH3 domains with a non-canonical class I recognition specificity)	Predicted conservation scores
Danio_rerio_shroom2a	A1018V	# Altered Effect (Pr = 0.29)
Danio_rerio_shroom2a	A1018V	# |---->Altered Motifs (ELME000146|ELME000155)
Danio_rerio_shroom2a	A1018V	# |---->Altered Structure_and_dynamics (Pr = 0.29)-------------------------------------------------------|
Danio_rerio_shroom2a	A1018V	# | |---->Altered Secondary_structure (Pr = 0.25) |
Danio_rerio_shroom2a	A1018V	# | | |
Danio_rerio_shroom2a	A1018V	# | |---->Altered Stability_and_conformational_flexibility (Pr = 0.29) |
Danio_rerio_shroom2a	A1018V	# | | |---->Altered Conformational_flexibility (Pr = 0.29) |
Danio_rerio_shroom2a	A1018V	# | | |
Danio_rerio_shroom2a	A1018V	# | |---->Altered Special_structural_signatures (Pr = 0.02) |
Danio_rerio_shroom2a	A1018V	# | |---->Altered Signal_peptide (Pr = 0.00) |
Danio_rerio_shroom2a	A1018V	# | | |
Danio_rerio_shroom2a	A1018V	# | |---->Altered Transmembrane_protein (Pr = 0.02) |
Danio_rerio_shroom2a	A1018V	# | |
Danio_rerio_shroom2a	A1018V	# |---->Altered Functional_residue (Pr = 0.24) |
Danio_rerio_shroom2a	A1018V	# |---->Altered Macromolecular_binding (Pr = 0.06) |
Danio_rerio_shroom2a	A1018V	# | |---->Altered Protein_binding (Pr = 0.06) |
Danio_rerio_shroom2a	A1018V	# | |---->Altered Disordered_interface (Pr = 0.06) |
Danio_rerio_shroom2a	A1018V	# | | |
Danio_rerio_shroom2a	A1018V	# | |---->Altered Ordered_interface (Pr = 0.03) |
Danio_rerio_shroom2a	A1018V	# | |
Danio_rerio_shroom2a	A1018V	# |---->Altered Metal_binding (Pr = 0.00)<---------------------------------------------------------|
Danio_rerio_shroom2a	A1018V	# |
Danio_rerio_shroom2a	A1018V	# |---->Altered PTM_site (Pr = 0.24)
Danio_rerio_shroom2a	A1018V	# |---->Gain of Acetylation at K1016 (Pr = 0.24 | P = 0.02)
Danio_rerio_shroom2a	K1048N	0.130	Gain of Phosphorylation at Y1045 (Pr = 0.24 | P = 0.04)	Altered Motifs (ELME000053:GSK3 phosphorylation recognition site; ELME000063:CK1 phosphorylation site; ELME000085:Glycosaminoglycan attachment site; ELME000336:NEK2 phosphorylation motif with preferred Phe - Leu or Met in the -3 position to compensate for less favorable residues in the +1 and +2 position.; PS00005:Protein kinase C phosphorylation site)	Predicted conservation scores
Danio_rerio_shroom2a	K1048N	# Altered Effect (Pr = 0.25)
Danio_rerio_shroom2a	K1048N	# |---->Altered Motifs (ELME000053|ELME000063|ELME000085|ELME000336|PS00005)
Danio_rerio_shroom2a	K1048N	# |---->Altered Structure_and_dynamics (Pr = 0.25)-------------------------------------------------------|
Danio_rerio_shroom2a	K1048N	# | |---->Altered Secondary_structure (Pr = 0.25) |
Danio_rerio_shroom2a	K1048N	# | | |
Danio_rerio_shroom2a	K1048N	# | |---->Altered Stability_and_conformational_flexibility (Pr = 0.19) |
Danio_rerio_shroom2a	K1048N	# | | |---->Altered Conformational_flexibility (Pr = 0.19) |
Danio_rerio_shroom2a	K1048N	# | | |
Danio_rerio_shroom2a	K1048N	# | |---->Altered Special_structural_signatures (Pr = 0.02) |
Danio_rerio_shroom2a	K1048N	# | |---->Altered Signal_peptide (Pr = 0.00) |
Danio_rerio_shroom2a	K1048N	# | | |
Danio_rerio_shroom2a	K1048N	# | |---->Altered Transmembrane_protein (Pr = 0.02) |
Danio_rerio_shroom2a	K1048N	# | |
Danio_rerio_shroom2a	K1048N	# |---->Altered Functional_residue (Pr = 0.24) |
Danio_rerio_shroom2a	K1048N	# |---->Altered Macromolecular_binding (Pr = 0.11) |
Danio_rerio_shroom2a	K1048N	# | |---->Altered Protein_binding (Pr = 0.11) |
Danio_rerio_shroom2a	K1048N	# | |---->Altered Disordered_interface (Pr = 0.11) |
Danio_rerio_shroom2a	K1048N	# | | |
Danio_rerio_shroom2a	K1048N	# | |---->Altered Ordered_interface (Pr = 0.06) |
Danio_rerio_shroom2a	K1048N	# | |
Danio_rerio_shroom2a	K1048N	# |---->Altered Metal_binding (Pr = 0.01)<---------------------------------------------------------|
Danio_rerio_shroom2a	K1048N	# |
Danio_rerio_shroom2a	K1048N	# |---->Altered PTM_site (Pr = 0.24)
Danio_rerio_shroom2a	K1048N	# |---->Gain of Phosphorylation at Y1045 (Pr = 0.24 | P = 0.04)
Danio_rerio_shroom2a	T1051M	0.064		Altered Motifs (ELME000053:GSK3 phosphorylation recognition site; ELME000063:CK1 phosphorylation site)	Predicted conservation scores
Danio_rerio_shroom2a	T1051M	# Altered Effect (Pr = 0.25)
Danio_rerio_shroom2a	T1051M	# |---->Altered Motifs (ELME000053|ELME000063)
Danio_rerio_shroom2a	T1051M	# |---->Altered Structure_and_dynamics (Pr = 0.25)-------------------------------------------------------|
Danio_rerio_shroom2a	T1051M	# | |---->Altered Secondary_structure (Pr = 0.25) |
Danio_rerio_shroom2a	T1051M	# | | |
Danio_rerio_shroom2a	T1051M	# | |---->Altered Stability_and_conformational_flexibility (Pr = 0.23) |
Danio_rerio_shroom2a	T1051M	# | | |---->Altered Conformational_flexibility (Pr = 0.23) |
Danio_rerio_shroom2a	T1051M	# | | |
Danio_rerio_shroom2a	T1051M	# | |---->Altered Special_structural_signatures (Pr = 0.02) |
Danio_rerio_shroom2a	T1051M	# | |---->Altered Signal_peptide (Pr = 0.00) |
Danio_rerio_shroom2a	T1051M	# | | |
Danio_rerio_shroom2a	T1051M	# | |---->Altered Transmembrane_protein (Pr = 0.02) |
Danio_rerio_shroom2a	T1051M	# | |
Danio_rerio_shroom2a	T1051M	# |---->Altered Functional_residue (Pr = 0.15) |
Danio_rerio_shroom2a	T1051M	# |---->Altered Macromolecular_binding (Pr = 0.08) |
Danio_rerio_shroom2a	T1051M	# | |---->Altered Protein_binding (Pr = 0.08) |
Danio_rerio_shroom2a	T1051M	# | |---->Altered Disordered_interface (Pr = 0.08) |
Danio_rerio_shroom2a	T1051M	# | | |
Danio_rerio_shroom2a	T1051M	# | |---->Altered Ordered_interface (Pr = 0.02) |
Danio_rerio_shroom2a	T1051M	# | |
Danio_rerio_shroom2a	T1051M	# |---->Altered Metal_binding (Pr = 0.01)<---------------------------------------------------------|
Danio_rerio_shroom2a	T1051M	# |
Danio_rerio_shroom2a	T1051M	# |---->Altered PTM_site (Pr = 0.15)
Danio_rerio_shroom2a	S1055N	0.077		Altered Motifs (ELME000053:GSK3 phosphorylation recognition site; ELME000064:CK2 phosphorylation site; ELME000070:Generic motif for N-glycosylation. It was shown that Trp - Asp - and Glu are uncommon before the Ser/Thr position (PMID-8626433). Efficient glycosylation usually occurs when ~60 residues or more separate the glycosylation acceptor site from the C-terminus.; ELME000173:Consensus derived from reported natural interactors which do not match the Mode 1 and Mode 2 ligands.; ELME000239:The USP7 NTD domain binding motif variant based on the MDM2 and P53 interactions.; PS00001:N-glycosylation site; PS00006:Casein kinase II phosphorylation site)	Predicted conservation scores
Danio_rerio_shroom2a	S1055N	# Altered Effect (Pr = 0.26)
Danio_rerio_shroom2a	S1055N	# |---->Altered Motifs (ELME000053|ELME000064|ELME000070|ELME000173|ELME000239|PS00001|PS00006)
Danio_rerio_shroom2a	S1055N	# |---->Altered Structure_and_dynamics (Pr = 0.26)-------------------------------------------------------|
Danio_rerio_shroom2a	S1055N	# | |---->Altered Secondary_structure (Pr = 0.26) |
Danio_rerio_shroom2a	S1055N	# | | |
Danio_rerio_shroom2a	S1055N	# | |---->Altered Stability_and_conformational_flexibility (Pr = 0.24) |
Danio_rerio_shroom2a	S1055N	# | | |---->Altered Conformational_flexibility (Pr = 0.24) |
Danio_rerio_shroom2a	S1055N	# | | |
Danio_rerio_shroom2a	S1055N	# | |---->Altered Special_structural_signatures (Pr = 0.03) |
Danio_rerio_shroom2a	S1055N	# | |---->Altered Signal_peptide (Pr = 0.00) |
Danio_rerio_shroom2a	S1055N	# | | |
Danio_rerio_shroom2a	S1055N	# | |---->Altered Transmembrane_protein (Pr = 0.03) |
Danio_rerio_shroom2a	S1055N	# | |
Danio_rerio_shroom2a	S1055N	# |---->Altered Functional_residue (Pr = 0.15) |
Danio_rerio_shroom2a	S1055N	# |---->Altered Macromolecular_binding (Pr = 0.04) |
Danio_rerio_shroom2a	S1055N	# | |---->Altered Protein_binding (Pr = 0.04) |
Danio_rerio_shroom2a	S1055N	# | |---->Altered Disordered_interface (Pr = 0.04) |
Danio_rerio_shroom2a	S1055N	# | | |
Danio_rerio_shroom2a	S1055N	# | |---->Altered Ordered_interface (Pr = 0.01) |
Danio_rerio_shroom2a	S1055N	# | |
Danio_rerio_shroom2a	S1055N	# |---->Altered Metal_binding (Pr = 0.01)<---------------------------------------------------------|
Danio_rerio_shroom2a	S1055N	# |
Danio_rerio_shroom2a	S1055N	# |---->Altered PTM_site (Pr = 0.15)
Danio_rerio_shroom2a	S1057G	0.064	Loss of B-factor (Pr = 0.26 | P = 0.04); Gain of GPI-anchor_amidation at N1056 (Pr = 0.01 | P = 0.03)	Altered Motifs (ELME000063:CK1 phosphorylation site; ELME000064:CK2 phosphorylation site; ELME000173:Consensus derived from reported natural interactors which do not match the Mode 1 and Mode 2 ligands.; PS00006:Casein kinase II phosphorylation site)	Predicted conservation scores
Danio_rerio_shroom2a	S1057G	# Altered Effect (Pr = 0.26)
Danio_rerio_shroom2a	S1057G	# |---->Altered Motifs (ELME000063|ELME000064|ELME000173|PS00006)
Danio_rerio_shroom2a	S1057G	# |---->Altered Structure_and_dynamics (Pr = 0.26)-------------------------------------------------------|
Danio_rerio_shroom2a	S1057G	# | |---->Altered Secondary_structure (Pr = 0.26) |
Danio_rerio_shroom2a	S1057G	# | | |
Danio_rerio_shroom2a	S1057G	# | |---->Altered Stability_and_conformational_flexibility (Pr = 0.26) |
Danio_rerio_shroom2a	S1057G	# | | |---->Altered Conformational_flexibility (Pr = 0.26) |
Danio_rerio_shroom2a	S1057G	# | | |---->Loss of B-factor (Pr = 0.26 | P = 0.04) |
Danio_rerio_shroom2a	S1057G	# | | |
Danio_rerio_shroom2a	S1057G	# | |---->Altered Special_structural_signatures (Pr = 0.03) |
Danio_rerio_shroom2a	S1057G	# | |---->Altered Signal_peptide (Pr = 0.00) |
Danio_rerio_shroom2a	S1057G	# | | |
Danio_rerio_shroom2a	S1057G	# | |---->Altered Transmembrane_protein (Pr = 0.03) |
Danio_rerio_shroom2a	S1057G	# | |
Danio_rerio_shroom2a	S1057G	# |---->Altered Functional_residue (Pr = 0.20) |
Danio_rerio_shroom2a	S1057G	# |---->Altered Macromolecular_binding (Pr = 0.03) |
Danio_rerio_shroom2a	S1057G	# | |---->Altered Protein_binding (Pr = 0.03) |
Danio_rerio_shroom2a	S1057G	# | |---->Altered Disordered_interface (Pr = 0.03) |
Danio_rerio_shroom2a	S1057G	# | | |
Danio_rerio_shroom2a	S1057G	# | |---->Altered Ordered_interface (Pr = 0.01) |
Danio_rerio_shroom2a	S1057G	# | |
Danio_rerio_shroom2a	S1057G	# |---->Altered Metal_binding (Pr = 0.01)<---------------------------------------------------------|
Danio_rerio_shroom2a	S1057G	# |
Danio_rerio_shroom2a	S1057G	# |---->Altered PTM_site (Pr = 0.20)
Danio_rerio_shroom2a	S1057G	# |---->Gain of GPI-anchor_amidation at N1056 (Pr = 0.01 | P = 0.03)
Danio_rerio_shroom2a	L1067I	0.049		Altered Motifs (None)	Predicted conservation scores
Danio_rerio_shroom2a	L1067I	# Altered Effect (Pr = 0.25)
Danio_rerio_shroom2a	L1067I	# |---->Altered Motifs (None)
Danio_rerio_shroom2a	L1067I	# |---->Altered Structure_and_dynamics (Pr = 0.25)-------------------------------------------------------|
Danio_rerio_shroom2a	L1067I	# | |---->Altered Secondary_structure (Pr = 0.25) |
Danio_rerio_shroom2a	L1067I	# | | |
Danio_rerio_shroom2a	L1067I	# | |---->Altered Stability_and_conformational_flexibility (Pr = 0.24) |
Danio_rerio_shroom2a	L1067I	# | | |---->Altered Conformational_flexibility (Pr = 0.24) |
Danio_rerio_shroom2a	L1067I	# | | |
Danio_rerio_shroom2a	L1067I	# | |---->Altered Special_structural_signatures (Pr = 0.03) |
Danio_rerio_shroom2a	L1067I	# | |---->Altered Signal_peptide (Pr = 0.00) |
Danio_rerio_shroom2a	L1067I	# | | |
Danio_rerio_shroom2a	L1067I	# | |---->Altered Transmembrane_protein (Pr = 0.03) |
Danio_rerio_shroom2a	L1067I	# | |
Danio_rerio_shroom2a	L1067I	# |---->Altered Functional_residue (Pr = 0.09) |
Danio_rerio_shroom2a	L1067I	# |---->Altered Macromolecular_binding (Pr = 0.05) |
Danio_rerio_shroom2a	L1067I	# | |---->Altered Protein_binding (Pr = 0.05) |
Danio_rerio_shroom2a	L1067I	# | |---->Altered Disordered_interface (Pr = 0.05) |
Danio_rerio_shroom2a	L1067I	# | | |
Danio_rerio_shroom2a	L1067I	# | |---->Altered Ordered_interface (Pr = 0.02) |
Danio_rerio_shroom2a	L1067I	# | |
Danio_rerio_shroom2a	L1067I	# |---->Altered Metal_binding (Pr = 0.08)<---------------------------------------------------------|
Danio_rerio_shroom2a	L1067I	# |
Danio_rerio_shroom2a	L1067I	# |---->Altered PTM_site (Pr = 0.09)
Danio_rerio_shroom2a	Q1071L	0.180	Loss of Intrinsic_disorder (Pr = 0.36 | P = 0.04)	Altered Motifs (ELME000321:Caspase3 and Caspase7 cleavage site)	Predicted conservation scores
Danio_rerio_shroom2a	Q1071L	# Altered Effect (Pr = 0.36)
Danio_rerio_shroom2a	Q1071L	# |---->Altered Motifs (ELME000321)
Danio_rerio_shroom2a	Q1071L	# |---->Altered Structure_and_dynamics (Pr = 0.36)-------------------------------------------------------|
Danio_rerio_shroom2a	Q1071L	# | |---->Altered Secondary_structure (Pr = 0.24) |
Danio_rerio_shroom2a	Q1071L	# | | |
Danio_rerio_shroom2a	Q1071L	# | |---->Altered Stability_and_conformational_flexibility (Pr = 0.36) |
Danio_rerio_shroom2a	Q1071L	# | | |---->Altered Conformational_flexibility (Pr = 0.36) |
Danio_rerio_shroom2a	Q1071L	# | | |---->Loss of Intrinsic_disorder (Pr = 0.36 | P = 0.04) |
Danio_rerio_shroom2a	Q1071L	# | | |
Danio_rerio_shroom2a	Q1071L	# | |---->Altered Special_structural_signatures (Pr = 0.04) |
Danio_rerio_shroom2a	Q1071L	# | |---->Altered Signal_peptide (Pr = 0.00) |
Danio_rerio_shroom2a	Q1071L	# | | |
Danio_rerio_shroom2a	Q1071L	# | |---->Altered Transmembrane_protein (Pr = 0.04) |
Danio_rerio_shroom2a	Q1071L	# | |
Danio_rerio_shroom2a	Q1071L	# |---->Altered Functional_residue (Pr = 0.20) |
Danio_rerio_shroom2a	Q1071L	# |---->Altered Macromolecular_binding (Pr = 0.04) |
Danio_rerio_shroom2a	Q1071L	# | |---->Altered Protein_binding (Pr = 0.04) |
Danio_rerio_shroom2a	Q1071L	# | |---->Altered Disordered_interface (Pr = 0.04) |
Danio_rerio_shroom2a	Q1071L	# | | |
Danio_rerio_shroom2a	Q1071L	# | |---->Altered Ordered_interface (Pr = 0.02) |
Danio_rerio_shroom2a	Q1071L	# | |
Danio_rerio_shroom2a	Q1071L	# |---->Altered Metal_binding (Pr = 0.06)<---------------------------------------------------------|
Danio_rerio_shroom2a	Q1071L	# |
Danio_rerio_shroom2a	Q1071L	# |---->Altered PTM_site (Pr = 0.20)
Danio_rerio_shroom2a	H1075N	0.074	Gain of Phosphorylation at Y1079 (Pr = 0.28 | P = 0.02); Gain of B-factor (Pr = 0.25 | P = 0.04); Gain of GPI-anchor_amidation at H1075 (Pr = 0.02 | P = 0.02)	Altered Motifs (None)	Predicted conservation scores
Danio_rerio_shroom2a	H1075N	# Altered Effect (Pr = 0.29)
Danio_rerio_shroom2a	H1075N	# |---->Altered Motifs (None)
Danio_rerio_shroom2a	H1075N	# |---->Altered Structure_and_dynamics (Pr = 0.29)-------------------------------------------------------|
Danio_rerio_shroom2a	H1075N	# | |---->Altered Secondary_structure (Pr = 0.23) |
Danio_rerio_shroom2a	H1075N	# | | |
Danio_rerio_shroom2a	H1075N	# | |---->Altered Stability_and_conformational_flexibility (Pr = 0.29) |
Danio_rerio_shroom2a	H1075N	# | | |---->Altered Conformational_flexibility (Pr = 0.29) |
Danio_rerio_shroom2a	H1075N	# | | |---->Gain of B-factor (Pr = 0.25 | P = 0.04) |
Danio_rerio_shroom2a	H1075N	# | | |
Danio_rerio_shroom2a	H1075N	# | |---->Altered Special_structural_signatures (Pr = 0.03) |
Danio_rerio_shroom2a	H1075N	# | |---->Altered Signal_peptide (Pr = 0.00) |
Danio_rerio_shroom2a	H1075N	# | | |
Danio_rerio_shroom2a	H1075N	# | |---->Altered Transmembrane_protein (Pr = 0.03) |
Danio_rerio_shroom2a	H1075N	# | |
Danio_rerio_shroom2a	H1075N	# |---->Altered Functional_residue (Pr = 0.28) |
Danio_rerio_shroom2a	H1075N	# |---->Altered Macromolecular_binding (Pr = 0.08) |
Danio_rerio_shroom2a	H1075N	# | |---->Altered Protein_binding (Pr = 0.08) |
Danio_rerio_shroom2a	H1075N	# | |---->Altered Disordered_interface (Pr = 0.08) |
Danio_rerio_shroom2a	H1075N	# | | |
Danio_rerio_shroom2a	H1075N	# | |---->Altered Ordered_interface (Pr = 0.06) |
Danio_rerio_shroom2a	H1075N	# | |
Danio_rerio_shroom2a	H1075N	# |---->Altered Metal_binding (Pr = 0.01)<---------------------------------------------------------|
Danio_rerio_shroom2a	H1075N	# |
Danio_rerio_shroom2a	H1075N	# |---->Altered PTM_site (Pr = 0.28)
Danio_rerio_shroom2a	H1075N	# |---->Gain of GPI-anchor_amidation at H1075 (Pr = 0.02 | P = 0.02)
Danio_rerio_shroom2a	H1075N	# |---->Gain of Phosphorylation at Y1079 (Pr = 0.28 | P = 0.02)
Danio_rerio_shroom2a	R1088H	0.091		Altered Motifs (ELME000062:Secondary preference for PKA-type AGC kinase phosphorylation.; PS00005:Protein kinase C phosphorylation site)	Predicted conservation scores
Danio_rerio_shroom2a	R1088H	# Altered Effect (Pr = 0.25)
Danio_rerio_shroom2a	R1088H	# |---->Altered Motifs (ELME000062|PS00005)
Danio_rerio_shroom2a	R1088H	# |---->Altered Structure_and_dynamics (Pr = 0.25)-------------------------------------------------------|
Danio_rerio_shroom2a	R1088H	# | |---->Altered Secondary_structure (Pr = 0.25) |
Danio_rerio_shroom2a	R1088H	# | | |
Danio_rerio_shroom2a	R1088H	# | |---->Altered Stability_and_conformational_flexibility (Pr = 0.25) |
Danio_rerio_shroom2a	R1088H	# | | |---->Altered Conformational_flexibility (Pr = 0.25) |
Danio_rerio_shroom2a	R1088H	# | | |
Danio_rerio_shroom2a	R1088H	# | |---->Altered Special_structural_signatures (Pr = 0.03) |
Danio_rerio_shroom2a	R1088H	# | |---->Altered Signal_peptide (Pr = 0.00) |
Danio_rerio_shroom2a	R1088H	# | | |
Danio_rerio_shroom2a	R1088H	# | |---->Altered Transmembrane_protein (Pr = 0.02) |
Danio_rerio_shroom2a	R1088H	# | |
Danio_rerio_shroom2a	R1088H	# |---->Altered Functional_residue (Pr = 0.19) |
Danio_rerio_shroom2a	R1088H	# |---->Altered Macromolecular_binding (Pr = 0.12) |
Danio_rerio_shroom2a	R1088H	# | |---->Altered Protein_binding (Pr = 0.12) |
Danio_rerio_shroom2a	R1088H	# | |---->Altered Disordered_interface (Pr = 0.12) |
Danio_rerio_shroom2a	R1088H	# | | |
Danio_rerio_shroom2a	R1088H	# | |---->Altered Ordered_interface (Pr = 0.03) |
Danio_rerio_shroom2a	R1088H	# | |
Danio_rerio_shroom2a	R1088H	# |---->Altered Metal_binding (Pr = 0.00)<---------------------------------------------------------|
Danio_rerio_shroom2a	R1088H	# |
Danio_rerio_shroom2a	R1088H	# |---->Altered PTM_site (Pr = 0.19)
Danio_rerio_shroom2a	M1091L	0.058	Gain of Loop (Pr = 0.27 | P = 0.02); Gain of Pyrrolidone_carboxylic_acid at Q1089 (Pr = 0.05 | P = 0.03)	Altered Motifs (ELME000146:Subtilisin/kexin isozyme-1 (SKI1) cleavage site ([RK]-X-[hydrophobic]-[LTKF]-|-X); ELME000149:Sorting and internalisation signal found in the cytoplasmic juxta-membrane region of type I transmembrane proteins. Targets them from the Trans Golgi Network to the lysosomal-endosomal-melanosomal compartments. Interacts with adaptor protein (AP) complexes)	Predicted conservation scores
Danio_rerio_shroom2a	M1091L	# Altered Effect (Pr = 0.27)
Danio_rerio_shroom2a	M1091L	# |---->Altered Motifs (ELME000146|ELME000149)
Danio_rerio_shroom2a	M1091L	# |---->Altered Structure_and_dynamics (Pr = 0.27)-------------------------------------------------------|
Danio_rerio_shroom2a	M1091L	# | |---->Altered Secondary_structure (Pr = 0.27) |
Danio_rerio_shroom2a	M1091L	# | | |---->Gain of Loop (Pr = 0.27 | P = 0.02) |
Danio_rerio_shroom2a	M1091L	# | | |
Danio_rerio_shroom2a	M1091L	# | |---->Altered Stability_and_conformational_flexibility (Pr = 0.24) |
Danio_rerio_shroom2a	M1091L	# | | |---->Altered Conformational_flexibility (Pr = 0.24) |
Danio_rerio_shroom2a	M1091L	# | | |
Danio_rerio_shroom2a	M1091L	# | |---->Altered Special_structural_signatures (Pr = 0.03) |
Danio_rerio_shroom2a	M1091L	# | |---->Altered Signal_peptide (Pr = 0.00) |
Danio_rerio_shroom2a	M1091L	# | | |
Danio_rerio_shroom2a	M1091L	# | |---->Altered Transmembrane_protein (Pr = 0.01) |
Danio_rerio_shroom2a	M1091L	# | |
Danio_rerio_shroom2a	M1091L	# |---->Altered Functional_residue (Pr = 0.13) |
Danio_rerio_shroom2a	M1091L	# |---->Altered Macromolecular_binding (Pr = 0.12) |
Danio_rerio_shroom2a	M1091L	# | |---->Altered Protein_binding (Pr = 0.12) |
Danio_rerio_shroom2a	M1091L	# | |---->Altered Disordered_interface (Pr = 0.12) |
Danio_rerio_shroom2a	M1091L	# | | |
Danio_rerio_shroom2a	M1091L	# | |---->Altered Ordered_interface (Pr = 0.06) |
Danio_rerio_shroom2a	M1091L	# | |
Danio_rerio_shroom2a	M1091L	# |---->Altered Metal_binding (Pr = 0.01)<---------------------------------------------------------|
Danio_rerio_shroom2a	M1091L	# |
Danio_rerio_shroom2a	M1091L	# |---->Altered PTM_site (Pr = 0.13)
Danio_rerio_shroom2a	M1091L	# |---->Gain of Pyrrolidone_carboxylic_acid at Q1089 (Pr = 0.05 | P = 0.03)
Danio_rerio_shroom2a	A1114T	0.107		Altered Motifs (ELME000008:Main preference for PKA-type AGC kinase phosphorylation.; ELME000048:Mode 1 interacting phospho-motif for 14-3-3 proteins with key conservation RxxSxP.; ELME000062:Secondary preference for PKA-type AGC kinase phosphorylation.; PS00004:cAMP- and cGMP-dependent protein kinase phosphorylation site)	Predicted conservation scores
Danio_rerio_shroom2a	A1114T	# Altered Effect (Pr = 0.27)
Danio_rerio_shroom2a	A1114T	# |---->Altered Motifs (ELME000008|ELME000048|ELME000062|PS00004)
Danio_rerio_shroom2a	A1114T	# |---->Altered Structure_and_dynamics (Pr = 0.27)-------------------------------------------------------|
Danio_rerio_shroom2a	A1114T	# | |---->Altered Secondary_structure (Pr = 0.24) |
Danio_rerio_shroom2a	A1114T	# | | |
Danio_rerio_shroom2a	A1114T	# | |---->Altered Stability_and_conformational_flexibility (Pr = 0.27) |
Danio_rerio_shroom2a	A1114T	# | | |---->Altered Conformational_flexibility (Pr = 0.27) |
Danio_rerio_shroom2a	A1114T	# | | |
Danio_rerio_shroom2a	A1114T	# | |---->Altered Special_structural_signatures (Pr = 0.03) |
Danio_rerio_shroom2a	A1114T	# | |---->Altered Signal_peptide (Pr = 0.00) |
Danio_rerio_shroom2a	A1114T	# | | |
Danio_rerio_shroom2a	A1114T	# | |---->Altered Transmembrane_protein (Pr = 0.03) |
Danio_rerio_shroom2a	A1114T	# | |
Danio_rerio_shroom2a	A1114T	# |---->Altered Functional_residue (Pr = 0.15) |
Danio_rerio_shroom2a	A1114T	# |---->Altered Macromolecular_binding (Pr = 0.13) |
Danio_rerio_shroom2a	A1114T	# | |---->Altered Protein_binding (Pr = 0.13) |
Danio_rerio_shroom2a	A1114T	# | |---->Altered Disordered_interface (Pr = 0.13) |
Danio_rerio_shroom2a	A1114T	# | | |
Danio_rerio_shroom2a	A1114T	# | |---->Altered Ordered_interface (Pr = 0.04) |
Danio_rerio_shroom2a	A1114T	# | |
Danio_rerio_shroom2a	A1114T	# |---->Altered Metal_binding (Pr = 0.01)<---------------------------------------------------------|
Danio_rerio_shroom2a	A1114T	# |
Danio_rerio_shroom2a	A1114T	# |---->Altered PTM_site (Pr = 0.15)
Danio_rerio_shroom2a	N1133K	0.106		Altered Motifs (ELME000064:CK2 phosphorylation site; ELME000220:Phosphothreonine motif binding a subset of FHA domains that have a preference for an acidic amino acid at the pT+3 position.; PS00005:Protein kinase C phosphorylation site; PS00006:Casein kinase II phosphorylation site)	Predicted conservation scores
Danio_rerio_shroom2a	N1133K	# Altered Effect (Pr = 0.29)
Danio_rerio_shroom2a	N1133K	# |---->Altered Motifs (ELME000064|ELME000220|PS00005|PS00006)
Danio_rerio_shroom2a	N1133K	# |---->Altered Structure_and_dynamics (Pr = 0.29)-------------------------------------------------------|
Danio_rerio_shroom2a	N1133K	# | |---->Altered Secondary_structure (Pr = 0.24) |
Danio_rerio_shroom2a	N1133K	# | | |
Danio_rerio_shroom2a	N1133K	# | |---->Altered Stability_and_conformational_flexibility (Pr = 0.29) |
Danio_rerio_shroom2a	N1133K	# | | |---->Altered Conformational_flexibility (Pr = 0.29) |
Danio_rerio_shroom2a	N1133K	# | | |
Danio_rerio_shroom2a	N1133K	# | |---->Altered Special_structural_signatures (Pr = 0.02) |
Danio_rerio_shroom2a	N1133K	# | |---->Altered Signal_peptide (Pr = 0.00) |
Danio_rerio_shroom2a	N1133K	# | | |
Danio_rerio_shroom2a	N1133K	# | |---->Altered Transmembrane_protein (Pr = 0.02) |
Danio_rerio_shroom2a	N1133K	# | |
Danio_rerio_shroom2a	N1133K	# |---->Altered Functional_residue (Pr = 0.22) |
Danio_rerio_shroom2a	N1133K	# |---->Altered Macromolecular_binding (Pr = 0.22) |
Danio_rerio_shroom2a	N1133K	# | |---->Altered Protein_binding (Pr = 0.22) |
Danio_rerio_shroom2a	N1133K	# | |---->Altered Disordered_interface (Pr = 0.22) |
Danio_rerio_shroom2a	N1133K	# | | |
Danio_rerio_shroom2a	N1133K	# | |---->Altered Ordered_interface (Pr = 0.04) |
Danio_rerio_shroom2a	N1133K	# | |
Danio_rerio_shroom2a	N1133K	# |---->Altered Metal_binding (Pr = 0.02)<---------------------------------------------------------|
Danio_rerio_shroom2a	N1133K	# |
Danio_rerio_shroom2a	N1133K	# |---->Altered PTM_site (Pr = 0.13)
Danio_rerio_shroom2a	K1138N	0.289		Altered Motifs (ELME000062:Secondary preference for PKA-type AGC kinase phosphorylation.; ELME000063:CK1 phosphorylation site)	Predicted conservation scores
Danio_rerio_shroom2a	K1138N	# Altered Effect (Pr = 0.24)
Danio_rerio_shroom2a	K1138N	# |---->Altered Motifs (ELME000062|ELME000063)
Danio_rerio_shroom2a	K1138N	# |---->Altered Structure_and_dynamics (Pr = 0.24)-------------------------------------------------------|
Danio_rerio_shroom2a	K1138N	# | |---->Altered Secondary_structure (Pr = 0.24) |
Danio_rerio_shroom2a	K1138N	# | | |
Danio_rerio_shroom2a	K1138N	# | |---->Altered Stability_and_conformational_flexibility (Pr = 0.23) |
Danio_rerio_shroom2a	K1138N	# | | |---->Altered Conformational_flexibility (Pr = 0.23) |
Danio_rerio_shroom2a	K1138N	# | | |
Danio_rerio_shroom2a	K1138N	# | |---->Altered Special_structural_signatures (Pr = 0.02) |
Danio_rerio_shroom2a	K1138N	# | |---->Altered Signal_peptide (Pr = 0.00) |
Danio_rerio_shroom2a	K1138N	# | | |
Danio_rerio_shroom2a	K1138N	# | |---->Altered Transmembrane_protein (Pr = 0.02) |
Danio_rerio_shroom2a	K1138N	# | |
Danio_rerio_shroom2a	K1138N	# |---->Altered Functional_residue (Pr = 0.16) |
Danio_rerio_shroom2a	K1138N	# |---->Altered Macromolecular_binding (Pr = 0.07) |
Danio_rerio_shroom2a	K1138N	# | |---->Altered Protein_binding (Pr = 0.07) |
Danio_rerio_shroom2a	K1138N	# | |---->Altered Disordered_interface (Pr = 0.07) |
Danio_rerio_shroom2a	K1138N	# | | |
Danio_rerio_shroom2a	K1138N	# | |---->Altered Ordered_interface (Pr = 0.05) |
Danio_rerio_shroom2a	K1138N	# | |
Danio_rerio_shroom2a	K1138N	# |---->Altered Metal_binding (Pr = 0.06)<---------------------------------------------------------|
Danio_rerio_shroom2a	K1138N	# |
Danio_rerio_shroom2a	K1138N	# |---->Altered PTM_site (Pr = 0.16)
Danio_rerio_shroom2a	V1162P	0.053	Gain of B-factor (Pr = 0.29 | P = 3.8e-03)	Altered Motifs (ELME000240:The USP7 NTD domain binding motif variant based on the EBV EBNA1 interaction.)	Predicted conservation scores
Danio_rerio_shroom2a	V1162P	# Altered Effect (Pr = 0.29)
Danio_rerio_shroom2a	V1162P	# |---->Altered Motifs (ELME000240)
Danio_rerio_shroom2a	V1162P	# |---->Altered Structure_and_dynamics (Pr = 0.29)-------------------------------------------------------|
Danio_rerio_shroom2a	V1162P	# | |---->Altered Secondary_structure (Pr = 0.20) |
Danio_rerio_shroom2a	V1162P	# | | |
Danio_rerio_shroom2a	V1162P	# | |---->Altered Stability_and_conformational_flexibility (Pr = 0.29) |
Danio_rerio_shroom2a	V1162P	# | | |---->Altered Conformational_flexibility (Pr = 0.29) |
Danio_rerio_shroom2a	V1162P	# | | |---->Gain of B-factor (Pr = 0.29 | P = 3.8e-03) |
Danio_rerio_shroom2a	V1162P	# | | |
Danio_rerio_shroom2a	V1162P	# | |---->Altered Special_structural_signatures (Pr = 0.01) |
Danio_rerio_shroom2a	V1162P	# | |---->Altered Signal_peptide (Pr = 0.00) |
Danio_rerio_shroom2a	V1162P	# | | |
Danio_rerio_shroom2a	V1162P	# | |---->Altered Transmembrane_protein (Pr = 0.01) |
Danio_rerio_shroom2a	V1162P	# | |
Danio_rerio_shroom2a	V1162P	# |---->Altered Functional_residue (Pr = 0.16) |
Danio_rerio_shroom2a	V1162P	# |---->Altered Macromolecular_binding (Pr = 0.16) |
Danio_rerio_shroom2a	V1162P	# | |---->Altered Protein_binding (Pr = 0.16) |
Danio_rerio_shroom2a	V1162P	# | |---->Altered Disordered_interface (Pr = 0.16) |
Danio_rerio_shroom2a	V1162P	# | | |
Danio_rerio_shroom2a	V1162P	# | |---->Altered Ordered_interface (Pr = 0.03) |
Danio_rerio_shroom2a	V1162P	# | |
Danio_rerio_shroom2a	V1162P	# |---->Altered Metal_binding (Pr = 0.00)<---------------------------------------------------------|
Danio_rerio_shroom2a	V1162P	# |
Danio_rerio_shroom2a	V1162P	# |---->Altered PTM_site (Pr = 0.13)
Danio_rerio_shroom2a	Y1170C	0.112	Loss of Phosphorylation at Y1170 (Pr = 0.88 | P = 5.6e-04); Gain of SUMOylation at K1172 (Pr = 0.27 | P = 5.0e-03); Loss of Acetylation at K1172 (Pr = 0.25 | P = 0.01); Loss of Sulfation at Y1170 (Pr = 0.02 | P = 0.02)	Altered Motifs (ELME000053:GSK3 phosphorylation recognition site; ELME000064:CK2 phosphorylation site; ELME000239:The USP7 NTD domain binding motif variant based on the MDM2 and P53 interactions.)	Predicted conservation scores
Danio_rerio_shroom2a	Y1170C	# Altered Effect (Pr = 0.88)
Danio_rerio_shroom2a	Y1170C	# |---->Altered Motifs (ELME000053|ELME000064|ELME000239)
Danio_rerio_shroom2a	Y1170C	# |---->Altered Structure_and_dynamics (Pr = 0.24)-------------------------------------------------------|
Danio_rerio_shroom2a	Y1170C	# | |---->Altered Secondary_structure (Pr = 0.24) |
Danio_rerio_shroom2a	Y1170C	# | | |
Danio_rerio_shroom2a	Y1170C	# | |---->Altered Stability_and_conformational_flexibility (Pr = 0.22) |
Danio_rerio_shroom2a	Y1170C	# | | |---->Altered Conformational_flexibility (Pr = 0.22) |
Danio_rerio_shroom2a	Y1170C	# | | |
Danio_rerio_shroom2a	Y1170C	# | |---->Altered Special_structural_signatures (Pr = 0.04) |
Danio_rerio_shroom2a	Y1170C	# | |---->Altered Signal_peptide (Pr = 0.00) |
Danio_rerio_shroom2a	Y1170C	# | | |
Danio_rerio_shroom2a	Y1170C	# | |---->Altered Transmembrane_protein (Pr = 0.04) |
Danio_rerio_shroom2a	Y1170C	# | |
Danio_rerio_shroom2a	Y1170C	# |---->Altered Functional_residue (Pr = 0.88) |
Danio_rerio_shroom2a	Y1170C	# |---->Altered Macromolecular_binding (Pr = 0.15) |
Danio_rerio_shroom2a	Y1170C	# | |---->Altered Protein_binding (Pr = 0.15) |
Danio_rerio_shroom2a	Y1170C	# | |---->Altered Disordered_interface (Pr = 0.15) |
Danio_rerio_shroom2a	Y1170C	# | | |
Danio_rerio_shroom2a	Y1170C	# | |---->Altered Ordered_interface (Pr = 0.07) |
Danio_rerio_shroom2a	Y1170C	# | |
Danio_rerio_shroom2a	Y1170C	# |---->Altered Metal_binding (Pr = 0.01)<---------------------------------------------------------|
Danio_rerio_shroom2a	Y1170C	# |
Danio_rerio_shroom2a	Y1170C	# |---->Altered PTM_site (Pr = 0.88)
Danio_rerio_shroom2a	Y1170C	# |---->Loss of Acetylation at K1172 (Pr = 0.25 | P = 0.01)
Danio_rerio_shroom2a	Y1170C	# |---->Loss of Phosphorylation at Y1170 (Pr = 0.88 | P = 5.6e-04)
Danio_rerio_shroom2a	Y1170C	# |---->Loss of Sulfation at Y1170 (Pr = 0.02 | P = 0.02)
Danio_rerio_shroom2a	Y1170C	# |---->Gain of SUMOylation at K1172 (Pr = 0.27 | P = 5.0e-03)
Danio_rerio_shroom2a	S1171F	0.114	Loss of SUMOylation at K1172 (Pr = 0.34 | P = 1.8e-03); Gain of Acetylation at K1172 (Pr = 0.28 | P = 4.8e-03); Gain of Proteolytic_cleavage at D1169 (Pr = 0.11 | P = 0.04); Gain of Sulfation at Y1170 (Pr = 0.03 | P = 0.02)	Altered Motifs (ELME000002:Motif recognised for modification by SUMO-1; ELME000053:GSK3 phosphorylation recognition site; ELME000064:CK2 phosphorylation site; ELME000182:STAT5 Src Homology 2 (SH2) domain binding motif.; PS00006:Casein kinase II phosphorylation site)	Predicted conservation scores
Danio_rerio_shroom2a	S1171F	# Altered Effect (Pr = 0.34)
Danio_rerio_shroom2a	S1171F	# |---->Altered Motifs (ELME000002|ELME000053|ELME000064|ELME000182|PS00006)
Danio_rerio_shroom2a	S1171F	# |---->Altered Structure_and_dynamics (Pr = 0.25)-------------------------------------------------------|
Danio_rerio_shroom2a	S1171F	# | |---->Altered Secondary_structure (Pr = 0.25) |
Danio_rerio_shroom2a	S1171F	# | | |
Danio_rerio_shroom2a	S1171F	# | |---->Altered Stability_and_conformational_flexibility (Pr = 0.25) |
Danio_rerio_shroom2a	S1171F	# | | |---->Altered Conformational_flexibility (Pr = 0.25) |
Danio_rerio_shroom2a	S1171F	# | | |
Danio_rerio_shroom2a	S1171F	# | |---->Altered Special_structural_signatures (Pr = 0.03) |
Danio_rerio_shroom2a	S1171F	# | |---->Altered Signal_peptide (Pr = 0.00) |
Danio_rerio_shroom2a	S1171F	# | | |
Danio_rerio_shroom2a	S1171F	# | |---->Altered Transmembrane_protein (Pr = 0.03) |
Danio_rerio_shroom2a	S1171F	# | |
Danio_rerio_shroom2a	S1171F	# |---->Altered Functional_residue (Pr = 0.34) |
Danio_rerio_shroom2a	S1171F	# |---->Altered Macromolecular_binding (Pr = 0.21) |
Danio_rerio_shroom2a	S1171F	# | |---->Altered Protein_binding (Pr = 0.21) |
Danio_rerio_shroom2a	S1171F	# | |---->Altered Disordered_interface (Pr = 0.21) |
Danio_rerio_shroom2a	S1171F	# | | |
Danio_rerio_shroom2a	S1171F	# | |---->Altered Ordered_interface (Pr = 0.10) |
Danio_rerio_shroom2a	S1171F	# | |
Danio_rerio_shroom2a	S1171F	# |---->Altered Metal_binding (Pr = 0.01)<---------------------------------------------------------|
Danio_rerio_shroom2a	S1171F	# |
Danio_rerio_shroom2a	S1171F	# |---->Altered PTM_site (Pr = 0.34)
Danio_rerio_shroom2a	S1171F	# |---->Gain of Acetylation at K1172 (Pr = 0.28 | P = 4.8e-03)
Danio_rerio_shroom2a	S1171F	# |---->Gain of Proteolytic_cleavage at D1169 (Pr = 0.11 | P = 0.04)
Danio_rerio_shroom2a	S1171F	# |---->Gain of Sulfation at Y1170 (Pr = 0.03 | P = 0.02)
Danio_rerio_shroom2a	S1171F	# |---->Loss of SUMOylation at K1172 (Pr = 0.34 | P = 1.8e-03)
Danio_rerio_shroom2a	P1173S	0.149	Loss of SUMOylation at K1172 (Pr = 0.24 | P = 0.01); Loss of Acetylation at K1172 (Pr = 0.22 | P = 0.03); Loss of Sulfation at Y1170 (Pr = 0.02 | P = 0.02)	Altered Motifs (ELME000064:CK2 phosphorylation site; PS00005:Protein kinase C phosphorylation site; PS00006:Casein kinase II phosphorylation site)	Predicted conservation scores
Danio_rerio_shroom2a	P1173S	# Altered Effect (Pr = 0.24)
Danio_rerio_shroom2a	P1173S	# |---->Altered Motifs (ELME000064|PS00005|PS00006)
Danio_rerio_shroom2a	P1173S	# |---->Altered Structure_and_dynamics (Pr = 0.24)-------------------------------------------------------|
Danio_rerio_shroom2a	P1173S	# | |---->Altered Secondary_structure (Pr = 0.24) |
Danio_rerio_shroom2a	P1173S	# | | |
Danio_rerio_shroom2a	P1173S	# | |---->Altered Stability_and_conformational_flexibility (Pr = 0.22) |
Danio_rerio_shroom2a	P1173S	# | | |---->Altered Conformational_flexibility (Pr = 0.22) |
Danio_rerio_shroom2a	P1173S	# | | |
Danio_rerio_shroom2a	P1173S	# | |---->Altered Special_structural_signatures (Pr = 0.03) |
Danio_rerio_shroom2a	P1173S	# | |---->Altered Signal_peptide (Pr = 0.00) |
Danio_rerio_shroom2a	P1173S	# | | |
Danio_rerio_shroom2a	P1173S	# | |---->Altered Transmembrane_protein (Pr = 0.03) |
Danio_rerio_shroom2a	P1173S	# | |
Danio_rerio_shroom2a	P1173S	# |---->Altered Functional_residue (Pr = 0.24) |
Danio_rerio_shroom2a	P1173S	# |---->Altered Macromolecular_binding (Pr = 0.14) |
Danio_rerio_shroom2a	P1173S	# | |---->Altered Protein_binding (Pr = 0.14) |
Danio_rerio_shroom2a	P1173S	# | |---->Altered Disordered_interface (Pr = 0.14) |
Danio_rerio_shroom2a	P1173S	# | | |
Danio_rerio_shroom2a	P1173S	# | |---->Altered Ordered_interface (Pr = 0.07) |
Danio_rerio_shroom2a	P1173S	# | |
Danio_rerio_shroom2a	P1173S	# |---->Altered Metal_binding (Pr = 0.01)<---------------------------------------------------------|
Danio_rerio_shroom2a	P1173S	# |
Danio_rerio_shroom2a	P1173S	# |---->Altered PTM_site (Pr = 0.24)
Danio_rerio_shroom2a	P1173S	# |---->Loss of Acetylation at K1172 (Pr = 0.22 | P = 0.03)
Danio_rerio_shroom2a	P1173S	# |---->Loss of Sulfation at Y1170 (Pr = 0.02 | P = 0.02)
Danio_rerio_shroom2a	P1173S	# |---->Loss of SUMOylation at K1172 (Pr = 0.24 | P = 0.01)
Danio_rerio_shroom2a	N1176S	0.027	Gain of SUMOylation at K1172 (Pr = 0.24 | P = 0.01); Loss of Acetylation at K1172 (Pr = 0.21 | P = 0.04)	Altered Motifs (ELME000079:Atipical motif for N-glycosylation site. Examples are Human CD69 - which is uniquely glycosylated at typical (Asn-X-Ser/Thr) and atypical (Asn-X-Cys) motifs - beta protein C; ELME000147:Site phosphorylated by the Polo-like kinase.; ELME000239:The USP7 NTD domain binding motif variant based on the MDM2 and P53 interactions.; PS00006:Casein kinase II phosphorylation site)	Predicted conservation scores
Danio_rerio_shroom2a	N1176S	# Altered Effect (Pr = 0.25)
Danio_rerio_shroom2a	N1176S	# |---->Altered Motifs (ELME000079|ELME000147|ELME000239|PS00006)
Danio_rerio_shroom2a	N1176S	# |---->Altered Structure_and_dynamics (Pr = 0.25)-------------------------------------------------------|
Danio_rerio_shroom2a	N1176S	# | |---->Altered Secondary_structure (Pr = 0.25) |
Danio_rerio_shroom2a	N1176S	# | | |
Danio_rerio_shroom2a	N1176S	# | |---->Altered Stability_and_conformational_flexibility (Pr = 0.22) |
Danio_rerio_shroom2a	N1176S	# | | |---->Altered Conformational_flexibility (Pr = 0.22) |
Danio_rerio_shroom2a	N1176S	# | | |
Danio_rerio_shroom2a	N1176S	# | |---->Altered Special_structural_signatures (Pr = 0.03) |
Danio_rerio_shroom2a	N1176S	# | |---->Altered Signal_peptide (Pr = 0.00) |
Danio_rerio_shroom2a	N1176S	# | | |
Danio_rerio_shroom2a	N1176S	# | |---->Altered Transmembrane_protein (Pr = 0.03) |
Danio_rerio_shroom2a	N1176S	# | |
Danio_rerio_shroom2a	N1176S	# |---->Altered Functional_residue (Pr = 0.24) |
Danio_rerio_shroom2a	N1176S	# |---->Altered Macromolecular_binding (Pr = 0.14) |
Danio_rerio_shroom2a	N1176S	# | |---->Altered Protein_binding (Pr = 0.14) |
Danio_rerio_shroom2a	N1176S	# | |---->Altered Disordered_interface (Pr = 0.14) |
Danio_rerio_shroom2a	N1176S	# | | |
Danio_rerio_shroom2a	N1176S	# | |---->Altered Ordered_interface (Pr = 0.03) |
Danio_rerio_shroom2a	N1176S	# | |
Danio_rerio_shroom2a	N1176S	# |---->Altered Metal_binding (Pr = 0.01)<---------------------------------------------------------|
Danio_rerio_shroom2a	N1176S	# |
Danio_rerio_shroom2a	N1176S	# |---->Altered PTM_site (Pr = 0.24)
Danio_rerio_shroom2a	N1176S	# |---->Loss of Acetylation at K1172 (Pr = 0.21 | P = 0.04)
Danio_rerio_shroom2a	N1176S	# |---->Gain of SUMOylation at K1172 (Pr = 0.24 | P = 0.01)
Danio_rerio_shroom2a	L1177P	0.204	Loss of Helix (Pr = 0.29 | P = 0.01); Gain of B-factor (Pr = 0.27 | P = 0.01); Loss of SUMOylation at K1172 (Pr = 0.23 | P = 0.02); Loss of Acetylation at K1172 (Pr = 0.21 | P = 0.03)	Altered Motifs (ELME000079:Atipical motif for N-glycosylation site. Examples are Human CD69 - which is uniquely glycosylated at typical (Asn-X-Ser/Thr) and atypical (Asn-X-Cys) motifs - beta protein C)	Predicted conservation scores
Danio_rerio_shroom2a	L1177P	# Altered Effect (Pr = 0.29)
Danio_rerio_shroom2a	L1177P	# |---->Altered Motifs (ELME000079)
Danio_rerio_shroom2a	L1177P	# |---->Altered Structure_and_dynamics (Pr = 0.29)-------------------------------------------------------|
Danio_rerio_shroom2a	L1177P	# | |---->Altered Secondary_structure (Pr = 0.29) |
Danio_rerio_shroom2a	L1177P	# | | |---->Loss of Helix (Pr = 0.29 | P = 0.01) |
Danio_rerio_shroom2a	L1177P	# | | |
Danio_rerio_shroom2a	L1177P	# | |---->Altered Stability_and_conformational_flexibility (Pr = 0.27) |
Danio_rerio_shroom2a	L1177P	# | | |---->Altered Conformational_flexibility (Pr = 0.27) |
Danio_rerio_shroom2a	L1177P	# | | |---->Gain of B-factor (Pr = 0.27 | P = 0.01) |
Danio_rerio_shroom2a	L1177P	# | | |
Danio_rerio_shroom2a	L1177P	# | |---->Altered Special_structural_signatures (Pr = 0.03) |
Danio_rerio_shroom2a	L1177P	# | |---->Altered Signal_peptide (Pr = 0.00) |
Danio_rerio_shroom2a	L1177P	# | | |
Danio_rerio_shroom2a	L1177P	# | |---->Altered Transmembrane_protein (Pr = 0.03) |
Danio_rerio_shroom2a	L1177P	# | |
Danio_rerio_shroom2a	L1177P	# |---->Altered Functional_residue (Pr = 0.23) |
Danio_rerio_shroom2a	L1177P	# |---->Altered Macromolecular_binding (Pr = 0.15) |
Danio_rerio_shroom2a	L1177P	# | |---->Altered Protein_binding (Pr = 0.15) |
Danio_rerio_shroom2a	L1177P	# | |---->Altered Disordered_interface (Pr = 0.15) |
Danio_rerio_shroom2a	L1177P	# | | |
Danio_rerio_shroom2a	L1177P	# | |---->Altered Ordered_interface (Pr = 0.03) |
Danio_rerio_shroom2a	L1177P	# | |
Danio_rerio_shroom2a	L1177P	# |---->Altered Metal_binding (Pr = 0.01)<---------------------------------------------------------|
Danio_rerio_shroom2a	L1177P	# |
Danio_rerio_shroom2a	L1177P	# |---->Altered PTM_site (Pr = 0.23)
Danio_rerio_shroom2a	L1177P	# |---->Loss of Acetylation at K1172 (Pr = 0.21 | P = 0.03)
Danio_rerio_shroom2a	L1177P	# |---->Loss of SUMOylation at K1172 (Pr = 0.23 | P = 0.02)
Danio_rerio_shroom2a	E1179Q	0.067	Loss of GPI-anchor_amidation at N1183 (Pr = 0.02 | P = 0.02)	Altered Motifs (None)	Predicted conservation scores
Danio_rerio_shroom2a	E1179Q	# Altered Effect (Pr = 0.26)
Danio_rerio_shroom2a	E1179Q	# |---->Altered Motifs (None)
Danio_rerio_shroom2a	E1179Q	# |---->Altered Structure_and_dynamics (Pr = 0.26)-------------------------------------------------------|
Danio_rerio_shroom2a	E1179Q	# | |---->Altered Secondary_structure (Pr = 0.26) |
Danio_rerio_shroom2a	E1179Q	# | | |
Danio_rerio_shroom2a	E1179Q	# | |---->Altered Stability_and_conformational_flexibility (Pr = 0.21) |
Danio_rerio_shroom2a	E1179Q	# | | |---->Altered Conformational_flexibility (Pr = 0.21) |
Danio_rerio_shroom2a	E1179Q	# | | |
Danio_rerio_shroom2a	E1179Q	# | |---->Altered Special_structural_signatures (Pr = 0.04) |
Danio_rerio_shroom2a	E1179Q	# | |---->Altered Signal_peptide (Pr = 0.00) |
Danio_rerio_shroom2a	E1179Q	# | | |
Danio_rerio_shroom2a	E1179Q	# | |---->Altered Transmembrane_protein (Pr = 0.04) |
Danio_rerio_shroom2a	E1179Q	# | |
Danio_rerio_shroom2a	E1179Q	# |---->Altered Functional_residue (Pr = 0.12) |
Danio_rerio_shroom2a	E1179Q	# |---->Altered Macromolecular_binding (Pr = 0.11) |
Danio_rerio_shroom2a	E1179Q	# | |---->Altered Protein_binding (Pr = 0.11) |
Danio_rerio_shroom2a	E1179Q	# | |---->Altered Disordered_interface (Pr = 0.11) |
Danio_rerio_shroom2a	E1179Q	# | | |
Danio_rerio_shroom2a	E1179Q	# | |---->Altered Ordered_interface (Pr = 0.03) |
Danio_rerio_shroom2a	E1179Q	# | |
Danio_rerio_shroom2a	E1179Q	# |---->Altered Metal_binding (Pr = 0.01)<---------------------------------------------------------|
Danio_rerio_shroom2a	E1179Q	# |
Danio_rerio_shroom2a	E1179Q	# |---->Altered PTM_site (Pr = 0.12)
Danio_rerio_shroom2a	E1179Q	# |---->Loss of GPI-anchor_amidation at N1183 (Pr = 0.02 | P = 0.02)
Danio_rerio_shroom2a	P1204Y	0.237	Gain of Loop (Pr = 0.27 | P = 0.02); Gain of Pyrrolidone_carboxylic_acid at Q1201 (Pr = 0.11 | P = 9.3e-03)	Altered Motifs (ELME000120:Tyrosine-based sorting signal responsible for the interaction with mu subunit of AP (Adaptor Protein) complex)	Predicted conservation scores
Danio_rerio_shroom2a	P1204Y	# Altered Effect (Pr = 0.27)
Danio_rerio_shroom2a	P1204Y	# |---->Altered Motifs (ELME000120)
Danio_rerio_shroom2a	P1204Y	# |---->Altered Structure_and_dynamics (Pr = 0.27)-------------------------------------------------------|
Danio_rerio_shroom2a	P1204Y	# | |---->Altered Secondary_structure (Pr = 0.27) |
Danio_rerio_shroom2a	P1204Y	# | | |---->Gain of Loop (Pr = 0.27 | P = 0.02) |
Danio_rerio_shroom2a	P1204Y	# | | |
Danio_rerio_shroom2a	P1204Y	# | |---->Altered Stability_and_conformational_flexibility (Pr = 0.27) |
Danio_rerio_shroom2a	P1204Y	# | | |---->Altered Conformational_flexibility (Pr = 0.27) |
Danio_rerio_shroom2a	P1204Y	# | | |
Danio_rerio_shroom2a	P1204Y	# | |---->Altered Special_structural_signatures (Pr = 0.02) |
Danio_rerio_shroom2a	P1204Y	# | |---->Altered Signal_peptide (Pr = 0.00) |
Danio_rerio_shroom2a	P1204Y	# | | |
Danio_rerio_shroom2a	P1204Y	# | |---->Altered Transmembrane_protein (Pr = 0.02) |
Danio_rerio_shroom2a	P1204Y	# | |
Danio_rerio_shroom2a	P1204Y	# |---->Altered Functional_residue (Pr = 0.23) |
Danio_rerio_shroom2a	P1204Y	# |---->Altered Macromolecular_binding (Pr = 0.23) |
Danio_rerio_shroom2a	P1204Y	# | |---->Altered Protein_binding (Pr = 0.23) |
Danio_rerio_shroom2a	P1204Y	# | |---->Altered Disordered_interface (Pr = 0.17) |
Danio_rerio_shroom2a	P1204Y	# | | |
Danio_rerio_shroom2a	P1204Y	# | |---->Altered Ordered_interface (Pr = 0.23) |
Danio_rerio_shroom2a	P1204Y	# | |
Danio_rerio_shroom2a	P1204Y	# |---->Altered Metal_binding (Pr = 0.01)<---------------------------------------------------------|
Danio_rerio_shroom2a	P1204Y	# |
Danio_rerio_shroom2a	P1204Y	# |---->Altered PTM_site (Pr = 0.11)
Danio_rerio_shroom2a	P1204Y	# |---->Gain of Pyrrolidone_carboxylic_acid at Q1201 (Pr = 0.11 | P = 9.3e-03)
Danio_rerio_shroom2a	L1247I	0.049	Loss of Intrinsic_disorder (Pr = 0.38 | P = 0.03); Loss of SUMOylation at K1252 (Pr = 0.26 | P = 6.4e-03); Loss of Sulfation at Y1244 (Pr = 0.01 | P = 0.05)	Altered Motifs (ELME000007:Interacts with the Retinoblastoma protein; ELME000120:Tyrosine-based sorting signal responsible for the interaction with mu subunit of AP (Adaptor Protein) complex)	Predicted conservation scores
Danio_rerio_shroom2a	L1247I	# Altered Effect (Pr = 0.38)
Danio_rerio_shroom2a	L1247I	# |---->Altered Motifs (ELME000007|ELME000120)
Danio_rerio_shroom2a	L1247I	# |---->Altered Structure_and_dynamics (Pr = 0.38)-------------------------------------------------------|
Danio_rerio_shroom2a	L1247I	# | |---->Altered Secondary_structure (Pr = 0.20) |
Danio_rerio_shroom2a	L1247I	# | | |
Danio_rerio_shroom2a	L1247I	# | |---->Altered Stability_and_conformational_flexibility (Pr = 0.38) |
Danio_rerio_shroom2a	L1247I	# | | |---->Altered Conformational_flexibility (Pr = 0.38) |
Danio_rerio_shroom2a	L1247I	# | | |---->Loss of Intrinsic_disorder (Pr = 0.38 | P = 0.03) |
Danio_rerio_shroom2a	L1247I	# | | |
Danio_rerio_shroom2a	L1247I	# | |---->Altered Special_structural_signatures (Pr = 0.04) |
Danio_rerio_shroom2a	L1247I	# | |---->Altered Signal_peptide (Pr = 0.00) |
Danio_rerio_shroom2a	L1247I	# | | |
Danio_rerio_shroom2a	L1247I	# | |---->Altered Transmembrane_protein (Pr = 0.04) |
Danio_rerio_shroom2a	L1247I	# | |
Danio_rerio_shroom2a	L1247I	# |---->Altered Functional_residue (Pr = 0.26) |
Danio_rerio_shroom2a	L1247I	# |---->Altered Macromolecular_binding (Pr = 0.26) |
Danio_rerio_shroom2a	L1247I	# | |---->Altered Protein_binding (Pr = 0.26) |
Danio_rerio_shroom2a	L1247I	# | |---->Altered Disordered_interface (Pr = 0.26) |
Danio_rerio_shroom2a	L1247I	# | | |
Danio_rerio_shroom2a	L1247I	# | |---->Altered Ordered_interface (Pr = 0.11) |
Danio_rerio_shroom2a	L1247I	# | |
Danio_rerio_shroom2a	L1247I	# |---->Altered Metal_binding (Pr = 0.01)<---------------------------------------------------------|
Danio_rerio_shroom2a	L1247I	# |
Danio_rerio_shroom2a	L1247I	# |---->Altered PTM_site (Pr = 0.26)
Danio_rerio_shroom2a	L1247I	# |---->Loss of Sulfation at Y1244 (Pr = 0.01 | P = 0.05)
Danio_rerio_shroom2a	L1247I	# |---->Loss of SUMOylation at K1252 (Pr = 0.26 | P = 6.4e-03)
Danio_rerio_shroom2a	V1248L	0.044	Altered MoRF (Pr = 0.27 | P = 0.05); Gain of SUMOylation at K1252 (Pr = 0.24 | P = 0.01); Gain of B-factor (Pr = 0.24 | P = 0.05); Gain of Sulfation at Y1244 (Pr = 0.02 | P = 0.03)	Altered Motifs (ELME000007:Interacts with the Retinoblastoma protein)	Predicted conservation scores
Danio_rerio_shroom2a	V1248L	# Altered Effect (Pr = 0.29)
Danio_rerio_shroom2a	V1248L	# |---->Altered Motifs (ELME000007)
Danio_rerio_shroom2a	V1248L	# |---->Altered Structure_and_dynamics (Pr = 0.29)-------------------------------------------------------|
Danio_rerio_shroom2a	V1248L	# | |---->Altered Secondary_structure (Pr = 0.21) |
Danio_rerio_shroom2a	V1248L	# | | |
Danio_rerio_shroom2a	V1248L	# | |---->Altered Stability_and_conformational_flexibility (Pr = 0.29) |
Danio_rerio_shroom2a	V1248L	# | | |---->Altered Conformational_flexibility (Pr = 0.29) |
Danio_rerio_shroom2a	V1248L	# | | |---->Gain of B-factor (Pr = 0.24 | P = 0.05) |
Danio_rerio_shroom2a	V1248L	# | | |
Danio_rerio_shroom2a	V1248L	# | |---->Altered Special_structural_signatures (Pr = 0.04) |
Danio_rerio_shroom2a	V1248L	# | |---->Altered Signal_peptide (Pr = 0.00) |
Danio_rerio_shroom2a	V1248L	# | | |
Danio_rerio_shroom2a	V1248L	# | |---->Altered Transmembrane_protein (Pr = 0.04) |
Danio_rerio_shroom2a	V1248L	# | |
Danio_rerio_shroom2a	V1248L	# |---->Altered Functional_residue (Pr = 0.27) |
Danio_rerio_shroom2a	V1248L	# |---->Altered Macromolecular_binding (Pr = 0.27) |
Danio_rerio_shroom2a	V1248L	# | |---->Altered Protein_binding (Pr = 0.27) |
Danio_rerio_shroom2a	V1248L	# | |---->Altered Disordered_interface (Pr = 0.27) |
Danio_rerio_shroom2a	V1248L	# | | |---->Altered MoRF (Pr = 0.27 | P = 0.05) |
Danio_rerio_shroom2a	V1248L	# | | |
Danio_rerio_shroom2a	V1248L	# | |---->Altered Ordered_interface (Pr = 0.10) |
Danio_rerio_shroom2a	V1248L	# | |
Danio_rerio_shroom2a	V1248L	# |---->Altered Metal_binding (Pr = 0.00)<---------------------------------------------------------|
Danio_rerio_shroom2a	V1248L	# |
Danio_rerio_shroom2a	V1248L	# |---->Altered PTM_site (Pr = 0.24)
Danio_rerio_shroom2a	V1248L	# |---->Gain of Sulfation at Y1244 (Pr = 0.02 | P = 0.03)
Danio_rerio_shroom2a	V1248L	# |---->Gain of SUMOylation at K1252 (Pr = 0.24 | P = 0.01)
Danio_rerio_shroom2a	A1255T	0.043	Gain of B-factor (Pr = 0.25 | P = 0.03); Loss of SUMOylation at K1252 (Pr = 0.25 | P = 0.01); Gain of Phosphorylation at A1255 (Pr = 0.23 | P = 0.05)	Altered Motifs (ELME000005:This is the motif recognized by class I SH3 domains; ELME000052:Phosphothreonine motif binding a subset of FHA domains that show a preference for a large aliphatic amino acid at the pT+3 position.; ELME000136:The Class IV WW domain interaction motif is recognised primarily by the Pin1 phosphorylation-dependent prolyl isomerase.; ELME000155:This is the motif recognized by those SH3 domains with a non-canonical class I recognition specificity; ELME000159:Proline-Directed Kinase (e.g. MAPK) phosphorylation site in higher eukaryotes.; ELME000358:Phospho-dependent motif that mediates docking of CDK substrates and regulators to cyclin-CDK-bound Cks1.)	Predicted conservation scores
Danio_rerio_shroom2a	A1255T	# Altered Effect (Pr = 0.25)
Danio_rerio_shroom2a	A1255T	# |---->Altered Motifs (ELME000005|ELME000052|ELME000136|ELME000155|ELME000159|ELME000358)
Danio_rerio_shroom2a	A1255T	# |---->Altered Structure_and_dynamics (Pr = 0.25)-------------------------------------------------------|
Danio_rerio_shroom2a	A1255T	# | |---->Altered Secondary_structure (Pr = 0.25) |
Danio_rerio_shroom2a	A1255T	# | | |
Danio_rerio_shroom2a	A1255T	# | |---->Altered Stability_and_conformational_flexibility (Pr = 0.25) |
Danio_rerio_shroom2a	A1255T	# | | |---->Altered Conformational_flexibility (Pr = 0.25) |
Danio_rerio_shroom2a	A1255T	# | | |---->Gain of B-factor (Pr = 0.25 | P = 0.03) |
Danio_rerio_shroom2a	A1255T	# | | |
Danio_rerio_shroom2a	A1255T	# | |---->Altered Special_structural_signatures (Pr = 0.02) |
Danio_rerio_shroom2a	A1255T	# | |---->Altered Signal_peptide (Pr = 0.00) |
Danio_rerio_shroom2a	A1255T	# | | |
Danio_rerio_shroom2a	A1255T	# | |---->Altered Transmembrane_protein (Pr = 0.02) |
Danio_rerio_shroom2a	A1255T	# | |
Danio_rerio_shroom2a	A1255T	# |---->Altered Functional_residue (Pr = 0.25) |
Danio_rerio_shroom2a	A1255T	# |---->Altered Macromolecular_binding (Pr = 0.13) |
Danio_rerio_shroom2a	A1255T	# | |---->Altered Protein_binding (Pr = 0.13) |
Danio_rerio_shroom2a	A1255T	# | |---->Altered Disordered_interface (Pr = 0.13) |
Danio_rerio_shroom2a	A1255T	# | | |
Danio_rerio_shroom2a	A1255T	# | |---->Altered Ordered_interface (Pr = 0.03) |
Danio_rerio_shroom2a	A1255T	# | |
Danio_rerio_shroom2a	A1255T	# |---->Altered Metal_binding (Pr = 0.00)<---------------------------------------------------------|
Danio_rerio_shroom2a	A1255T	# |
Danio_rerio_shroom2a	A1255T	# |---->Altered PTM_site (Pr = 0.25)
Danio_rerio_shroom2a	A1255T	# |---->Gain of Phosphorylation at A1255 (Pr = 0.23 | P = 0.05)
Danio_rerio_shroom2a	A1255T	# |---->Loss of SUMOylation at K1252 (Pr = 0.25 | P = 0.01)
Danio_rerio_shroom2a	D1263E	0.099	Gain of Loop (Pr = 0.30 | P = 4.5e-03); Gain of B-factor (Pr = 0.26 | P = 0.02); Gain of SUMOylation at K1267 (Pr = 0.26 | P = 6.0e-03)	Altered Motifs (None)	Predicted conservation scores
Danio_rerio_shroom2a	D1263E	# Altered Effect (Pr = 0.30)
Danio_rerio_shroom2a	D1263E	# |---->Altered Motifs (None)
Danio_rerio_shroom2a	D1263E	# |---->Altered Structure_and_dynamics (Pr = 0.30)-------------------------------------------------------|
Danio_rerio_shroom2a	D1263E	# | |---->Altered Secondary_structure (Pr = 0.30) |
Danio_rerio_shroom2a	D1263E	# | | |---->Gain of Loop (Pr = 0.30 | P = 4.5e-03) |
Danio_rerio_shroom2a	D1263E	# | | |
Danio_rerio_shroom2a	D1263E	# | |---->Altered Stability_and_conformational_flexibility (Pr = 0.26) |
Danio_rerio_shroom2a	D1263E	# | | |---->Altered Conformational_flexibility (Pr = 0.26) |
Danio_rerio_shroom2a	D1263E	# | | |---->Gain of B-factor (Pr = 0.26 | P = 0.02) |
Danio_rerio_shroom2a	D1263E	# | | |
Danio_rerio_shroom2a	D1263E	# | |---->Altered Special_structural_signatures (Pr = 0.01) |
Danio_rerio_shroom2a	D1263E	# | |---->Altered Signal_peptide (Pr = 0.00) |
Danio_rerio_shroom2a	D1263E	# | | |
Danio_rerio_shroom2a	D1263E	# | |---->Altered Transmembrane_protein (Pr = 0.01) |
Danio_rerio_shroom2a	D1263E	# | |
Danio_rerio_shroom2a	D1263E	# |---->Altered Functional_residue (Pr = 0.26) |
Danio_rerio_shroom2a	D1263E	# |---->Altered Macromolecular_binding (Pr = 0.24) |
Danio_rerio_shroom2a	D1263E	# | |---->Altered Protein_binding (Pr = 0.24) |
Danio_rerio_shroom2a	D1263E	# | |---->Altered Disordered_interface (Pr = 0.24) |
Danio_rerio_shroom2a	D1263E	# | | |
Danio_rerio_shroom2a	D1263E	# | |---->Altered Ordered_interface (Pr = 0.03) |
Danio_rerio_shroom2a	D1263E	# | |
Danio_rerio_shroom2a	D1263E	# |---->Altered Metal_binding (Pr = 0.01)<---------------------------------------------------------|
Danio_rerio_shroom2a	D1263E	# |
Danio_rerio_shroom2a	D1263E	# |---->Altered PTM_site (Pr = 0.26)
Danio_rerio_shroom2a	D1263E	# |---->Gain of SUMOylation at K1267 (Pr = 0.26 | P = 6.0e-03)
Danio_rerio_shroom2a	A1268T	0.076	Altered MoRF (Pr = 0.28 | P = 0.04); Gain of B-factor (Pr = 0.24 | P = 0.04); Loss of SUMOylation at K1267 (Pr = 0.22 | P = 0.03)	Altered Motifs (ELME000045:The nuclear receptor box motif (LXXLL) confers binding to nuclear receptors.; ELME000052:Phosphothreonine motif binding a subset of FHA domains that show a preference for a large aliphatic amino acid at the pT+3 position.; ELME000106:Substrate recognition site that interacts with cyclin and thereby increases phosphorylation by cyclin/cdk complexes. Predicted proteins should have a CDK phosphorylation site. Also used by cyclin/cdk inhibitors.; ELME000146:Subtilisin/kexin isozyme-1 (SKI1) cleavage site ([RK]-X-[hydrophobic]-[LTKF]-|-X); ELME000149:Sorting and internalisation signal found in the cytoplasmic juxta-membrane region of type I transmembrane proteins. Targets them from the Trans Golgi Network to the lysosomal-endosomal-melanosomal compartments. Interacts with adaptor protein (AP) complexes; ELME000233:MAPK interacting molecules (e.g. MAPKKs - substrates - phosphatases) carry docking motif that help to regulate specific interaction in the MAPK cascade. The classic motif approximates (R/K)xxxx#x# where # is a hydrophobic residue.; ELME000335:Inverted version of LIG_SUMO_SBM_1 that mediates binding to SUMO proteins non-covalently.)	Predicted conservation scores
Danio_rerio_shroom2a	A1268T	# Altered Effect (Pr = 0.28)
Danio_rerio_shroom2a	A1268T	# |---->Altered Motifs (ELME000045|ELME000052|ELME000106|ELME000146|ELME000149|ELME000233|ELME000335)
Danio_rerio_shroom2a	A1268T	# |---->Altered Structure_and_dynamics (Pr = 0.27)-------------------------------------------------------|
Danio_rerio_shroom2a	A1268T	# | |---->Altered Secondary_structure (Pr = 0.27) |
Danio_rerio_shroom2a	A1268T	# | | |
Danio_rerio_shroom2a	A1268T	# | |---->Altered Stability_and_conformational_flexibility (Pr = 0.25) |
Danio_rerio_shroom2a	A1268T	# | | |---->Altered Conformational_flexibility (Pr = 0.25) |
Danio_rerio_shroom2a	A1268T	# | | |---->Gain of B-factor (Pr = 0.24 | P = 0.04) |
Danio_rerio_shroom2a	A1268T	# | | |
Danio_rerio_shroom2a	A1268T	# | |---->Altered Special_structural_signatures (Pr = 0.01) |
Danio_rerio_shroom2a	A1268T	# | |---->Altered Signal_peptide (Pr = 0.00) |
Danio_rerio_shroom2a	A1268T	# | | |
Danio_rerio_shroom2a	A1268T	# | |---->Altered Transmembrane_protein (Pr = 0.01) |
Danio_rerio_shroom2a	A1268T	# | |
Danio_rerio_shroom2a	A1268T	# |---->Altered Functional_residue (Pr = 0.28) |
Danio_rerio_shroom2a	A1268T	# |---->Altered Macromolecular_binding (Pr = 0.28) |
Danio_rerio_shroom2a	A1268T	# | |---->Altered Protein_binding (Pr = 0.28) |
Danio_rerio_shroom2a	A1268T	# | |---->Altered Disordered_interface (Pr = 0.28) |
Danio_rerio_shroom2a	A1268T	# | | |---->Altered MoRF (Pr = 0.28 | P = 0.04) |
Danio_rerio_shroom2a	A1268T	# | | |
Danio_rerio_shroom2a	A1268T	# | |---->Altered Ordered_interface (Pr = 0.04) |
Danio_rerio_shroom2a	A1268T	# | |
Danio_rerio_shroom2a	A1268T	# |---->Altered Metal_binding (Pr = 0.01)<---------------------------------------------------------|
Danio_rerio_shroom2a	A1268T	# |
Danio_rerio_shroom2a	A1268T	# |---->Altered PTM_site (Pr = 0.22)
Danio_rerio_shroom2a	A1268T	# |---->Loss of SUMOylation at K1267 (Pr = 0.22 | P = 0.03)
Danio_rerio_shroom2a	L1277V	0.048	Loss of Intrinsic_disorder (Pr = 0.35 | P = 0.04); Loss of Loop (Pr = 0.31 | P = 4.3e-03); Altered MoRF (Pr = 0.28 | P = 0.03)	Altered Motifs (ELME000047:Clathrin box motif found on cargo adaptor proteins - it interacts with the beta propeller structure located at the N-terminus of Clathrin heavy chain.; ELME000155:This is the motif recognized by those SH3 domains with a non-canonical class I recognition specificity; ELME000333:Motif that mediates binding to SUMO proteins non-covalently.)	Predicted conservation scores
Danio_rerio_shroom2a	L1277V	# Altered Effect (Pr = 0.35)
Danio_rerio_shroom2a	L1277V	# |---->Altered Motifs (ELME000047|ELME000155|ELME000333)
Danio_rerio_shroom2a	L1277V	# |---->Altered Structure_and_dynamics (Pr = 0.35)-------------------------------------------------------|
Danio_rerio_shroom2a	L1277V	# | |---->Altered Secondary_structure (Pr = 0.31) |
Danio_rerio_shroom2a	L1277V	# | | |---->Loss of Loop (Pr = 0.31 | P = 4.3e-03) |
Danio_rerio_shroom2a	L1277V	# | | |
Danio_rerio_shroom2a	L1277V	# | |---->Altered Stability_and_conformational_flexibility (Pr = 0.35) |
Danio_rerio_shroom2a	L1277V	# | | |---->Altered Conformational_flexibility (Pr = 0.35) |
Danio_rerio_shroom2a	L1277V	# | | |---->Loss of Intrinsic_disorder (Pr = 0.35 | P = 0.04) |
Danio_rerio_shroom2a	L1277V	# | | |
Danio_rerio_shroom2a	L1277V	# | |---->Altered Special_structural_signatures (Pr = 0.01) |
Danio_rerio_shroom2a	L1277V	# | |---->Altered Signal_peptide (Pr = 0.00) |
Danio_rerio_shroom2a	L1277V	# | | |
Danio_rerio_shroom2a	L1277V	# | |---->Altered Transmembrane_protein (Pr = 0.01) |
Danio_rerio_shroom2a	L1277V	# | |
Danio_rerio_shroom2a	L1277V	# |---->Altered Functional_residue (Pr = 0.28) |
Danio_rerio_shroom2a	L1277V	# |---->Altered Macromolecular_binding (Pr = 0.28) |
Danio_rerio_shroom2a	L1277V	# | |---->Altered Protein_binding (Pr = 0.28) |
Danio_rerio_shroom2a	L1277V	# | |---->Altered Disordered_interface (Pr = 0.28) |
Danio_rerio_shroom2a	L1277V	# | | |---->Altered MoRF (Pr = 0.28 | P = 0.03) |
Danio_rerio_shroom2a	L1277V	# | | |
Danio_rerio_shroom2a	L1277V	# | |---->Altered Ordered_interface (Pr = 0.05) |
Danio_rerio_shroom2a	L1277V	# | |
Danio_rerio_shroom2a	L1277V	# |---->Altered Metal_binding (Pr = 0.01)<---------------------------------------------------------|
Danio_rerio_shroom2a	L1277V	# |
Danio_rerio_shroom2a	L1277V	# |---->Altered PTM_site (Pr = 0.07)
Danio_rerio_shroom2a	T1307P	0.090	Gain of Loop (Pr = 0.27 | P = 0.03)	Altered Motifs (PS00008:N-myristoylation site)	Predicted conservation scores
Danio_rerio_shroom2a	T1307P	# Altered Effect (Pr = 0.27)
Danio_rerio_shroom2a	T1307P	# |---->Altered Motifs (PS00008)
Danio_rerio_shroom2a	T1307P	# |---->Altered Structure_and_dynamics (Pr = 0.27)-------------------------------------------------------|
Danio_rerio_shroom2a	T1307P	# | |---->Altered Secondary_structure (Pr = 0.27) |
Danio_rerio_shroom2a	T1307P	# | | |---->Gain of Loop (Pr = 0.27 | P = 0.03) |
Danio_rerio_shroom2a	T1307P	# | | |
Danio_rerio_shroom2a	T1307P	# | |---->Altered Stability_and_conformational_flexibility (Pr = 0.22) |
Danio_rerio_shroom2a	T1307P	# | | |---->Altered Conformational_flexibility (Pr = 0.22) |
Danio_rerio_shroom2a	T1307P	# | | |
Danio_rerio_shroom2a	T1307P	# | |---->Altered Special_structural_signatures (Pr = 0.02) |
Danio_rerio_shroom2a	T1307P	# | |---->Altered Signal_peptide (Pr = 0.00) |
Danio_rerio_shroom2a	T1307P	# | | |
Danio_rerio_shroom2a	T1307P	# | |---->Altered Transmembrane_protein (Pr = 0.02) |
Danio_rerio_shroom2a	T1307P	# | |
Danio_rerio_shroom2a	T1307P	# |---->Altered Functional_residue (Pr = 0.12) |
Danio_rerio_shroom2a	T1307P	# |---->Altered Macromolecular_binding (Pr = 0.12) |
Danio_rerio_shroom2a	T1307P	# | |---->Altered Protein_binding (Pr = 0.12) |
Danio_rerio_shroom2a	T1307P	# | |---->Altered Disordered_interface (Pr = 0.12) |
Danio_rerio_shroom2a	T1307P	# | | |
Danio_rerio_shroom2a	T1307P	# | |---->Altered Ordered_interface (Pr = 0.08) |
Danio_rerio_shroom2a	T1307P	# | |
Danio_rerio_shroom2a	T1307P	# |---->Altered Metal_binding (Pr = 0.01)<---------------------------------------------------------|
Danio_rerio_shroom2a	T1307P	# |
Danio_rerio_shroom2a	T1307P	# |---->Altered PTM_site (Pr = 0.05)
Danio_rerio_shroom2a	D1313V	0.188	Loss of Loop (Pr = 0.26 | P = 0.05)	Altered Motifs (ELME000239:The USP7 NTD domain binding motif variant based on the MDM2 and P53 interactions.)	Predicted conservation scores
Danio_rerio_shroom2a	D1313V	# Altered Effect (Pr = 0.29)
Danio_rerio_shroom2a	D1313V	# |---->Altered Motifs (ELME000239)
Danio_rerio_shroom2a	D1313V	# |---->Altered Structure_and_dynamics (Pr = 0.29)-------------------------------------------------------|
Danio_rerio_shroom2a	D1313V	# | |---->Altered Secondary_structure (Pr = 0.26) |
Danio_rerio_shroom2a	D1313V	# | | |---->Loss of Loop (Pr = 0.26 | P = 0.05) |
Danio_rerio_shroom2a	D1313V	# | | |
Danio_rerio_shroom2a	D1313V	# | |---->Altered Stability_and_conformational_flexibility (Pr = 0.29) |
Danio_rerio_shroom2a	D1313V	# | | |---->Altered Conformational_flexibility (Pr = 0.29) |
Danio_rerio_shroom2a	D1313V	# | | |
Danio_rerio_shroom2a	D1313V	# | |---->Altered Special_structural_signatures (Pr = 0.02) |
Danio_rerio_shroom2a	D1313V	# | |---->Altered Signal_peptide (Pr = 0.00) |
Danio_rerio_shroom2a	D1313V	# | | |
Danio_rerio_shroom2a	D1313V	# | |---->Altered Transmembrane_protein (Pr = 0.02) |
Danio_rerio_shroom2a	D1313V	# | |
Danio_rerio_shroom2a	D1313V	# |---->Altered Functional_residue (Pr = 0.17) |
Danio_rerio_shroom2a	D1313V	# |---->Altered Macromolecular_binding (Pr = 0.13) |
Danio_rerio_shroom2a	D1313V	# | |---->Altered Protein_binding (Pr = 0.13) |
Danio_rerio_shroom2a	D1313V	# | |---->Altered Disordered_interface (Pr = 0.13) |
Danio_rerio_shroom2a	D1313V	# | | |
Danio_rerio_shroom2a	D1313V	# | |---->Altered Ordered_interface (Pr = 0.09) |
Danio_rerio_shroom2a	D1313V	# | |
Danio_rerio_shroom2a	D1313V	# |---->Altered Metal_binding (Pr = 0.01)<---------------------------------------------------------|
Danio_rerio_shroom2a	D1313V	# |
Danio_rerio_shroom2a	D1313V	# |---->Altered PTM_site (Pr = 0.17)
Danio_rerio_shroom2a	V1331F	0.067		Altered Motifs (ELME000070:Generic motif for N-glycosylation. It was shown that Trp - Asp - and Glu are uncommon before the Ser/Thr position (PMID-8626433). Efficient glycosylation usually occurs when ~60 residues or more separate the glycosylation acceptor site from the C-terminus.)	Predicted conservation scores
Danio_rerio_shroom2a	V1331F	# Altered Effect (Pr = 0.25)
Danio_rerio_shroom2a	V1331F	# |---->Altered Motifs (ELME000070)
Danio_rerio_shroom2a	V1331F	# |---->Altered Structure_and_dynamics (Pr = 0.25)-------------------------------------------------------|
Danio_rerio_shroom2a	V1331F	# | |---->Altered Secondary_structure (Pr = 0.25) |
Danio_rerio_shroom2a	V1331F	# | | |
Danio_rerio_shroom2a	V1331F	# | |---->Altered Stability_and_conformational_flexibility (Pr = 0.22) |
Danio_rerio_shroom2a	V1331F	# | | |---->Altered Conformational_flexibility (Pr = 0.22) |
Danio_rerio_shroom2a	V1331F	# | | |
Danio_rerio_shroom2a	V1331F	# | |---->Altered Special_structural_signatures (Pr = 0.02) |
Danio_rerio_shroom2a	V1331F	# | |---->Altered Signal_peptide (Pr = 0.00) |
Danio_rerio_shroom2a	V1331F	# | | |
Danio_rerio_shroom2a	V1331F	# | |---->Altered Transmembrane_protein (Pr = 0.02) |
Danio_rerio_shroom2a	V1331F	# | |
Danio_rerio_shroom2a	V1331F	# |---->Altered Functional_residue (Pr = 0.12) |
Danio_rerio_shroom2a	V1331F	# |---->Altered Macromolecular_binding (Pr = 0.10) |
Danio_rerio_shroom2a	V1331F	# | |---->Altered Protein_binding (Pr = 0.10) |
Danio_rerio_shroom2a	V1331F	# | |---->Altered Disordered_interface (Pr = 0.10) |
Danio_rerio_shroom2a	V1331F	# | | |
Danio_rerio_shroom2a	V1331F	# | |---->Altered Ordered_interface (Pr = 0.06) |
Danio_rerio_shroom2a	V1331F	# | |
Danio_rerio_shroom2a	V1331F	# |---->Altered Metal_binding (Pr = 0.00)<---------------------------------------------------------|
Danio_rerio_shroom2a	V1331F	# |
Danio_rerio_shroom2a	V1331F	# |---->Altered PTM_site (Pr = 0.12)
Danio_rerio_shroom2a	F1357I	0.131	Loss of Loop (Pr = 0.26 | P = 0.05)	Altered Motifs (None)	Predicted conservation scores
Danio_rerio_shroom2a	F1357I	# Altered Effect (Pr = 0.26)
Danio_rerio_shroom2a	F1357I	# |---->Altered Motifs (None)
Danio_rerio_shroom2a	F1357I	# |---->Altered Structure_and_dynamics (Pr = 0.26)-------------------------------------------------------|
Danio_rerio_shroom2a	F1357I	# | |---->Altered Secondary_structure (Pr = 0.26) |
Danio_rerio_shroom2a	F1357I	# | | |---->Loss of Loop (Pr = 0.26 | P = 0.05) |
Danio_rerio_shroom2a	F1357I	# | | |
Danio_rerio_shroom2a	F1357I	# | |---->Altered Stability_and_conformational_flexibility (Pr = 0.24) |
Danio_rerio_shroom2a	F1357I	# | | |---->Altered Conformational_flexibility (Pr = 0.24) |
Danio_rerio_shroom2a	F1357I	# | | |
Danio_rerio_shroom2a	F1357I	# | |---->Altered Special_structural_signatures (Pr = 0.05) |
Danio_rerio_shroom2a	F1357I	# | |---->Altered Signal_peptide (Pr = 0.00) |
Danio_rerio_shroom2a	F1357I	# | | |
Danio_rerio_shroom2a	F1357I	# | |---->Altered Transmembrane_protein (Pr = 0.05) |
Danio_rerio_shroom2a	F1357I	# | |
Danio_rerio_shroom2a	F1357I	# |---->Altered Functional_residue (Pr = 0.12) |
Danio_rerio_shroom2a	F1357I	# |---->Altered Macromolecular_binding (Pr = 0.12) |
Danio_rerio_shroom2a	F1357I	# | |---->Altered Protein_binding (Pr = 0.12) |
Danio_rerio_shroom2a	F1357I	# | |---->Altered Disordered_interface (Pr = 0.12) |
Danio_rerio_shroom2a	F1357I	# | | |
Danio_rerio_shroom2a	F1357I	# | |---->Altered Ordered_interface (Pr = 0.07) |
Danio_rerio_shroom2a	F1357I	# | |
Danio_rerio_shroom2a	F1357I	# |---->Altered Metal_binding (Pr = 0.00)<---------------------------------------------------------|
Danio_rerio_shroom2a	F1357I	# |
Danio_rerio_shroom2a	F1357I	# |---->Altered PTM_site (Pr = 0.08)
Danio_rerio_shroom2a	L1372I	0.033	Altered MoRF (Pr = 0.29 | P = 0.03); Gain of GPI-anchor_amidation at N1377 (Pr = 0.01 | P = 0.03)	Altered Motifs (ELME000136:The Class IV WW domain interaction motif is recognised primarily by the Pin1 phosphorylation-dependent prolyl isomerase.; ELME000155:This is the motif recognized by those SH3 domains with a non-canonical class I recognition specificity; ELME000159:Proline-Directed Kinase (e.g. MAPK) phosphorylation site in higher eukaryotes.)	Predicted conservation scores
Danio_rerio_shroom2a	L1372I	# Altered Effect (Pr = 0.29)
Danio_rerio_shroom2a	L1372I	# |---->Altered Motifs (ELME000136|ELME000155|ELME000159)
Danio_rerio_shroom2a	L1372I	# |---->Altered Structure_and_dynamics (Pr = 0.25)-------------------------------------------------------|
Danio_rerio_shroom2a	L1372I	# | |---->Altered Secondary_structure (Pr = 0.25) |
Danio_rerio_shroom2a	L1372I	# | | |
Danio_rerio_shroom2a	L1372I	# | |---->Altered Stability_and_conformational_flexibility (Pr = 0.19) |
Danio_rerio_shroom2a	L1372I	# | | |---->Altered Conformational_flexibility (Pr = 0.19) |
Danio_rerio_shroom2a	L1372I	# | | |
Danio_rerio_shroom2a	L1372I	# | |---->Altered Special_structural_signatures (Pr = 0.02) |
Danio_rerio_shroom2a	L1372I	# | |---->Altered Signal_peptide (Pr = 0.00) |
Danio_rerio_shroom2a	L1372I	# | | |
Danio_rerio_shroom2a	L1372I	# | |---->Altered Transmembrane_protein (Pr = 0.02) |
Danio_rerio_shroom2a	L1372I	# | |
Danio_rerio_shroom2a	L1372I	# |---->Altered Functional_residue (Pr = 0.29) |
Danio_rerio_shroom2a	L1372I	# |---->Altered Macromolecular_binding (Pr = 0.29) |
Danio_rerio_shroom2a	L1372I	# | |---->Altered Protein_binding (Pr = 0.29) |
Danio_rerio_shroom2a	L1372I	# | |---->Altered Disordered_interface (Pr = 0.29) |
Danio_rerio_shroom2a	L1372I	# | | |---->Altered MoRF (Pr = 0.29 | P = 0.03) |
Danio_rerio_shroom2a	L1372I	# | | |
Danio_rerio_shroom2a	L1372I	# | |---->Altered Ordered_interface (Pr = 0.06) |
Danio_rerio_shroom2a	L1372I	# | |
Danio_rerio_shroom2a	L1372I	# |---->Altered Metal_binding (Pr = 0.00)<---------------------------------------------------------|
Danio_rerio_shroom2a	L1372I	# |
Danio_rerio_shroom2a	L1372I	# |---->Altered PTM_site (Pr = 0.19)
Danio_rerio_shroom2a	L1372I	# |---->Gain of GPI-anchor_amidation at N1377 (Pr = 0.01 | P = 0.03)
Danio_rerio_shroom2a	I1375V	0.028	Gain of GPI-anchor_amidation at N1377 (Pr = 0.02 | P = 0.02)	Altered Motifs (ELME000136:The Class IV WW domain interaction motif is recognised primarily by the Pin1 phosphorylation-dependent prolyl isomerase.; ELME000159:Proline-Directed Kinase (e.g. MAPK) phosphorylation site in higher eukaryotes.)	Predicted conservation scores
Danio_rerio_shroom2a	I1375V	# Altered Effect (Pr = 0.25)
Danio_rerio_shroom2a	I1375V	# |---->Altered Motifs (ELME000136|ELME000159)
Danio_rerio_shroom2a	I1375V	# |---->Altered Structure_and_dynamics (Pr = 0.25)-------------------------------------------------------|
Danio_rerio_shroom2a	I1375V	# | |---->Altered Secondary_structure (Pr = 0.25) |
Danio_rerio_shroom2a	I1375V	# | | |
Danio_rerio_shroom2a	I1375V	# | |---->Altered Stability_and_conformational_flexibility (Pr = 0.23) |
Danio_rerio_shroom2a	I1375V	# | | |---->Altered Conformational_flexibility (Pr = 0.23) |
Danio_rerio_shroom2a	I1375V	# | | |
Danio_rerio_shroom2a	I1375V	# | |---->Altered Special_structural_signatures (Pr = 0.02) |
Danio_rerio_shroom2a	I1375V	# | |---->Altered Signal_peptide (Pr = 0.00) |
Danio_rerio_shroom2a	I1375V	# | | |
Danio_rerio_shroom2a	I1375V	# | |---->Altered Transmembrane_protein (Pr = 0.02) |
Danio_rerio_shroom2a	I1375V	# | |
Danio_rerio_shroom2a	I1375V	# |---->Altered Functional_residue (Pr = 0.25) |
Danio_rerio_shroom2a	I1375V	# |---->Altered Macromolecular_binding (Pr = 0.25) |
Danio_rerio_shroom2a	I1375V	# | |---->Altered Protein_binding (Pr = 0.25) |
Danio_rerio_shroom2a	I1375V	# | |---->Altered Disordered_interface (Pr = 0.25) |
Danio_rerio_shroom2a	I1375V	# | | |
Danio_rerio_shroom2a	I1375V	# | |---->Altered Ordered_interface (Pr = 0.04) |
Danio_rerio_shroom2a	I1375V	# | |
Danio_rerio_shroom2a	I1375V	# |---->Altered Metal_binding (Pr = 0.01)<---------------------------------------------------------|
Danio_rerio_shroom2a	I1375V	# |
Danio_rerio_shroom2a	I1375V	# |---->Altered PTM_site (Pr = 0.19)
Danio_rerio_shroom2a	I1375V	# |---->Gain of GPI-anchor_amidation at N1377 (Pr = 0.02 | P = 0.02)
Danio_rerio_shroom2a	L1395V	0.048	Loss of Loop (Pr = 0.32 | P = 3.3e-03); Loss of Proteolytic_cleavage at D1390 (Pr = 0.11 | P = 0.04); Gain of O-linked_glycosylation at S1391 (Pr = 0.10 | P = 0.05)	Altered Motifs (ELME000053:GSK3 phosphorylation recognition site; ELME000147:Site phosphorylated by the Polo-like kinase.; ELME000155:This is the motif recognized by those SH3 domains with a non-canonical class I recognition specificity)	Predicted conservation scores
Danio_rerio_shroom2a	L1395V	# Altered Effect (Pr = 0.32)
Danio_rerio_shroom2a	L1395V	# |---->Altered Motifs (ELME000053|ELME000147|ELME000155)
Danio_rerio_shroom2a	L1395V	# |---->Altered Structure_and_dynamics (Pr = 0.32)-------------------------------------------------------|
Danio_rerio_shroom2a	L1395V	# | |---->Altered Secondary_structure (Pr = 0.32) |
Danio_rerio_shroom2a	L1395V	# | | |---->Loss of Loop (Pr = 0.32 | P = 3.3e-03) |
Danio_rerio_shroom2a	L1395V	# | | |
Danio_rerio_shroom2a	L1395V	# | |---->Altered Stability_and_conformational_flexibility (Pr = 0.19) |
Danio_rerio_shroom2a	L1395V	# | | |---->Altered Conformational_flexibility (Pr = 0.19) |
Danio_rerio_shroom2a	L1395V	# | | |
Danio_rerio_shroom2a	L1395V	# | |---->Altered Special_structural_signatures (Pr = 0.02) |
Danio_rerio_shroom2a	L1395V	# | |---->Altered Signal_peptide (Pr = 0.00) |
Danio_rerio_shroom2a	L1395V	# | | |
Danio_rerio_shroom2a	L1395V	# | |---->Altered Transmembrane_protein (Pr = 0.02) |
Danio_rerio_shroom2a	L1395V	# | |
Danio_rerio_shroom2a	L1395V	# |---->Altered Functional_residue (Pr = 0.20) |
Danio_rerio_shroom2a	L1395V	# |---->Altered Macromolecular_binding (Pr = 0.20) |
Danio_rerio_shroom2a	L1395V	# | |---->Altered Protein_binding (Pr = 0.20) |
Danio_rerio_shroom2a	L1395V	# | |---->Altered Disordered_interface (Pr = 0.20) |
Danio_rerio_shroom2a	L1395V	# | | |
Danio_rerio_shroom2a	L1395V	# | |---->Altered Ordered_interface (Pr = 0.03) |
Danio_rerio_shroom2a	L1395V	# | |
Danio_rerio_shroom2a	L1395V	# |---->Altered Metal_binding (Pr = 0.00)<---------------------------------------------------------|
Danio_rerio_shroom2a	L1395V	# |
Danio_rerio_shroom2a	L1395V	# |---->Altered PTM_site (Pr = 0.11)
Danio_rerio_shroom2a	L1395V	# |---->Gain of O-linked_glycosylation at S1391 (Pr = 0.10 | P = 0.05)
Danio_rerio_shroom2a	L1395V	# |---->Loss of Proteolytic_cleavage at D1390 (Pr = 0.11 | P = 0.04)
Danio_rerio_shroom2a	V1397A	0.055		Altered Motifs (ELME000085:Glycosaminoglycan attachment site; ELME000155:This is the motif recognized by those SH3 domains with a non-canonical class I recognition specificity)	Predicted conservation scores
Danio_rerio_shroom2a	V1397A	# Altered Effect (Pr = 0.26)
Danio_rerio_shroom2a	V1397A	# |---->Altered Motifs (ELME000085|ELME000155)
Danio_rerio_shroom2a	V1397A	# |---->Altered Structure_and_dynamics (Pr = 0.26)-------------------------------------------------------|
Danio_rerio_shroom2a	V1397A	# | |---->Altered Secondary_structure (Pr = 0.26) |
Danio_rerio_shroom2a	V1397A	# | | |
Danio_rerio_shroom2a	V1397A	# | |---->Altered Stability_and_conformational_flexibility (Pr = 0.19) |
Danio_rerio_shroom2a	V1397A	# | | |---->Altered Conformational_flexibility (Pr = 0.19) |
Danio_rerio_shroom2a	V1397A	# | | |
Danio_rerio_shroom2a	V1397A	# | |---->Altered Special_structural_signatures (Pr = 0.01) |
Danio_rerio_shroom2a	V1397A	# | |---->Altered Signal_peptide (Pr = 0.00) |
Danio_rerio_shroom2a	V1397A	# | | |
Danio_rerio_shroom2a	V1397A	# | |---->Altered Transmembrane_protein (Pr = 0.01) |
Danio_rerio_shroom2a	V1397A	# | |
Danio_rerio_shroom2a	V1397A	# |---->Altered Functional_residue (Pr = 0.19) |
Danio_rerio_shroom2a	V1397A	# |---->Altered Macromolecular_binding (Pr = 0.19) |
Danio_rerio_shroom2a	V1397A	# | |---->Altered Protein_binding (Pr = 0.19) |
Danio_rerio_shroom2a	V1397A	# | |---->Altered Disordered_interface (Pr = 0.19) |
Danio_rerio_shroom2a	V1397A	# | | |
Danio_rerio_shroom2a	V1397A	# | |---->Altered Ordered_interface (Pr = 0.07) |
Danio_rerio_shroom2a	V1397A	# | |
Danio_rerio_shroom2a	V1397A	# |---->Altered Metal_binding (Pr = 0.00)<---------------------------------------------------------|
Danio_rerio_shroom2a	V1397A	# |
Danio_rerio_shroom2a	V1397A	# |---->Altered PTM_site (Pr = 0.08)
Danio_rerio_shroom2a	V1399I	0.030	Altered MoRF (Pr = 0.31 | P = 0.02)	Altered Motifs (ELME000155:This is the motif recognized by those SH3 domains with a non-canonical class I recognition specificity)	Predicted conservation scores
Danio_rerio_shroom2a	V1399I	# Altered Effect (Pr = 0.31)
Danio_rerio_shroom2a	V1399I	# |---->Altered Motifs (ELME000155)
Danio_rerio_shroom2a	V1399I	# |---->Altered Structure_and_dynamics (Pr = 0.25)-------------------------------------------------------|
Danio_rerio_shroom2a	V1399I	# | |---->Altered Secondary_structure (Pr = 0.25) |
Danio_rerio_shroom2a	V1399I	# | | |
Danio_rerio_shroom2a	V1399I	# | |---->Altered Stability_and_conformational_flexibility (Pr = 0.16) |
Danio_rerio_shroom2a	V1399I	# | | |---->Altered Conformational_flexibility (Pr = 0.16) |
Danio_rerio_shroom2a	V1399I	# | | |
Danio_rerio_shroom2a	V1399I	# | |---->Altered Special_structural_signatures (Pr = 0.01) |
Danio_rerio_shroom2a	V1399I	# | |---->Altered Signal_peptide (Pr = 0.00) |
Danio_rerio_shroom2a	V1399I	# | | |
Danio_rerio_shroom2a	V1399I	# | |---->Altered Transmembrane_protein (Pr = 0.01) |
Danio_rerio_shroom2a	V1399I	# | |
Danio_rerio_shroom2a	V1399I	# |---->Altered Functional_residue (Pr = 0.31) |
Danio_rerio_shroom2a	V1399I	# |---->Altered Macromolecular_binding (Pr = 0.31) |
Danio_rerio_shroom2a	V1399I	# | |---->Altered Protein_binding (Pr = 0.31) |
Danio_rerio_shroom2a	V1399I	# | |---->Altered Disordered_interface (Pr = 0.31) |
Danio_rerio_shroom2a	V1399I	# | | |---->Altered MoRF (Pr = 0.31 | P = 0.02) |
Danio_rerio_shroom2a	V1399I	# | | |
Danio_rerio_shroom2a	V1399I	# | |---->Altered Ordered_interface (Pr = 0.07) |
Danio_rerio_shroom2a	V1399I	# | |
Danio_rerio_shroom2a	V1399I	# |---->Altered Metal_binding (Pr = 0.00)<---------------------------------------------------------|
Danio_rerio_shroom2a	V1399I	# |
Danio_rerio_shroom2a	V1399I	# |---->Altered PTM_site (Pr = 0.18)
Danio_rerio_shroom2a	S1405P	0.180	Gain of SUMOylation at K1403 (Pr = 0.20 | P = 0.03)	Altered Motifs (ELME000053:GSK3 phosphorylation recognition site; ELME000063:CK1 phosphorylation site; ELME000136:The Class IV WW domain interaction motif is recognised primarily by the Pin1 phosphorylation-dependent prolyl isomerase.; ELME000159:Proline-Directed Kinase (e.g. MAPK) phosphorylation site in higher eukaryotes.)	Predicted conservation scores
Danio_rerio_shroom2a	S1405P	# Altered Effect (Pr = 0.26)
Danio_rerio_shroom2a	S1405P	# |---->Altered Motifs (ELME000053|ELME000063|ELME000136|ELME000159)
Danio_rerio_shroom2a	S1405P	# |---->Altered Structure_and_dynamics (Pr = 0.26)-------------------------------------------------------|
Danio_rerio_shroom2a	S1405P	# | |---->Altered Secondary_structure (Pr = 0.26) |
Danio_rerio_shroom2a	S1405P	# | | |
Danio_rerio_shroom2a	S1405P	# | |---->Altered Stability_and_conformational_flexibility (Pr = 0.21) |
Danio_rerio_shroom2a	S1405P	# | | |---->Altered Conformational_flexibility (Pr = 0.21) |
Danio_rerio_shroom2a	S1405P	# | | |
Danio_rerio_shroom2a	S1405P	# | |---->Altered Special_structural_signatures (Pr = 0.02) |
Danio_rerio_shroom2a	S1405P	# | |---->Altered Signal_peptide (Pr = 0.00) |
Danio_rerio_shroom2a	S1405P	# | | |
Danio_rerio_shroom2a	S1405P	# | |---->Altered Transmembrane_protein (Pr = 0.02) |
Danio_rerio_shroom2a	S1405P	# | |
Danio_rerio_shroom2a	S1405P	# |---->Altered Functional_residue (Pr = 0.22) |
Danio_rerio_shroom2a	S1405P	# |---->Altered Macromolecular_binding (Pr = 0.17) |
Danio_rerio_shroom2a	S1405P	# | |---->Altered Protein_binding (Pr = 0.17) |
Danio_rerio_shroom2a	S1405P	# | |---->Altered Disordered_interface (Pr = 0.17) |
Danio_rerio_shroom2a	S1405P	# | | |
Danio_rerio_shroom2a	S1405P	# | |---->Altered Ordered_interface (Pr = 0.09) |
Danio_rerio_shroom2a	S1405P	# | |
Danio_rerio_shroom2a	S1405P	# |---->Altered Metal_binding (Pr = 0.00)<---------------------------------------------------------|
Danio_rerio_shroom2a	S1405P	# |
Danio_rerio_shroom2a	S1405P	# |---->Altered PTM_site (Pr = 0.22)
Danio_rerio_shroom2a	S1405P	# |---->Gain of SUMOylation at K1403 (Pr = 0.20 | P = 0.03)
Danio_rerio_shroom2a	T1412V	0.053	Loss of B-factor (Pr = 0.26 | P = 0.04); Gain of ADP-ribosylation at R1413 (Pr = 0.20 | P = 0.03); Gain of SUMOylation at K1409 (Pr = 0.18 | P = 0.05)	Altered Motifs (ELME000064:CK2 phosphorylation site; ELME000117:Major TRAF2-binding consensus motif. Members of the tumor necrosis factor receptor (TNFR) superfamily initiate intracellular signaling by recruiting the C-domain of the TNFR-associated factors (TRAFs) through their cytoplasmic tails.; ELME000220:Phosphothreonine motif binding a subset of FHA domains that have a preference for an acidic amino acid at the pT+3 position.; PS00006:Casein kinase II phosphorylation site)	Predicted conservation scores
Danio_rerio_shroom2a	T1412V	# Altered Effect (Pr = 0.26)
Danio_rerio_shroom2a	T1412V	# |---->Altered Motifs (ELME000064|ELME000117|ELME000220|PS00006)
Danio_rerio_shroom2a	T1412V	# |---->Altered Structure_and_dynamics (Pr = 0.26)-------------------------------------------------------|
Danio_rerio_shroom2a	T1412V	# | |---->Altered Secondary_structure (Pr = 0.24) |
Danio_rerio_shroom2a	T1412V	# | | |
Danio_rerio_shroom2a	T1412V	# | |---->Altered Stability_and_conformational_flexibility (Pr = 0.26) |
Danio_rerio_shroom2a	T1412V	# | | |---->Altered Conformational_flexibility (Pr = 0.26) |
Danio_rerio_shroom2a	T1412V	# | | |---->Loss of B-factor (Pr = 0.26 | P = 0.04) |
Danio_rerio_shroom2a	T1412V	# | | |
Danio_rerio_shroom2a	T1412V	# | |---->Altered Special_structural_signatures (Pr = 0.02) |
Danio_rerio_shroom2a	T1412V	# | |---->Altered Signal_peptide (Pr = 0.00) |
Danio_rerio_shroom2a	T1412V	# | | |
Danio_rerio_shroom2a	T1412V	# | |---->Altered Transmembrane_protein (Pr = 0.02) |
Danio_rerio_shroom2a	T1412V	# | |
Danio_rerio_shroom2a	T1412V	# |---->Altered Functional_residue (Pr = 0.23) |
Danio_rerio_shroom2a	T1412V	# |---->Altered Macromolecular_binding (Pr = 0.11) |
Danio_rerio_shroom2a	T1412V	# | |---->Altered Protein_binding (Pr = 0.11) |
Danio_rerio_shroom2a	T1412V	# | |---->Altered Disordered_interface (Pr = 0.11) |
Danio_rerio_shroom2a	T1412V	# | | |
Danio_rerio_shroom2a	T1412V	# | |---->Altered Ordered_interface (Pr = 0.09) |
Danio_rerio_shroom2a	T1412V	# | |
Danio_rerio_shroom2a	T1412V	# |---->Altered Metal_binding (Pr = 0.01)<---------------------------------------------------------|
Danio_rerio_shroom2a	T1412V	# |
Danio_rerio_shroom2a	T1412V	# |---->Altered PTM_site (Pr = 0.23)
Danio_rerio_shroom2a	T1412V	# |---->Gain of ADP-ribosylation at R1413 (Pr = 0.20 | P = 0.03)
Danio_rerio_shroom2a	T1412V	# |---->Gain of SUMOylation at K1409 (Pr = 0.18 | P = 0.05)
Danio_rerio_shroom2a	R1413G	0.120	Gain of B-factor (Pr = 0.28 | P = 6.2e-03); Loss of ADP-ribosylation at R1413 (Pr = 0.23 | P = 0.02)	Altered Motifs (ELME000064:CK2 phosphorylation site; ELME000117:Major TRAF2-binding consensus motif. Members of the tumor necrosis factor receptor (TNFR) superfamily initiate intracellular signaling by recruiting the C-domain of the TNFR-associated factors (TRAFs) through their cytoplasmic tails.; ELME000220:Phosphothreonine motif binding a subset of FHA domains that have a preference for an acidic amino acid at the pT+3 position.; PS00006:Casein kinase II phosphorylation site)	Predicted conservation scores
Danio_rerio_shroom2a	R1413G	# Altered Effect (Pr = 0.28)
Danio_rerio_shroom2a	R1413G	# |---->Altered Motifs (ELME000064|ELME000117|ELME000220|PS00006)
Danio_rerio_shroom2a	R1413G	# |---->Altered Structure_and_dynamics (Pr = 0.28)-------------------------------------------------------|
Danio_rerio_shroom2a	R1413G	# | |---->Altered Secondary_structure (Pr = 0.26) |
Danio_rerio_shroom2a	R1413G	# | | |
Danio_rerio_shroom2a	R1413G	# | |---->Altered Stability_and_conformational_flexibility (Pr = 0.28) |
Danio_rerio_shroom2a	R1413G	# | | |---->Altered Conformational_flexibility (Pr = 0.28) |
Danio_rerio_shroom2a	R1413G	# | | |---->Gain of B-factor (Pr = 0.28 | P = 6.2e-03) |
Danio_rerio_shroom2a	R1413G	# | | |
Danio_rerio_shroom2a	R1413G	# | |---->Altered Special_structural_signatures (Pr = 0.03) |
Danio_rerio_shroom2a	R1413G	# | |---->Altered Signal_peptide (Pr = 0.00) |
Danio_rerio_shroom2a	R1413G	# | | |
Danio_rerio_shroom2a	R1413G	# | |---->Altered Transmembrane_protein (Pr = 0.03) |
Danio_rerio_shroom2a	R1413G	# | |
Danio_rerio_shroom2a	R1413G	# |---->Altered Functional_residue (Pr = 0.23) |
Danio_rerio_shroom2a	R1413G	# |---->Altered Macromolecular_binding (Pr = 0.08) |
Danio_rerio_shroom2a	R1413G	# | |---->Altered Protein_binding (Pr = 0.08) |
Danio_rerio_shroom2a	R1413G	# | |---->Altered Disordered_interface (Pr = 0.08) |
Danio_rerio_shroom2a	R1413G	# | | |
Danio_rerio_shroom2a	R1413G	# | |---->Altered Ordered_interface (Pr = 0.03) |
Danio_rerio_shroom2a	R1413G	# | |
Danio_rerio_shroom2a	R1413G	# |---->Altered Metal_binding (Pr = 0.01)<---------------------------------------------------------|
Danio_rerio_shroom2a	R1413G	# |
Danio_rerio_shroom2a	R1413G	# |---->Altered PTM_site (Pr = 0.23)
Danio_rerio_shroom2a	R1413G	# |---->Loss of ADP-ribosylation at R1413 (Pr = 0.23 | P = 0.02)
Danio_rerio_shroom2a	Q1418H	0.069	Loss of B-factor (Pr = 0.27 | P = 0.03)	Altered Motifs (ELME000149:Sorting and internalisation signal found in the cytoplasmic juxta-membrane region of type I transmembrane proteins. Targets them from the Trans Golgi Network to the lysosomal-endosomal-melanosomal compartments. Interacts with adaptor protein (AP) complexes)	Predicted conservation scores
Danio_rerio_shroom2a	Q1418H	# Altered Effect (Pr = 0.27)
Danio_rerio_shroom2a	Q1418H	# |---->Altered Motifs (ELME000149)
Danio_rerio_shroom2a	Q1418H	# |---->Altered Structure_and_dynamics (Pr = 0.27)-------------------------------------------------------|
Danio_rerio_shroom2a	Q1418H	# | |---->Altered Secondary_structure (Pr = 0.25) |
Danio_rerio_shroom2a	Q1418H	# | | |
Danio_rerio_shroom2a	Q1418H	# | |---->Altered Stability_and_conformational_flexibility (Pr = 0.27) |
Danio_rerio_shroom2a	Q1418H	# | | |---->Altered Conformational_flexibility (Pr = 0.27) |
Danio_rerio_shroom2a	Q1418H	# | | |---->Loss of B-factor (Pr = 0.27 | P = 0.03) |
Danio_rerio_shroom2a	Q1418H	# | | |
Danio_rerio_shroom2a	Q1418H	# | |---->Altered Special_structural_signatures (Pr = 0.02) |
Danio_rerio_shroom2a	Q1418H	# | |---->Altered Signal_peptide (Pr = 0.00) |
Danio_rerio_shroom2a	Q1418H	# | | |
Danio_rerio_shroom2a	Q1418H	# | |---->Altered Transmembrane_protein (Pr = 0.02) |
Danio_rerio_shroom2a	Q1418H	# | |
Danio_rerio_shroom2a	Q1418H	# |---->Altered Functional_residue (Pr = 0.19) |
Danio_rerio_shroom2a	Q1418H	# |---->Altered Macromolecular_binding (Pr = 0.07) |
Danio_rerio_shroom2a	Q1418H	# | |---->Altered Protein_binding (Pr = 0.07) |
Danio_rerio_shroom2a	Q1418H	# | |---->Altered Disordered_interface (Pr = 0.07) |
Danio_rerio_shroom2a	Q1418H	# | | |
Danio_rerio_shroom2a	Q1418H	# | |---->Altered Ordered_interface (Pr = 0.03) |
Danio_rerio_shroom2a	Q1418H	# | |
Danio_rerio_shroom2a	Q1418H	# |---->Altered Metal_binding (Pr = 0.01)<---------------------------------------------------------|
Danio_rerio_shroom2a	Q1418H	# |
Danio_rerio_shroom2a	Q1418H	# |---->Altered PTM_site (Pr = 0.19)
Danio_rerio_shroom2a	A1448V	0.029	Gain of Loop (Pr = 0.27 | P = 0.02); Loss of B-factor (Pr = 0.26 | P = 0.03)	Altered Motifs (None)	Predicted conservation scores
Danio_rerio_shroom2a	A1448V	# Altered Effect (Pr = 0.27)
Danio_rerio_shroom2a	A1448V	# |---->Altered Motifs (None)
Danio_rerio_shroom2a	A1448V	# |---->Altered Structure_and_dynamics (Pr = 0.27)-------------------------------------------------------|
Danio_rerio_shroom2a	A1448V	# | |---->Altered Secondary_structure (Pr = 0.27) |
Danio_rerio_shroom2a	A1448V	# | | |---->Gain of Loop (Pr = 0.27 | P = 0.02) |
Danio_rerio_shroom2a	A1448V	# | | |
Danio_rerio_shroom2a	A1448V	# | |---->Altered Stability_and_conformational_flexibility (Pr = 0.26) |
Danio_rerio_shroom2a	A1448V	# | | |---->Altered Conformational_flexibility (Pr = 0.26) |
Danio_rerio_shroom2a	A1448V	# | | |---->Loss of B-factor (Pr = 0.26 | P = 0.03) |
Danio_rerio_shroom2a	A1448V	# | | |
Danio_rerio_shroom2a	A1448V	# | |---->Altered Special_structural_signatures (Pr = 0.01) |
Danio_rerio_shroom2a	A1448V	# | |---->Altered Signal_peptide (Pr = 0.00) |
Danio_rerio_shroom2a	A1448V	# | | |
Danio_rerio_shroom2a	A1448V	# | |---->Altered Transmembrane_protein (Pr = 0.01) |
Danio_rerio_shroom2a	A1448V	# | |
Danio_rerio_shroom2a	A1448V	# |---->Altered Functional_residue (Pr = 0.10) |
Danio_rerio_shroom2a	A1448V	# |---->Altered Macromolecular_binding (Pr = 0.06) |
Danio_rerio_shroom2a	A1448V	# | |---->Altered Protein_binding (Pr = 0.06) |
Danio_rerio_shroom2a	A1448V	# | |---->Altered Disordered_interface (Pr = 0.06) |
Danio_rerio_shroom2a	A1448V	# | | |
Danio_rerio_shroom2a	A1448V	# | |---->Altered Ordered_interface (Pr = 0.02) |
Danio_rerio_shroom2a	A1448V	# | |
Danio_rerio_shroom2a	A1448V	# |---->Altered Metal_binding (Pr = 0.00)<---------------------------------------------------------|
Danio_rerio_shroom2a	A1448V	# |
Danio_rerio_shroom2a	A1448V	# |---->Altered PTM_site (Pr = 0.10)
Danio_rerio_shroom2a	E1473D	0.089	Gain of Loop (Pr = 0.27 | P = 0.04); Gain of Phosphorylation at S1477 (Pr = 0.25 | P = 0.03); Gain of ADP-ribosylation at R1476 (Pr = 0.20 | P = 0.03)	Altered Motifs (None)	Predicted conservation scores
Danio_rerio_shroom2a	E1473D	# Altered Effect (Pr = 0.27)
Danio_rerio_shroom2a	E1473D	# |---->Altered Motifs (None)
Danio_rerio_shroom2a	E1473D	# |---->Altered Structure_and_dynamics (Pr = 0.27)-------------------------------------------------------|
Danio_rerio_shroom2a	E1473D	# | |---->Altered Secondary_structure (Pr = 0.27) |
Danio_rerio_shroom2a	E1473D	# | | |---->Gain of Loop (Pr = 0.27 | P = 0.04) |
Danio_rerio_shroom2a	E1473D	# | | |
Danio_rerio_shroom2a	E1473D	# | |---->Altered Stability_and_conformational_flexibility (Pr = 0.23) |
Danio_rerio_shroom2a	E1473D	# | | |---->Altered Conformational_flexibility (Pr = 0.23) |
Danio_rerio_shroom2a	E1473D	# | | |
Danio_rerio_shroom2a	E1473D	# | |---->Altered Special_structural_signatures (Pr = 0.02) |
Danio_rerio_shroom2a	E1473D	# | |---->Altered Signal_peptide (Pr = 0.00) |
Danio_rerio_shroom2a	E1473D	# | | |
Danio_rerio_shroom2a	E1473D	# | |---->Altered Transmembrane_protein (Pr = 0.02) |
Danio_rerio_shroom2a	E1473D	# | |
Danio_rerio_shroom2a	E1473D	# |---->Altered Functional_residue (Pr = 0.25) |
Danio_rerio_shroom2a	E1473D	# |---->Altered Macromolecular_binding (Pr = 0.17) |
Danio_rerio_shroom2a	E1473D	# | |---->Altered Protein_binding (Pr = 0.17) |
Danio_rerio_shroom2a	E1473D	# | |---->Altered Disordered_interface (Pr = 0.17) |
Danio_rerio_shroom2a	E1473D	# | | |
Danio_rerio_shroom2a	E1473D	# | |---->Altered Ordered_interface (Pr = 0.02) |
Danio_rerio_shroom2a	E1473D	# | |
Danio_rerio_shroom2a	E1473D	# |---->Altered Metal_binding (Pr = 0.00)<---------------------------------------------------------|
Danio_rerio_shroom2a	E1473D	# |
Danio_rerio_shroom2a	E1473D	# |---->Altered PTM_site (Pr = 0.25)
Danio_rerio_shroom2a	E1473D	# |---->Gain of ADP-ribosylation at R1476 (Pr = 0.20 | P = 0.03)
Danio_rerio_shroom2a	E1473D	# |---->Gain of Phosphorylation at S1477 (Pr = 0.25 | P = 0.03)
Danio_rerio_shroom2a	I1512S	0.147	Gain of Phosphorylation at I1512 (Pr = 0.50 | P = 3.4e-03)	Altered Motifs (ELME000063:CK1 phosphorylation site; ELME000064:CK2 phosphorylation site; ELME000202:(ST)Q motif which is phosphorylated by PIKK family members.; PS00006:Casein kinase II phosphorylation site)	Predicted conservation scores
Danio_rerio_shroom2a	I1512S	# Altered Effect (Pr = 0.50)
Danio_rerio_shroom2a	I1512S	# |---->Altered Motifs (ELME000063|ELME000064|ELME000202|PS00006)
Danio_rerio_shroom2a	I1512S	# |---->Altered Structure_and_dynamics (Pr = 0.24)-------------------------------------------------------|
Danio_rerio_shroom2a	I1512S	# | |---->Altered Secondary_structure (Pr = 0.21) |
Danio_rerio_shroom2a	I1512S	# | | |
Danio_rerio_shroom2a	I1512S	# | |---->Altered Stability_and_conformational_flexibility (Pr = 0.24) |
Danio_rerio_shroom2a	I1512S	# | | |---->Altered Conformational_flexibility (Pr = 0.24) |
Danio_rerio_shroom2a	I1512S	# | | |
Danio_rerio_shroom2a	I1512S	# | |---->Altered Special_structural_signatures (Pr = 0.02) |
Danio_rerio_shroom2a	I1512S	# | |---->Altered Signal_peptide (Pr = 0.00) |
Danio_rerio_shroom2a	I1512S	# | | |
Danio_rerio_shroom2a	I1512S	# | |---->Altered Transmembrane_protein (Pr = 0.02) |
Danio_rerio_shroom2a	I1512S	# | |
Danio_rerio_shroom2a	I1512S	# |---->Altered Functional_residue (Pr = 0.50) |
Danio_rerio_shroom2a	I1512S	# |---->Altered Macromolecular_binding (Pr = 0.11) |
Danio_rerio_shroom2a	I1512S	# | |---->Altered Protein_binding (Pr = 0.11) |
Danio_rerio_shroom2a	I1512S	# | |---->Altered Disordered_interface (Pr = 0.11) |
Danio_rerio_shroom2a	I1512S	# | | |
Danio_rerio_shroom2a	I1512S	# | |---->Altered Ordered_interface (Pr = 0.01) |
Danio_rerio_shroom2a	I1512S	# | |
Danio_rerio_shroom2a	I1512S	# |---->Altered Metal_binding (Pr = 0.01)<---------------------------------------------------------|
Danio_rerio_shroom2a	I1512S	# |
Danio_rerio_shroom2a	I1512S	# |---->Altered PTM_site (Pr = 0.50)
Danio_rerio_shroom2a	I1512S	# |---->Gain of Phosphorylation at I1512 (Pr = 0.50 | P = 3.4e-03)
Danio_rerio_shroom2a	R1525Q	0.108	Loss of Loop (Pr = 0.30 | P = 7.1e-03); Loss of SUMOylation at K1522 (Pr = 0.26 | P = 7.1e-03)	Altered Motifs (None)	Predicted conservation scores
Danio_rerio_shroom2a	R1525Q	# Altered Effect (Pr = 0.30)
Danio_rerio_shroom2a	R1525Q	# |---->Altered Motifs (None)
Danio_rerio_shroom2a	R1525Q	# |---->Altered Structure_and_dynamics (Pr = 0.30)-------------------------------------------------------|
Danio_rerio_shroom2a	R1525Q	# | |---->Altered Secondary_structure (Pr = 0.30) |
Danio_rerio_shroom2a	R1525Q	# | | |---->Loss of Loop (Pr = 0.30 | P = 7.1e-03) |
Danio_rerio_shroom2a	R1525Q	# | | |
Danio_rerio_shroom2a	R1525Q	# | |---->Altered Stability_and_conformational_flexibility (Pr = 0.20) |
Danio_rerio_shroom2a	R1525Q	# | | |---->Altered Conformational_flexibility (Pr = 0.20) |
Danio_rerio_shroom2a	R1525Q	# | | |
Danio_rerio_shroom2a	R1525Q	# | |---->Altered Special_structural_signatures (Pr = 0.02) |
Danio_rerio_shroom2a	R1525Q	# | |---->Altered Signal_peptide (Pr = 0.00) |
Danio_rerio_shroom2a	R1525Q	# | | |
Danio_rerio_shroom2a	R1525Q	# | |---->Altered Transmembrane_protein (Pr = 0.02) |
Danio_rerio_shroom2a	R1525Q	# | |
Danio_rerio_shroom2a	R1525Q	# |---->Altered Functional_residue (Pr = 0.26) |
Danio_rerio_shroom2a	R1525Q	# |---->Altered Macromolecular_binding (Pr = 0.19) |
Danio_rerio_shroom2a	R1525Q	# | |---->Altered Protein_binding (Pr = 0.19) |
Danio_rerio_shroom2a	R1525Q	# | |---->Altered Disordered_interface (Pr = 0.19) |
Danio_rerio_shroom2a	R1525Q	# | | |
Danio_rerio_shroom2a	R1525Q	# | |---->Altered Ordered_interface (Pr = 0.02) |
Danio_rerio_shroom2a	R1525Q	# | |
Danio_rerio_shroom2a	R1525Q	# |---->Altered Metal_binding (Pr = 0.01)<---------------------------------------------------------|
Danio_rerio_shroom2a	R1525Q	# |
Danio_rerio_shroom2a	R1525Q	# |---->Altered PTM_site (Pr = 0.26)
Danio_rerio_shroom2a	R1525Q	# |---->Loss of SUMOylation at K1522 (Pr = 0.26 | P = 7.1e-03)
Danio_rerio_shroom2a	V1526I	0.067	Altered MoRF (Pr = 0.31 | P = 0.02); Gain of Strand (Pr = 0.27 | P = 0.02); Gain of SUMOylation at K1527 (Pr = 0.26 | P = 6.8e-03); Gain of N-linked_glycosylation at N1531 (Pr = 0.01 | P = 0.04)	Altered Motifs (ELME000002:Motif recognised for modification by SUMO-1)	Predicted conservation scores
Danio_rerio_shroom2a	V1526I	# Altered Effect (Pr = 0.31)
Danio_rerio_shroom2a	V1526I	# |---->Altered Motifs (ELME000002)
Danio_rerio_shroom2a	V1526I	# |---->Altered Structure_and_dynamics (Pr = 0.27)-------------------------------------------------------|
Danio_rerio_shroom2a	V1526I	# | |---->Altered Secondary_structure (Pr = 0.27) |
Danio_rerio_shroom2a	V1526I	# | | |---->Gain of Strand (Pr = 0.27 | P = 0.02) |
Danio_rerio_shroom2a	V1526I	# | | |
Danio_rerio_shroom2a	V1526I	# | |---->Altered Stability_and_conformational_flexibility (Pr = 0.20) |
Danio_rerio_shroom2a	V1526I	# | | |---->Altered Conformational_flexibility (Pr = 0.20) |
Danio_rerio_shroom2a	V1526I	# | | |
Danio_rerio_shroom2a	V1526I	# | |---->Altered Special_structural_signatures (Pr = 0.02) |
Danio_rerio_shroom2a	V1526I	# | |---->Altered Signal_peptide (Pr = 0.00) |
Danio_rerio_shroom2a	V1526I	# | | |
Danio_rerio_shroom2a	V1526I	# | |---->Altered Transmembrane_protein (Pr = 0.02) |
Danio_rerio_shroom2a	V1526I	# | |
Danio_rerio_shroom2a	V1526I	# |---->Altered Functional_residue (Pr = 0.31) |
Danio_rerio_shroom2a	V1526I	# |---->Altered Macromolecular_binding (Pr = 0.31) |
Danio_rerio_shroom2a	V1526I	# | |---->Altered Protein_binding (Pr = 0.31) |
Danio_rerio_shroom2a	V1526I	# | |---->Altered Disordered_interface (Pr = 0.31) |
Danio_rerio_shroom2a	V1526I	# | | |---->Altered MoRF (Pr = 0.31 | P = 0.02) |
Danio_rerio_shroom2a	V1526I	# | | |
Danio_rerio_shroom2a	V1526I	# | |---->Altered Ordered_interface (Pr = 0.02) |
Danio_rerio_shroom2a	V1526I	# | |
Danio_rerio_shroom2a	V1526I	# |---->Altered Metal_binding (Pr = 0.01)<---------------------------------------------------------|
Danio_rerio_shroom2a	V1526I	# |
Danio_rerio_shroom2a	V1526I	# |---->Altered PTM_site (Pr = 0.26)
Danio_rerio_shroom2a	V1526I	# |---->Gain of N-linked_glycosylation at N1531 (Pr = 0.01 | P = 0.04)
Danio_rerio_shroom2a	V1526I	# |---->Gain of SUMOylation at K1527 (Pr = 0.26 | P = 6.8e-03)
Danio_rerio_shroom2a	I1560S	0.114	Gain of Intrinsic_disorder (Pr = 0.47 | P = 2.9e-03); Gain of Phosphorylation at Y1555 (Pr = 0.25 | P = 0.03); Gain of Sulfation at Y1555 (Pr = 0.03 | P = 0.02)	Altered Motifs (ELME000052:Phosphothreonine motif binding a subset of FHA domains that show a preference for a large aliphatic amino acid at the pT+3 position.; ELME000053:GSK3 phosphorylation recognition site; ELME000136:The Class IV WW domain interaction motif is recognised primarily by the Pin1 phosphorylation-dependent prolyl isomerase.; ELME000159:Proline-Directed Kinase (e.g. MAPK) phosphorylation site in higher eukaryotes.; ELME000233:MAPK interacting molecules (e.g. MAPKKs - substrates - phosphatases) carry docking motif that help to regulate specific interaction in the MAPK cascade. The classic motif approximates (R/K)xxxx#x# where # is a hydrophobic residue.; ELME000289:The TPxxS phospho-dependent degron binds the FBW7 F box proteins of the SCF (Skp1_Cullin-Fbox) complex.; ELME000358:Phospho-dependent motif that mediates docking of CDK substrates and regulators to cyclin-CDK-bound Cks1.)	Predicted conservation scores
Danio_rerio_shroom2a	I1560S	# Altered Effect (Pr = 0.47)
Danio_rerio_shroom2a	I1560S	# |---->Altered Motifs (ELME000052|ELME000053|ELME000136|ELME000159|ELME000233|ELME000289|ELME000358)
Danio_rerio_shroom2a	I1560S	# |---->Altered Structure_and_dynamics (Pr = 0.47)-------------------------------------------------------|
Danio_rerio_shroom2a	I1560S	# | |---->Altered Secondary_structure (Pr = 0.25) |
Danio_rerio_shroom2a	I1560S	# | | |
Danio_rerio_shroom2a	I1560S	# | |---->Altered Stability_and_conformational_flexibility (Pr = 0.47) |
Danio_rerio_shroom2a	I1560S	# | | |---->Altered Conformational_flexibility (Pr = 0.47) |
Danio_rerio_shroom2a	I1560S	# | | |---->Gain of Intrinsic_disorder (Pr = 0.47 | P = 2.9e-03) |
Danio_rerio_shroom2a	I1560S	# | | |
Danio_rerio_shroom2a	I1560S	# | |---->Altered Special_structural_signatures (Pr = 0.03) |
Danio_rerio_shroom2a	I1560S	# | |---->Altered Signal_peptide (Pr = 0.00) |
Danio_rerio_shroom2a	I1560S	# | | |
Danio_rerio_shroom2a	I1560S	# | |---->Altered Transmembrane_protein (Pr = 0.03) |
Danio_rerio_shroom2a	I1560S	# | |
Danio_rerio_shroom2a	I1560S	# |---->Altered Functional_residue (Pr = 0.25) |
Danio_rerio_shroom2a	I1560S	# |---->Altered Macromolecular_binding (Pr = 0.10) |
Danio_rerio_shroom2a	I1560S	# | |---->Altered Protein_binding (Pr = 0.10) |
Danio_rerio_shroom2a	I1560S	# | |---->Altered Disordered_interface (Pr = 0.10) |
Danio_rerio_shroom2a	I1560S	# | | |
Danio_rerio_shroom2a	I1560S	# | |---->Altered Ordered_interface (Pr = 0.04) |
Danio_rerio_shroom2a	I1560S	# | |
Danio_rerio_shroom2a	I1560S	# |---->Altered Metal_binding (Pr = 0.00)<---------------------------------------------------------|
Danio_rerio_shroom2a	I1560S	# |
Danio_rerio_shroom2a	I1560S	# |---->Altered PTM_site (Pr = 0.25)
Danio_rerio_shroom2a	I1560S	# |---->Gain of Phosphorylation at Y1555 (Pr = 0.25 | P = 0.03)
Danio_rerio_shroom2a	I1560S	# |---->Gain of Sulfation at Y1555 (Pr = 0.03 | P = 0.02)
Danio_rerio_shroom2a	S1566N	0.078	Loss of Intrinsic_disorder (Pr = 0.34 | P = 0.05)	Altered Motifs (ELME000052:Phosphothreonine motif binding a subset of FHA domains that show a preference for a large aliphatic amino acid at the pT+3 position.; ELME000053:GSK3 phosphorylation recognition site; ELME000202:(ST)Q motif which is phosphorylated by PIKK family members.; ELME000239:The USP7 NTD domain binding motif variant based on the MDM2 and P53 interactions.; ELME000289:The TPxxS phospho-dependent degron binds the FBW7 F box proteins of the SCF (Skp1_Cullin-Fbox) complex.)	Predicted conservation scores
Danio_rerio_shroom2a	S1566N	# Altered Effect (Pr = 0.34)
Danio_rerio_shroom2a	S1566N	# |---->Altered Motifs (ELME000052|ELME000053|ELME000202|ELME000239|ELME000289)
Danio_rerio_shroom2a	S1566N	# |---->Altered Structure_and_dynamics (Pr = 0.34)-------------------------------------------------------|
Danio_rerio_shroom2a	S1566N	# | |---->Altered Secondary_structure (Pr = 0.26) |
Danio_rerio_shroom2a	S1566N	# | | |
Danio_rerio_shroom2a	S1566N	# | |---->Altered Stability_and_conformational_flexibility (Pr = 0.34) |
Danio_rerio_shroom2a	S1566N	# | | |---->Altered Conformational_flexibility (Pr = 0.34) |
Danio_rerio_shroom2a	S1566N	# | | |---->Loss of Intrinsic_disorder (Pr = 0.34 | P = 0.05) |
Danio_rerio_shroom2a	S1566N	# | | |
Danio_rerio_shroom2a	S1566N	# | |---->Altered Special_structural_signatures (Pr = 0.03) |
Danio_rerio_shroom2a	S1566N	# | |---->Altered Signal_peptide (Pr = 0.00) |
Danio_rerio_shroom2a	S1566N	# | | |
Danio_rerio_shroom2a	S1566N	# | |---->Altered Transmembrane_protein (Pr = 0.03) |
Danio_rerio_shroom2a	S1566N	# | |
Danio_rerio_shroom2a	S1566N	# |---->Altered Functional_residue (Pr = 0.17) |
Danio_rerio_shroom2a	S1566N	# |---->Altered Macromolecular_binding (Pr = 0.04) |
Danio_rerio_shroom2a	S1566N	# | |---->Altered Protein_binding (Pr = 0.04) |
Danio_rerio_shroom2a	S1566N	# | |---->Altered Disordered_interface (Pr = 0.04) |
Danio_rerio_shroom2a	S1566N	# | | |
Danio_rerio_shroom2a	S1566N	# | |---->Altered Ordered_interface (Pr = 0.03) |
Danio_rerio_shroom2a	S1566N	# | |
Danio_rerio_shroom2a	S1566N	# |---->Altered Metal_binding (Pr = 0.00)<---------------------------------------------------------|
Danio_rerio_shroom2a	S1566N	# |
Danio_rerio_shroom2a	S1566N	# |---->Altered PTM_site (Pr = 0.17)
Danio_rerio_shroom2a	P1570L	0.059	Loss of Intrinsic_disorder (Pr = 0.41 | P = 0.02)	Altered Motifs (ELME000202:(ST)Q motif which is phosphorylated by PIKK family members.; ELME000336:NEK2 phosphorylation motif with preferred Phe - Leu or Met in the -3 position to compensate for less favorable residues in the +1 and +2 position.; PS00008:N-myristoylation site)	Predicted conservation scores
Danio_rerio_shroom2a	P1570L	# Altered Effect (Pr = 0.41)
Danio_rerio_shroom2a	P1570L	# |---->Altered Motifs (ELME000202|ELME000336|PS00008)
Danio_rerio_shroom2a	P1570L	# |---->Altered Structure_and_dynamics (Pr = 0.41)-------------------------------------------------------|
Danio_rerio_shroom2a	P1570L	# | |---->Altered Secondary_structure (Pr = 0.22) |
Danio_rerio_shroom2a	P1570L	# | | |
Danio_rerio_shroom2a	P1570L	# | |---->Altered Stability_and_conformational_flexibility (Pr = 0.41) |
Danio_rerio_shroom2a	P1570L	# | | |---->Altered Conformational_flexibility (Pr = 0.41) |
Danio_rerio_shroom2a	P1570L	# | | |---->Loss of Intrinsic_disorder (Pr = 0.41 | P = 0.02) |
Danio_rerio_shroom2a	P1570L	# | | |
Danio_rerio_shroom2a	P1570L	# | |---->Altered Special_structural_signatures (Pr = 0.02) |
Danio_rerio_shroom2a	P1570L	# | |---->Altered Signal_peptide (Pr = 0.00) |
Danio_rerio_shroom2a	P1570L	# | | |
Danio_rerio_shroom2a	P1570L	# | |---->Altered Transmembrane_protein (Pr = 0.02) |
Danio_rerio_shroom2a	P1570L	# | |
Danio_rerio_shroom2a	P1570L	# |---->Altered Functional_residue (Pr = 0.05) |
Danio_rerio_shroom2a	P1570L	# |---->Altered Macromolecular_binding (Pr = 0.05) |
Danio_rerio_shroom2a	P1570L	# | |---->Altered Protein_binding (Pr = 0.05) |
Danio_rerio_shroom2a	P1570L	# | |---->Altered Disordered_interface (Pr = 0.01) |
Danio_rerio_shroom2a	P1570L	# | | |
Danio_rerio_shroom2a	P1570L	# | |---->Altered Ordered_interface (Pr = 0.05) |
Danio_rerio_shroom2a	P1570L	# | |
Danio_rerio_shroom2a	P1570L	# |---->Altered Metal_binding (Pr = 0.01)<---------------------------------------------------------|
Danio_rerio_shroom2a	P1570L	# |
Danio_rerio_shroom2a	P1570L	# |---->Altered PTM_site (Pr = 0.03)
Danio_rerio_shroom2a	G1571V	0.188	Loss of Intrinsic_disorder (Pr = 0.36 | P = 0.04)	Altered Motifs (None)	Predicted conservation scores
Danio_rerio_shroom2a	G1571V	# Altered Effect (Pr = 0.36)
Danio_rerio_shroom2a	G1571V	# |---->Altered Motifs (None)
Danio_rerio_shroom2a	G1571V	# |---->Altered Structure_and_dynamics (Pr = 0.36)-------------------------------------------------------|
Danio_rerio_shroom2a	G1571V	# | |---->Altered Secondary_structure (Pr = 0.23) |
Danio_rerio_shroom2a	G1571V	# | | |
Danio_rerio_shroom2a	G1571V	# | |---->Altered Stability_and_conformational_flexibility (Pr = 0.36) |
Danio_rerio_shroom2a	G1571V	# | | |---->Altered Conformational_flexibility (Pr = 0.36) |
Danio_rerio_shroom2a	G1571V	# | | |---->Loss of Intrinsic_disorder (Pr = 0.36 | P = 0.04) |
Danio_rerio_shroom2a	G1571V	# | | |
Danio_rerio_shroom2a	G1571V	# | |---->Altered Special_structural_signatures (Pr = 0.02) |
Danio_rerio_shroom2a	G1571V	# | |---->Altered Signal_peptide (Pr = 0.00) |
Danio_rerio_shroom2a	G1571V	# | | |
Danio_rerio_shroom2a	G1571V	# | |---->Altered Transmembrane_protein (Pr = 0.02) |
Danio_rerio_shroom2a	G1571V	# | |
Danio_rerio_shroom2a	G1571V	# |---->Altered Functional_residue (Pr = 0.05) |
Danio_rerio_shroom2a	G1571V	# |---->Altered Macromolecular_binding (Pr = 0.05) |
Danio_rerio_shroom2a	G1571V	# | |---->Altered Protein_binding (Pr = 0.05) |
Danio_rerio_shroom2a	G1571V	# | |---->Altered Disordered_interface (Pr = 0.01) |
Danio_rerio_shroom2a	G1571V	# | | |
Danio_rerio_shroom2a	G1571V	# | |---->Altered Ordered_interface (Pr = 0.05) |
Danio_rerio_shroom2a	G1571V	# | |
Danio_rerio_shroom2a	G1571V	# |---->Altered Metal_binding (Pr = 0.01)<---------------------------------------------------------|
Danio_rerio_shroom2a	G1571V	# |
Danio_rerio_shroom2a	G1571V	# |---->Altered PTM_site (Pr = 0.03)
Danio_rerio_shroom2a	V1572G	0.081	Gain of Intrinsic_disorder (Pr = 0.41 | P = 7.1e-03); Gain of B-factor (Pr = 0.30 | P = 3.2e-03)	Altered Motifs (PS00008:N-myristoylation site)	Predicted conservation scores
Danio_rerio_shroom2a	V1572G	# Altered Effect (Pr = 0.41)
Danio_rerio_shroom2a	V1572G	# |---->Altered Motifs (PS00008)
Danio_rerio_shroom2a	V1572G	# |---->Altered Structure_and_dynamics (Pr = 0.41)-------------------------------------------------------|
Danio_rerio_shroom2a	V1572G	# | |---->Altered Secondary_structure (Pr = 0.21) |
Danio_rerio_shroom2a	V1572G	# | | |
Danio_rerio_shroom2a	V1572G	# | |---->Altered Stability_and_conformational_flexibility (Pr = 0.41) |
Danio_rerio_shroom2a	V1572G	# | | |---->Altered Conformational_flexibility (Pr = 0.41) |
Danio_rerio_shroom2a	V1572G	# | | |---->Gain of Intrinsic_disorder (Pr = 0.41 | P = 7.1e-03) |
Danio_rerio_shroom2a	V1572G	# | | |---->Gain of B-factor (Pr = 0.30 | P = 3.2e-03) |
Danio_rerio_shroom2a	V1572G	# | | |
Danio_rerio_shroom2a	V1572G	# | |---->Altered Special_structural_signatures (Pr = 0.02) |
Danio_rerio_shroom2a	V1572G	# | |---->Altered Signal_peptide (Pr = 0.00) |
Danio_rerio_shroom2a	V1572G	# | | |
Danio_rerio_shroom2a	V1572G	# | |---->Altered Transmembrane_protein (Pr = 0.02) |
Danio_rerio_shroom2a	V1572G	# | |
Danio_rerio_shroom2a	V1572G	# |---->Altered Functional_residue (Pr = 0.04) |
Danio_rerio_shroom2a	V1572G	# |---->Altered Macromolecular_binding (Pr = 0.04) |
Danio_rerio_shroom2a	V1572G	# | |---->Altered Protein_binding (Pr = 0.04) |
Danio_rerio_shroom2a	V1572G	# | |---->Altered Disordered_interface (Pr = 0.01) |
Danio_rerio_shroom2a	V1572G	# | | |
Danio_rerio_shroom2a	V1572G	# | |---->Altered Ordered_interface (Pr = 0.04) |
Danio_rerio_shroom2a	V1572G	# | |
Danio_rerio_shroom2a	V1572G	# |---->Altered Metal_binding (Pr = 0.01)<---------------------------------------------------------|
Danio_rerio_shroom2a	V1572G	# |
Danio_rerio_shroom2a	V1572G	# |---->Altered PTM_site (Pr = 0.04)
Danio_rerio_shroom2a	T1573A	0.041		Altered Motifs (None)	Predicted conservation scores
Danio_rerio_shroom2a	T1573A	# Altered Effect (Pr = 0.33)
Danio_rerio_shroom2a	T1573A	# |---->Altered Motifs (None)
Danio_rerio_shroom2a	T1573A	# |---->Altered Structure_and_dynamics (Pr = 0.33)-------------------------------------------------------|
Danio_rerio_shroom2a	T1573A	# | |---->Altered Secondary_structure (Pr = 0.23) |
Danio_rerio_shroom2a	T1573A	# | | |
Danio_rerio_shroom2a	T1573A	# | |---->Altered Stability_and_conformational_flexibility (Pr = 0.33) |
Danio_rerio_shroom2a	T1573A	# | | |---->Altered Conformational_flexibility (Pr = 0.33) |
Danio_rerio_shroom2a	T1573A	# | | |
Danio_rerio_shroom2a	T1573A	# | |---->Altered Special_structural_signatures (Pr = 0.02) |
Danio_rerio_shroom2a	T1573A	# | |---->Altered Signal_peptide (Pr = 0.00) |
Danio_rerio_shroom2a	T1573A	# | | |
Danio_rerio_shroom2a	T1573A	# | |---->Altered Transmembrane_protein (Pr = 0.02) |
Danio_rerio_shroom2a	T1573A	# | |
Danio_rerio_shroom2a	T1573A	# |---->Altered Functional_residue (Pr = 0.06) |
Danio_rerio_shroom2a	T1573A	# |---->Altered Macromolecular_binding (Pr = 0.05) |
Danio_rerio_shroom2a	T1573A	# | |---->Altered Protein_binding (Pr = 0.05) |
Danio_rerio_shroom2a	T1573A	# | |---->Altered Disordered_interface (Pr = 0.01) |
Danio_rerio_shroom2a	T1573A	# | | |
Danio_rerio_shroom2a	T1573A	# | |---->Altered Ordered_interface (Pr = 0.05) |
Danio_rerio_shroom2a	T1573A	# | |
Danio_rerio_shroom2a	T1573A	# |---->Altered Metal_binding (Pr = 0.01)<---------------------------------------------------------|
Danio_rerio_shroom2a	T1573A	# |
Danio_rerio_shroom2a	T1573A	# |---->Altered PTM_site (Pr = 0.06)
Danio_rerio_shroom2a	G1600V	0.165	Loss of Intrinsic_disorder (Pr = 0.36 | P = 0.04); Loss of B-factor (Pr = 0.27 | P = 0.02); Gain of ADP-ribosylation at R1604 (Pr = 0.24 | P = 0.01); Gain of Pyrrolidone_carboxylic_acid at Q1596 (Pr = 0.08 | P = 0.01)	Altered Motifs (None)	Predicted conservation scores
Danio_rerio_shroom2a	G1600V	# Altered Effect (Pr = 0.36)
Danio_rerio_shroom2a	G1600V	# |---->Altered Motifs (None)
Danio_rerio_shroom2a	G1600V	# |---->Altered Structure_and_dynamics (Pr = 0.36)-------------------------------------------------------|
Danio_rerio_shroom2a	G1600V	# | |---->Altered Secondary_structure (Pr = 0.25) |
Danio_rerio_shroom2a	G1600V	# | | |
Danio_rerio_shroom2a	G1600V	# | |---->Altered Stability_and_conformational_flexibility (Pr = 0.36) |
Danio_rerio_shroom2a	G1600V	# | | |---->Altered Conformational_flexibility (Pr = 0.36) |
Danio_rerio_shroom2a	G1600V	# | | |---->Loss of Intrinsic_disorder (Pr = 0.36 | P = 0.04) |
Danio_rerio_shroom2a	G1600V	# | | |---->Loss of B-factor (Pr = 0.27 | P = 0.02) |
Danio_rerio_shroom2a	G1600V	# | | |
Danio_rerio_shroom2a	G1600V	# | |---->Altered Special_structural_signatures (Pr = 0.03) |
Danio_rerio_shroom2a	G1600V	# | |---->Altered Signal_peptide (Pr = 0.00) |
Danio_rerio_shroom2a	G1600V	# | | |
Danio_rerio_shroom2a	G1600V	# | |---->Altered Transmembrane_protein (Pr = 0.03) |
Danio_rerio_shroom2a	G1600V	# | |
Danio_rerio_shroom2a	G1600V	# |---->Altered Functional_residue (Pr = 0.24) |
Danio_rerio_shroom2a	G1600V	# |---->Altered Macromolecular_binding (Pr = 0.05) |
Danio_rerio_shroom2a	G1600V	# | |---->Altered Protein_binding (Pr = 0.05) |
Danio_rerio_shroom2a	G1600V	# | |---->Altered Disordered_interface (Pr = 0.05) |
Danio_rerio_shroom2a	G1600V	# | | |
Danio_rerio_shroom2a	G1600V	# | |---->Altered Ordered_interface (Pr = 0.04) |
Danio_rerio_shroom2a	G1600V	# | |
Danio_rerio_shroom2a	G1600V	# |---->Altered Metal_binding (Pr = 0.00)<---------------------------------------------------------|
Danio_rerio_shroom2a	G1600V	# |
Danio_rerio_shroom2a	G1600V	# |---->Altered PTM_site (Pr = 0.24)
Danio_rerio_shroom2a	G1600V	# |---->Gain of ADP-ribosylation at R1604 (Pr = 0.24 | P = 0.01)
Danio_rerio_shroom2a	G1600V	# |---->Gain of Pyrrolidone_carboxylic_acid at Q1596 (Pr = 0.08 | P = 0.01)
Danio_rerio_shroom2a	A1620P	0.109	Gain of Intrinsic_disorder (Pr = 0.45 | P = 3.7e-03); Gain of O-linked_glycosylation at T1617 (Pr = 0.16 | P = 0.03)	Altered Motifs (ELME000220:Phosphothreonine motif binding a subset of FHA domains that have a preference for an acidic amino acid at the pT+3 position.; ELME000321:Caspase3 and Caspase7 cleavage site)	Predicted conservation scores
Danio_rerio_shroom2a	A1620P	# Altered Effect (Pr = 0.45)
Danio_rerio_shroom2a	A1620P	# |---->Altered Motifs (ELME000220|ELME000321)
Danio_rerio_shroom2a	A1620P	# |---->Altered Structure_and_dynamics (Pr = 0.45)-------------------------------------------------------|
Danio_rerio_shroom2a	A1620P	# | |---->Altered Secondary_structure (Pr = 0.26) |
Danio_rerio_shroom2a	A1620P	# | | |
Danio_rerio_shroom2a	A1620P	# | |---->Altered Stability_and_conformational_flexibility (Pr = 0.45) |
Danio_rerio_shroom2a	A1620P	# | | |---->Altered Conformational_flexibility (Pr = 0.45) |
Danio_rerio_shroom2a	A1620P	# | | |---->Gain of Intrinsic_disorder (Pr = 0.45 | P = 3.7e-03) |
Danio_rerio_shroom2a	A1620P	# | | |
Danio_rerio_shroom2a	A1620P	# | |---->Altered Special_structural_signatures (Pr = 0.02) |
Danio_rerio_shroom2a	A1620P	# | |---->Altered Signal_peptide (Pr = 0.00) |
Danio_rerio_shroom2a	A1620P	# | | |
Danio_rerio_shroom2a	A1620P	# | |---->Altered Transmembrane_protein (Pr = 0.02) |
Danio_rerio_shroom2a	A1620P	# | |
Danio_rerio_shroom2a	A1620P	# |---->Altered Functional_residue (Pr = 0.16) |
Danio_rerio_shroom2a	A1620P	# |---->Altered Macromolecular_binding (Pr = 0.16) |
Danio_rerio_shroom2a	A1620P	# | |---->Altered Protein_binding (Pr = 0.16) |
Danio_rerio_shroom2a	A1620P	# | |---->Altered Disordered_interface (Pr = 0.16) |
Danio_rerio_shroom2a	A1620P	# | | |
Danio_rerio_shroom2a	A1620P	# | |---->Altered Ordered_interface (Pr = 0.04) |
Danio_rerio_shroom2a	A1620P	# | |
Danio_rerio_shroom2a	A1620P	# |---->Altered Metal_binding (Pr = 0.00)<---------------------------------------------------------|
Danio_rerio_shroom2a	A1620P	# |
Danio_rerio_shroom2a	A1620P	# |---->Altered PTM_site (Pr = 0.16)
Danio_rerio_shroom2a	A1620P	# |---->Gain of O-linked_glycosylation at T1617 (Pr = 0.16 | P = 0.03)
Danio_rerio_shroom2a	T1632S	0.047	Gain of Loop (Pr = 0.27 | P = 0.03); Gain of GPI-anchor_amidation at N1633 (Pr = 0.02 | P = 0.02)	Altered Motifs (None)	Predicted conservation scores
Danio_rerio_shroom2a	T1632S	# Altered Effect (Pr = 0.27)
Danio_rerio_shroom2a	T1632S	# |---->Altered Motifs (None)
Danio_rerio_shroom2a	T1632S	# |---->Altered Structure_and_dynamics (Pr = 0.27)-------------------------------------------------------|
Danio_rerio_shroom2a	T1632S	# | |---->Altered Secondary_structure (Pr = 0.27) |
Danio_rerio_shroom2a	T1632S	# | | |---->Gain of Loop (Pr = 0.27 | P = 0.03) |
Danio_rerio_shroom2a	T1632S	# | | |
Danio_rerio_shroom2a	T1632S	# | |---->Altered Stability_and_conformational_flexibility (Pr = 0.26) |
Danio_rerio_shroom2a	T1632S	# | | |---->Altered Conformational_flexibility (Pr = 0.26) |
Danio_rerio_shroom2a	T1632S	# | | |
Danio_rerio_shroom2a	T1632S	# | |---->Altered Special_structural_signatures (Pr = 0.03) |
Danio_rerio_shroom2a	T1632S	# | |---->Altered Signal_peptide (Pr = 0.00) |
Danio_rerio_shroom2a	T1632S	# | | |
Danio_rerio_shroom2a	T1632S	# | |---->Altered Transmembrane_protein (Pr = 0.03) |
Danio_rerio_shroom2a	T1632S	# | |
Danio_rerio_shroom2a	T1632S	# |---->Altered Functional_residue (Pr = 0.15) |
Danio_rerio_shroom2a	T1632S	# |---->Altered Macromolecular_binding (Pr = 0.07) |
Danio_rerio_shroom2a	T1632S	# | |---->Altered Protein_binding (Pr = 0.07) |
Danio_rerio_shroom2a	T1632S	# | |---->Altered Disordered_interface (Pr = 0.07) |
Danio_rerio_shroom2a	T1632S	# | | |
Danio_rerio_shroom2a	T1632S	# | |---->Altered Ordered_interface (Pr = 0.01) |
Danio_rerio_shroom2a	T1632S	# | |
Danio_rerio_shroom2a	T1632S	# |---->Altered Metal_binding (Pr = 0.00)<---------------------------------------------------------|
Danio_rerio_shroom2a	T1632S	# |
Danio_rerio_shroom2a	T1632S	# |---->Altered PTM_site (Pr = 0.15)
Danio_rerio_shroom2a	T1632S	# |---->Gain of GPI-anchor_amidation at N1633 (Pr = 0.02 | P = 0.02)
Danio_rerio_shroom2a	V1634I	0.034		Altered Motifs (None)	Predicted conservation scores
Danio_rerio_shroom2a	V1634I	# Altered Effect (Pr = 0.27)
Danio_rerio_shroom2a	V1634I	# |---->Altered Motifs (None)
Danio_rerio_shroom2a	V1634I	# |---->Altered Structure_and_dynamics (Pr = 0.27)-------------------------------------------------------|
Danio_rerio_shroom2a	V1634I	# | |---->Altered Secondary_structure (Pr = 0.25) |
Danio_rerio_shroom2a	V1634I	# | | |
Danio_rerio_shroom2a	V1634I	# | |---->Altered Stability_and_conformational_flexibility (Pr = 0.27) |
Danio_rerio_shroom2a	V1634I	# | | |---->Altered Conformational_flexibility (Pr = 0.27) |
Danio_rerio_shroom2a	V1634I	# | | |
Danio_rerio_shroom2a	V1634I	# | |---->Altered Special_structural_signatures (Pr = 0.02) |
Danio_rerio_shroom2a	V1634I	# | |---->Altered Signal_peptide (Pr = 0.00) |
Danio_rerio_shroom2a	V1634I	# | | |
Danio_rerio_shroom2a	V1634I	# | |---->Altered Transmembrane_protein (Pr = 0.02) |
Danio_rerio_shroom2a	V1634I	# | |
Danio_rerio_shroom2a	V1634I	# |---->Altered Functional_residue (Pr = 0.23) |
Danio_rerio_shroom2a	V1634I	# |---->Altered Macromolecular_binding (Pr = 0.12) |
Danio_rerio_shroom2a	V1634I	# | |---->Altered Protein_binding (Pr = 0.12) |
Danio_rerio_shroom2a	V1634I	# | |---->Altered Disordered_interface (Pr = 0.12) |
Danio_rerio_shroom2a	V1634I	# | | |
Danio_rerio_shroom2a	V1634I	# | |---->Altered Ordered_interface (Pr = 0.04) |
Danio_rerio_shroom2a	V1634I	# | |
Danio_rerio_shroom2a	V1634I	# |---->Altered Metal_binding (Pr = 0.00)<---------------------------------------------------------|
Danio_rerio_shroom2a	V1634I	# |
Danio_rerio_shroom2a	V1634I	# |---->Altered PTM_site (Pr = 0.23)
Danio_rerio_shroom2a	A1640V	0.058		Altered Motifs (ELME000083:SH-PTP2 and phospholipase C-gamma Src Homology 2 (SH2) domains binding motif.; ELME000182:STAT5 Src Homology 2 (SH2) domain binding motif.)	Predicted conservation scores
Danio_rerio_shroom2a	A1640V	# Altered Effect (Pr = 0.26)
Danio_rerio_shroom2a	A1640V	# |---->Altered Motifs (ELME000083|ELME000182)
Danio_rerio_shroom2a	A1640V	# |---->Altered Structure_and_dynamics (Pr = 0.26)-------------------------------------------------------|
Danio_rerio_shroom2a	A1640V	# | |---->Altered Secondary_structure (Pr = 0.26) |
Danio_rerio_shroom2a	A1640V	# | | |
Danio_rerio_shroom2a	A1640V	# | |---->Altered Stability_and_conformational_flexibility (Pr = 0.26) |
Danio_rerio_shroom2a	A1640V	# | | |---->Altered Conformational_flexibility (Pr = 0.26) |
Danio_rerio_shroom2a	A1640V	# | | |
Danio_rerio_shroom2a	A1640V	# | |---->Altered Special_structural_signatures (Pr = 0.02) |
Danio_rerio_shroom2a	A1640V	# | |---->Altered Signal_peptide (Pr = 0.00) |
Danio_rerio_shroom2a	A1640V	# | | |
Danio_rerio_shroom2a	A1640V	# | |---->Altered Transmembrane_protein (Pr = 0.02) |
Danio_rerio_shroom2a	A1640V	# | |
Danio_rerio_shroom2a	A1640V	# |---->Altered Functional_residue (Pr = 0.23) |
Danio_rerio_shroom2a	A1640V	# |---->Altered Macromolecular_binding (Pr = 0.08) |
Danio_rerio_shroom2a	A1640V	# | |---->Altered Protein_binding (Pr = 0.08) |
Danio_rerio_shroom2a	A1640V	# | |---->Altered Disordered_interface (Pr = 0.08) |
Danio_rerio_shroom2a	A1640V	# | | |
Danio_rerio_shroom2a	A1640V	# | |---->Altered Ordered_interface (Pr = 0.04) |
Danio_rerio_shroom2a	A1640V	# | |
Danio_rerio_shroom2a	A1640V	# |---->Altered Metal_binding (Pr = 0.00)<---------------------------------------------------------|
Danio_rerio_shroom2a	A1640V	# |
Danio_rerio_shroom2a	A1640V	# |---->Altered PTM_site (Pr = 0.23)
Danio_rerio_shroom2a	L1641E	0.100	Gain of Phosphorylation at Y1639 (Pr = 0.30 | P = 0.01); Loss of Loop (Pr = 0.27 | P = 0.02)	Altered Motifs (ELME000064:CK2 phosphorylation site; ELME000081:Src-family Src Homology 2 (SH2) domains binding motif.; PS00006:Casein kinase II phosphorylation site)	Predicted conservation scores
Danio_rerio_shroom2a	L1641E	# Altered Effect (Pr = 0.30)
Danio_rerio_shroom2a	L1641E	# |---->Altered Motifs (ELME000064|ELME000081|PS00006)
Danio_rerio_shroom2a	L1641E	# |---->Altered Structure_and_dynamics (Pr = 0.27)-------------------------------------------------------|
Danio_rerio_shroom2a	L1641E	# | |---->Altered Secondary_structure (Pr = 0.27) |
Danio_rerio_shroom2a	L1641E	# | | |---->Loss of Loop (Pr = 0.27 | P = 0.02) |
Danio_rerio_shroom2a	L1641E	# | | |
Danio_rerio_shroom2a	L1641E	# | |---->Altered Stability_and_conformational_flexibility (Pr = 0.18) |
Danio_rerio_shroom2a	L1641E	# | | |---->Altered Conformational_flexibility (Pr = 0.18) |
Danio_rerio_shroom2a	L1641E	# | | |
Danio_rerio_shroom2a	L1641E	# | |---->Altered Special_structural_signatures (Pr = 0.02) |
Danio_rerio_shroom2a	L1641E	# | |---->Altered Signal_peptide (Pr = 0.00) |
Danio_rerio_shroom2a	L1641E	# | | |
Danio_rerio_shroom2a	L1641E	# | |---->Altered Transmembrane_protein (Pr = 0.02) |
Danio_rerio_shroom2a	L1641E	# | |
Danio_rerio_shroom2a	L1641E	# |---->Altered Functional_residue (Pr = 0.30) |
Danio_rerio_shroom2a	L1641E	# |---->Altered Macromolecular_binding (Pr = 0.08) |
Danio_rerio_shroom2a	L1641E	# | |---->Altered Protein_binding (Pr = 0.08) |
Danio_rerio_shroom2a	L1641E	# | |---->Altered Disordered_interface (Pr = 0.08) |
Danio_rerio_shroom2a	L1641E	# | | |
Danio_rerio_shroom2a	L1641E	# | |---->Altered Ordered_interface (Pr = 0.04) |
Danio_rerio_shroom2a	L1641E	# | |
Danio_rerio_shroom2a	L1641E	# |---->Altered Metal_binding (Pr = 0.00)<---------------------------------------------------------|
Danio_rerio_shroom2a	L1641E	# |
Danio_rerio_shroom2a	L1641E	# |---->Altered PTM_site (Pr = 0.30)
Danio_rerio_shroom2a	L1641E	# |---->Gain of Phosphorylation at Y1639 (Pr = 0.30 | P = 0.01)
Danio_rerio_shroom2a	A1648G	0.047	Gain of B-factor (Pr = 0.27 | P = 0.01); Loss of Loop (Pr = 0.27 | P = 0.04); Loss of O-linked_glycosylation at T1647 (Pr = 0.14 | P = 0.04)	Altered Motifs (ELME000053:GSK3 phosphorylation recognition site; ELME000336:NEK2 phosphorylation motif with preferred Phe - Leu or Met in the -3 position to compensate for less favorable residues in the +1 and +2 position.; PS00008:N-myristoylation site)	Predicted conservation scores
Danio_rerio_shroom2a	A1648G	# Altered Effect (Pr = 0.27)
Danio_rerio_shroom2a	A1648G	# |---->Altered Motifs (ELME000053|ELME000336|PS00008)
Danio_rerio_shroom2a	A1648G	# |---->Altered Structure_and_dynamics (Pr = 0.27)-------------------------------------------------------|
Danio_rerio_shroom2a	A1648G	# | |---->Altered Secondary_structure (Pr = 0.27) |
Danio_rerio_shroom2a	A1648G	# | | |---->Loss of Loop (Pr = 0.27 | P = 0.04) |
Danio_rerio_shroom2a	A1648G	# | | |
Danio_rerio_shroom2a	A1648G	# | |---->Altered Stability_and_conformational_flexibility (Pr = 0.27) |
Danio_rerio_shroom2a	A1648G	# | | |---->Altered Conformational_flexibility (Pr = 0.27) |
Danio_rerio_shroom2a	A1648G	# | | |---->Gain of B-factor (Pr = 0.27 | P = 0.01) |
Danio_rerio_shroom2a	A1648G	# | | |
Danio_rerio_shroom2a	A1648G	# | |---->Altered Special_structural_signatures (Pr = 0.02) |
Danio_rerio_shroom2a	A1648G	# | |---->Altered Signal_peptide (Pr = 0.00) |
Danio_rerio_shroom2a	A1648G	# | | |
Danio_rerio_shroom2a	A1648G	# | |---->Altered Transmembrane_protein (Pr = 0.02) |
Danio_rerio_shroom2a	A1648G	# | |
Danio_rerio_shroom2a	A1648G	# |---->Altered Functional_residue (Pr = 0.15) |
Danio_rerio_shroom2a	A1648G	# |---->Altered Macromolecular_binding (Pr = 0.07) |
Danio_rerio_shroom2a	A1648G	# | |---->Altered Protein_binding (Pr = 0.07) |
Danio_rerio_shroom2a	A1648G	# | |---->Altered Disordered_interface (Pr = 0.07) |
Danio_rerio_shroom2a	A1648G	# | | |
Danio_rerio_shroom2a	A1648G	# | |---->Altered Ordered_interface (Pr = 0.01) |
Danio_rerio_shroom2a	A1648G	# | |
Danio_rerio_shroom2a	A1648G	# |---->Altered Metal_binding (Pr = 0.01)<---------------------------------------------------------|
Danio_rerio_shroom2a	A1648G	# |
Danio_rerio_shroom2a	A1648G	# |---->Altered PTM_site (Pr = 0.15)
Danio_rerio_shroom2a	A1648G	# |---->Loss of O-linked_glycosylation at T1647 (Pr = 0.14 | P = 0.04)
Danio_rerio_shroom2a	S1650P	0.080	Gain of O-linked_glycosylation at T1647 (Pr = 0.40 | P = 2.7e-03)	Altered Motifs (ELME000053:GSK3 phosphorylation recognition site)	Predicted conservation scores
Danio_rerio_shroom2a	S1650P	# Altered Effect (Pr = 0.40)
Danio_rerio_shroom2a	S1650P	# |---->Altered Motifs (ELME000053)
Danio_rerio_shroom2a	S1650P	# |---->Altered Structure_and_dynamics (Pr = 0.26)-------------------------------------------------------|
Danio_rerio_shroom2a	S1650P	# | |---->Altered Secondary_structure (Pr = 0.26) |
Danio_rerio_shroom2a	S1650P	# | | |
Danio_rerio_shroom2a	S1650P	# | |---->Altered Stability_and_conformational_flexibility (Pr = 0.24) |
Danio_rerio_shroom2a	S1650P	# | | |---->Altered Conformational_flexibility (Pr = 0.24) |
Danio_rerio_shroom2a	S1650P	# | | |
Danio_rerio_shroom2a	S1650P	# | |---->Altered Special_structural_signatures (Pr = 0.02) |
Danio_rerio_shroom2a	S1650P	# | |---->Altered Signal_peptide (Pr = 0.00) |
Danio_rerio_shroom2a	S1650P	# | | |
Danio_rerio_shroom2a	S1650P	# | |---->Altered Transmembrane_protein (Pr = 0.02) |
Danio_rerio_shroom2a	S1650P	# | |
Danio_rerio_shroom2a	S1650P	# |---->Altered Functional_residue (Pr = 0.40) |
Danio_rerio_shroom2a	S1650P	# |---->Altered Macromolecular_binding (Pr = 0.05) |
Danio_rerio_shroom2a	S1650P	# | |---->Altered Protein_binding (Pr = 0.05) |
Danio_rerio_shroom2a	S1650P	# | |---->Altered Disordered_interface (Pr = 0.05) |
Danio_rerio_shroom2a	S1650P	# | | |
Danio_rerio_shroom2a	S1650P	# | |---->Altered Ordered_interface (Pr = 0.01) |
Danio_rerio_shroom2a	S1650P	# | |
Danio_rerio_shroom2a	S1650P	# |---->Altered Metal_binding (Pr = 0.01)<---------------------------------------------------------|
Danio_rerio_shroom2a	S1650P	# |
Danio_rerio_shroom2a	S1650P	# |---->Altered PTM_site (Pr = 0.40)
Danio_rerio_shroom2a	S1650P	# |---->Gain of O-linked_glycosylation at T1647 (Pr = 0.40 | P = 2.7e-03)
Danio_rerio_shroom2a	S1651L	0.074	Loss of B-factor (Pr = 0.29 | P = 0.01); Gain of O-linked_glycosylation at T1647 (Pr = 0.16 | P = 0.03); Loss of GPI-anchor_amidation at N1656 (Pr = 0.02 | P = 0.02)	Altered Motifs (ELME000053:GSK3 phosphorylation recognition site; ELME000063:CK1 phosphorylation site; ELME000336:NEK2 phosphorylation motif with preferred Phe - Leu or Met in the -3 position to compensate for less favorable residues in the +1 and +2 position.)	Predicted conservation scores
Danio_rerio_shroom2a	S1651L	# Altered Effect (Pr = 0.29)
Danio_rerio_shroom2a	S1651L	# |---->Altered Motifs (ELME000053|ELME000063|ELME000336)
Danio_rerio_shroom2a	S1651L	# |---->Altered Structure_and_dynamics (Pr = 0.29)-------------------------------------------------------|
Danio_rerio_shroom2a	S1651L	# | |---->Altered Secondary_structure (Pr = 0.26) |
Danio_rerio_shroom2a	S1651L	# | | |
Danio_rerio_shroom2a	S1651L	# | |---->Altered Stability_and_conformational_flexibility (Pr = 0.29) |
Danio_rerio_shroom2a	S1651L	# | | |---->Altered Conformational_flexibility (Pr = 0.29) |
Danio_rerio_shroom2a	S1651L	# | | |---->Loss of B-factor (Pr = 0.29 | P = 0.01) |
Danio_rerio_shroom2a	S1651L	# | | |
Danio_rerio_shroom2a	S1651L	# | |---->Altered Special_structural_signatures (Pr = 0.02) |
Danio_rerio_shroom2a	S1651L	# | |---->Altered Signal_peptide (Pr = 0.00) |
Danio_rerio_shroom2a	S1651L	# | | |
Danio_rerio_shroom2a	S1651L	# | |---->Altered Transmembrane_protein (Pr = 0.02) |
Danio_rerio_shroom2a	S1651L	# | |
Danio_rerio_shroom2a	S1651L	# |---->Altered Functional_residue (Pr = 0.16) |
Danio_rerio_shroom2a	S1651L	# |---->Altered Macromolecular_binding (Pr = 0.05) |
Danio_rerio_shroom2a	S1651L	# | |---->Altered Protein_binding (Pr = 0.05) |
Danio_rerio_shroom2a	S1651L	# | |---->Altered Disordered_interface (Pr = 0.05) |
Danio_rerio_shroom2a	S1651L	# | | |
Danio_rerio_shroom2a	S1651L	# | |---->Altered Ordered_interface (Pr = 0.01) |
Danio_rerio_shroom2a	S1651L	# | |
Danio_rerio_shroom2a	S1651L	# |---->Altered Metal_binding (Pr = 0.01)<---------------------------------------------------------|
Danio_rerio_shroom2a	S1651L	# |
Danio_rerio_shroom2a	S1651L	# |---->Altered PTM_site (Pr = 0.16)
Danio_rerio_shroom2a	S1651L	# |---->Loss of GPI-anchor_amidation at N1656 (Pr = 0.02 | P = 0.02)
Danio_rerio_shroom2a	S1651L	# |---->Gain of O-linked_glycosylation at T1647 (Pr = 0.16 | P = 0.03)
Danio_rerio_shroom2a	S1655T	0.043	Loss of B-factor (Pr = 0.27 | P = 0.03); Loss of GPI-anchor_amidation at N1656 (Pr = 0.02 | P = 0.02)	Altered Motifs (ELME000052:Phosphothreonine motif binding a subset of FHA domains that show a preference for a large aliphatic amino acid at the pT+3 position.; ELME000053:GSK3 phosphorylation recognition site; ELME000063:CK1 phosphorylation site)	Predicted conservation scores
Danio_rerio_shroom2a	S1655T	# Altered Effect (Pr = 0.27)
Danio_rerio_shroom2a	S1655T	# |---->Altered Motifs (ELME000052|ELME000053|ELME000063)
Danio_rerio_shroom2a	S1655T	# |---->Altered Structure_and_dynamics (Pr = 0.27)-------------------------------------------------------|
Danio_rerio_shroom2a	S1655T	# | |---->Altered Secondary_structure (Pr = 0.25) |
Danio_rerio_shroom2a	S1655T	# | | |
Danio_rerio_shroom2a	S1655T	# | |---->Altered Stability_and_conformational_flexibility (Pr = 0.27) |
Danio_rerio_shroom2a	S1655T	# | | |---->Altered Conformational_flexibility (Pr = 0.27) |
Danio_rerio_shroom2a	S1655T	# | | |---->Loss of B-factor (Pr = 0.27 | P = 0.03) |
Danio_rerio_shroom2a	S1655T	# | | |
Danio_rerio_shroom2a	S1655T	# | |---->Altered Special_structural_signatures (Pr = 0.02) |
Danio_rerio_shroom2a	S1655T	# | |---->Altered Signal_peptide (Pr = 0.00) |
Danio_rerio_shroom2a	S1655T	# | | |
Danio_rerio_shroom2a	S1655T	# | |---->Altered Transmembrane_protein (Pr = 0.02) |
Danio_rerio_shroom2a	S1655T	# | |
Danio_rerio_shroom2a	S1655T	# |---->Altered Functional_residue (Pr = 0.11) |
Danio_rerio_shroom2a	S1655T	# |---->Altered Macromolecular_binding (Pr = 0.02) |
Danio_rerio_shroom2a	S1655T	# | |---->Altered Protein_binding (Pr = 0.02) |
Danio_rerio_shroom2a	S1655T	# | |---->Altered Disordered_interface (Pr = 0.02) |
Danio_rerio_shroom2a	S1655T	# | | |
Danio_rerio_shroom2a	S1655T	# | |---->Altered Ordered_interface (Pr = 0.01) |
Danio_rerio_shroom2a	S1655T	# | |
Danio_rerio_shroom2a	S1655T	# |---->Altered Metal_binding (Pr = 0.01)<---------------------------------------------------------|
Danio_rerio_shroom2a	S1655T	# |
Danio_rerio_shroom2a	S1655T	# |---->Altered PTM_site (Pr = 0.11)
Danio_rerio_shroom2a	S1655T	# |---->Loss of GPI-anchor_amidation at N1656 (Pr = 0.02 | P = 0.02)
Danio_rerio_shroom2a	S1671L	0.081	Altered Coiled_coil (Pr = 0.26 | P = 0.01); Gain of Proteolytic_cleavage at D1669 (Pr = 0.21 | P = 1.8e-03)	Altered Motifs (ELME000053:GSK3 phosphorylation recognition site; ELME000063:CK1 phosphorylation site; ELME000064:CK2 phosphorylation site; ELME000239:The USP7 NTD domain binding motif variant based on the MDM2 and P53 interactions.)	Predicted conservation scores
Danio_rerio_shroom2a	S1671L	# Altered Effect (Pr = 0.26)
Danio_rerio_shroom2a	S1671L	# |---->Altered Motifs (ELME000053|ELME000063|ELME000064|ELME000239)
Danio_rerio_shroom2a	S1671L	# |---->Altered Structure_and_dynamics (Pr = 0.26)-------------------------------------------------------|
Danio_rerio_shroom2a	S1671L	# | |---->Altered Secondary_structure (Pr = 0.20) |
Danio_rerio_shroom2a	S1671L	# | | |
Danio_rerio_shroom2a	S1671L	# | |---->Altered Stability_and_conformational_flexibility (Pr = 0.24) |
Danio_rerio_shroom2a	S1671L	# | | |---->Altered Conformational_flexibility (Pr = 0.24) |
Danio_rerio_shroom2a	S1671L	# | | |
Danio_rerio_shroom2a	S1671L	# | |---->Altered Special_structural_signatures (Pr = 0.26) |
Danio_rerio_shroom2a	S1671L	# | |---->Altered Coiled_coil (Pr = 0.26 | P = 0.01) |
Danio_rerio_shroom2a	S1671L	# | |---->Altered Signal_peptide (Pr = 0.00) |
Danio_rerio_shroom2a	S1671L	# | | |
Danio_rerio_shroom2a	S1671L	# | |---->Altered Transmembrane_protein (Pr = 0.04) |
Danio_rerio_shroom2a	S1671L	# | |
Danio_rerio_shroom2a	S1671L	# |---->Altered Functional_residue (Pr = 0.22) |
Danio_rerio_shroom2a	S1671L	# |---->Altered Macromolecular_binding (Pr = 0.04) |
Danio_rerio_shroom2a	S1671L	# | |---->Altered Protein_binding (Pr = 0.04) |
Danio_rerio_shroom2a	S1671L	# | |---->Altered Disordered_interface (Pr = 0.04) |
Danio_rerio_shroom2a	S1671L	# | | |
Danio_rerio_shroom2a	S1671L	# | |---->Altered Ordered_interface (Pr = 0.02) |
Danio_rerio_shroom2a	S1671L	# | |
Danio_rerio_shroom2a	S1671L	# |---->Altered Metal_binding (Pr = 0.02)<---------------------------------------------------------|
Danio_rerio_shroom2a	S1671L	# |
Danio_rerio_shroom2a	S1671L	# |---->Altered PTM_site (Pr = 0.22)
Danio_rerio_shroom2a	S1671L	# |---->Gain of Proteolytic_cleavage at D1669 (Pr = 0.21 | P = 1.8e-03)
Danio_rerio_shroom2a	E1721D	0.239	Altered Coiled_coil (Pr = 0.22 | P = 0.02)	Altered Motifs (ELME000149:Sorting and internalisation signal found in the cytoplasmic juxta-membrane region of type I transmembrane proteins. Targets them from the Trans Golgi Network to the lysosomal-endosomal-melanosomal compartments. Interacts with adaptor protein (AP) complexes)	Predicted conservation scores
Danio_rerio_shroom2a	E1721D	# Altered Effect (Pr = 0.27)
Danio_rerio_shroom2a	E1721D	# |---->Altered Motifs (ELME000149)
Danio_rerio_shroom2a	E1721D	# |---->Altered Structure_and_dynamics (Pr = 0.27)-------------------------------------------------------|
Danio_rerio_shroom2a	E1721D	# | |---->Altered Secondary_structure (Pr = 0.27) |
Danio_rerio_shroom2a	E1721D	# | | |
Danio_rerio_shroom2a	E1721D	# | |---->Altered Stability_and_conformational_flexibility (Pr = 0.18) |
Danio_rerio_shroom2a	E1721D	# | | |---->Altered Conformational_flexibility (Pr = 0.18) |
Danio_rerio_shroom2a	E1721D	# | | |
Danio_rerio_shroom2a	E1721D	# | |---->Altered Special_structural_signatures (Pr = 0.22) |
Danio_rerio_shroom2a	E1721D	# | |---->Altered Coiled_coil (Pr = 0.22 | P = 0.02) |
Danio_rerio_shroom2a	E1721D	# | |---->Altered Signal_peptide (Pr = 0.00) |
Danio_rerio_shroom2a	E1721D	# | | |
Danio_rerio_shroom2a	E1721D	# | |---->Altered Transmembrane_protein (Pr = 0.02) |
Danio_rerio_shroom2a	E1721D	# | |
Danio_rerio_shroom2a	E1721D	# |---->Altered Functional_residue (Pr = 0.24) |
Danio_rerio_shroom2a	E1721D	# |---->Altered Macromolecular_binding (Pr = 0.24) |
Danio_rerio_shroom2a	E1721D	# | |---->Altered Protein_binding (Pr = 0.24) |
Danio_rerio_shroom2a	E1721D	# | |---->Altered Disordered_interface (Pr = 0.24) |
Danio_rerio_shroom2a	E1721D	# | | |
Danio_rerio_shroom2a	E1721D	# | |---->Altered Ordered_interface (Pr = 0.02) |
Danio_rerio_shroom2a	E1721D	# | |
Danio_rerio_shroom2a	E1721D	# |---->Altered Metal_binding (Pr = 0.01)<---------------------------------------------------------|
Danio_rerio_shroom2a	E1721D	# |
Danio_rerio_shroom2a	E1721D	# |---->Altered PTM_site (Pr = 0.05)
Danio_rerio_shroom2a	A1734Q	0.099	Loss of ADP-ribosylation at R1738 (Pr = 0.21 | P = 0.03)	Altered Motifs (None)	Predicted conservation scores
Danio_rerio_shroom2a	A1734Q	# Altered Effect (Pr = 0.25)
Danio_rerio_shroom2a	A1734Q	# |---->Altered Motifs (None)
Danio_rerio_shroom2a	A1734Q	# |---->Altered Structure_and_dynamics (Pr = 0.25)-------------------------------------------------------|
Danio_rerio_shroom2a	A1734Q	# | |---->Altered Secondary_structure (Pr = 0.25) |
Danio_rerio_shroom2a	A1734Q	# | | |
Danio_rerio_shroom2a	A1734Q	# | |---->Altered Stability_and_conformational_flexibility (Pr = 0.20) |
Danio_rerio_shroom2a	A1734Q	# | | |---->Altered Conformational_flexibility (Pr = 0.20) |
Danio_rerio_shroom2a	A1734Q	# | | |
Danio_rerio_shroom2a	A1734Q	# | |---->Altered Special_structural_signatures (Pr = 0.03) |
Danio_rerio_shroom2a	A1734Q	# | |---->Altered Signal_peptide (Pr = 0.00) |
Danio_rerio_shroom2a	A1734Q	# | | |
Danio_rerio_shroom2a	A1734Q	# | |---->Altered Transmembrane_protein (Pr = 0.02) |
Danio_rerio_shroom2a	A1734Q	# | |
Danio_rerio_shroom2a	A1734Q	# |---->Altered Functional_residue (Pr = 0.21) |
Danio_rerio_shroom2a	A1734Q	# |---->Altered Macromolecular_binding (Pr = 0.13) |
Danio_rerio_shroom2a	A1734Q	# | |---->Altered Protein_binding (Pr = 0.13) |
Danio_rerio_shroom2a	A1734Q	# | |---->Altered Disordered_interface (Pr = 0.13) |
Danio_rerio_shroom2a	A1734Q	# | | |
Danio_rerio_shroom2a	A1734Q	# | |---->Altered Ordered_interface (Pr = 0.02) |
Danio_rerio_shroom2a	A1734Q	# | |
Danio_rerio_shroom2a	A1734Q	# |---->Altered Metal_binding (Pr = 0.00)<---------------------------------------------------------|
Danio_rerio_shroom2a	A1734Q	# |
Danio_rerio_shroom2a	A1734Q	# |---->Altered PTM_site (Pr = 0.21)
Danio_rerio_shroom2a	A1734Q	# |---->Loss of ADP-ribosylation at R1738 (Pr = 0.21 | P = 0.03)
Danio_rerio_shroom2a	Q1737P	0.238	Gain of Phosphorylation at T1741 (Pr = 0.27 | P = 0.02); Gain of ADP-ribosylation at R1738 (Pr = 0.22 | P = 0.02); Gain of O-linked_glycosylation at T1741 (Pr = 0.17 | P = 0.02)	Altered Motifs (ELME000155:This is the motif recognized by those SH3 domains with a non-canonical class I recognition specificity)	Predicted conservation scores
Danio_rerio_shroom2a	Q1737P	# Altered Effect (Pr = 0.27)
Danio_rerio_shroom2a	Q1737P	# |---->Altered Motifs (ELME000155)
Danio_rerio_shroom2a	Q1737P	# |---->Altered Structure_and_dynamics (Pr = 0.26)-------------------------------------------------------|
Danio_rerio_shroom2a	Q1737P	# | |---->Altered Secondary_structure (Pr = 0.26) |
Danio_rerio_shroom2a	Q1737P	# | | |
Danio_rerio_shroom2a	Q1737P	# | |---->Altered Stability_and_conformational_flexibility (Pr = 0.24) |
Danio_rerio_shroom2a	Q1737P	# | | |---->Altered Conformational_flexibility (Pr = 0.24) |
Danio_rerio_shroom2a	Q1737P	# | | |
Danio_rerio_shroom2a	Q1737P	# | |---->Altered Special_structural_signatures (Pr = 0.02) |
Danio_rerio_shroom2a	Q1737P	# | |---->Altered Signal_peptide (Pr = 0.00) |
Danio_rerio_shroom2a	Q1737P	# | | |
Danio_rerio_shroom2a	Q1737P	# | |---->Altered Transmembrane_protein (Pr = 0.02) |
Danio_rerio_shroom2a	Q1737P	# | |
Danio_rerio_shroom2a	Q1737P	# |---->Altered Functional_residue (Pr = 0.27) |
Danio_rerio_shroom2a	Q1737P	# |---->Altered Macromolecular_binding (Pr = 0.12) |
Danio_rerio_shroom2a	Q1737P	# | |---->Altered Protein_binding (Pr = 0.12) |
Danio_rerio_shroom2a	Q1737P	# | |---->Altered Disordered_interface (Pr = 0.12) |
Danio_rerio_shroom2a	Q1737P	# | | |
Danio_rerio_shroom2a	Q1737P	# | |---->Altered Ordered_interface (Pr = 0.02) |
Danio_rerio_shroom2a	Q1737P	# | |
Danio_rerio_shroom2a	Q1737P	# |---->Altered Metal_binding (Pr = 0.00)<---------------------------------------------------------|
Danio_rerio_shroom2a	Q1737P	# |
Danio_rerio_shroom2a	Q1737P	# |---->Altered PTM_site (Pr = 0.27)
Danio_rerio_shroom2a	Q1737P	# |---->Gain of ADP-ribosylation at R1738 (Pr = 0.22 | P = 0.02)
Danio_rerio_shroom2a	Q1737P	# |---->Gain of O-linked_glycosylation at T1741 (Pr = 0.17 | P = 0.02)
Danio_rerio_shroom2a	Q1737P	# |---->Gain of Phosphorylation at T1741 (Pr = 0.27 | P = 0.02)
Danio_rerio_shroom2a	T1765S	0.066	Gain of Intrinsic_disorder (Pr = 0.33 | P = 0.03); Gain of Phosphorylation at Y1769 (Pr = 0.23 | P = 0.05); Gain of N-linked_glycosylation at N1766 (Pr = 0.02 | P = 0.04); Gain of Sulfation at Y1769 (Pr = 0.01 | P = 0.05)	Altered Motifs (ELME000053:GSK3 phosphorylation recognition site; ELME000063:CK1 phosphorylation site; ELME000070:Generic motif for N-glycosylation. It was shown that Trp - Asp - and Glu are uncommon before the Ser/Thr position (PMID-8626433). Efficient glycosylation usually occurs when ~60 residues or more separate the glycosylation acceptor site from the C-terminus.; ELME000095:This phosphorylation-dependent motif binds to Shc-like and IRS-like PTB domains. The pTyr is positioned within a highly basic-charged anchoring pocket. A hydrophobic residue -5 (compared to pY) increases the affinity of the interaction.; ELME000122:These phosphorylation-independent motifs bind to Dab-like PTB domains. Binding is not driven by contacts at the 0 or FY position - but instead is dependent upon the large number of hydrophobic and hydrogen bond contacts between motif and domain.; ELME000239:The USP7 NTD domain binding motif variant based on the MDM2 and P53 interactions.)	Predicted conservation scores
Danio_rerio_shroom2a	T1765S	# Altered Effect (Pr = 0.33)
Danio_rerio_shroom2a	T1765S	# |---->Altered Motifs (ELME000053|ELME000063|ELME000070|ELME000095|ELME000122|ELME000239)
Danio_rerio_shroom2a	T1765S	# |---->Altered Structure_and_dynamics (Pr = 0.33)-------------------------------------------------------|
Danio_rerio_shroom2a	T1765S	# | |---->Altered Secondary_structure (Pr = 0.25) |
Danio_rerio_shroom2a	T1765S	# | | |
Danio_rerio_shroom2a	T1765S	# | |---->Altered Stability_and_conformational_flexibility (Pr = 0.33) |
Danio_rerio_shroom2a	T1765S	# | | |---->Altered Conformational_flexibility (Pr = 0.33) |
Danio_rerio_shroom2a	T1765S	# | | |---->Gain of Intrinsic_disorder (Pr = 0.33 | P = 0.03) |
Danio_rerio_shroom2a	T1765S	# | | |
Danio_rerio_shroom2a	T1765S	# | |---->Altered Special_structural_signatures (Pr = 0.01) |
Danio_rerio_shroom2a	T1765S	# | |---->Altered Signal_peptide (Pr = 0.00) |
Danio_rerio_shroom2a	T1765S	# | | |
Danio_rerio_shroom2a	T1765S	# | |---->Altered Transmembrane_protein (Pr = 0.01) |
Danio_rerio_shroom2a	T1765S	# | |
Danio_rerio_shroom2a	T1765S	# |---->Altered Functional_residue (Pr = 0.23) |
Danio_rerio_shroom2a	T1765S	# |---->Altered Macromolecular_binding (Pr = 0.17) |
Danio_rerio_shroom2a	T1765S	# | |---->Altered Protein_binding (Pr = 0.17) |
Danio_rerio_shroom2a	T1765S	# | |---->Altered Disordered_interface (Pr = 0.11) |
Danio_rerio_shroom2a	T1765S	# | | |
Danio_rerio_shroom2a	T1765S	# | |---->Altered Ordered_interface (Pr = 0.17) |
Danio_rerio_shroom2a	T1765S	# | |
Danio_rerio_shroom2a	T1765S	# |---->Altered Metal_binding (Pr = 0.00)<---------------------------------------------------------|
Danio_rerio_shroom2a	T1765S	# |
Danio_rerio_shroom2a	T1765S	# |---->Altered PTM_site (Pr = 0.23)
Danio_rerio_shroom2a	T1765S	# |---->Gain of N-linked_glycosylation at N1766 (Pr = 0.02 | P = 0.04)
Danio_rerio_shroom2a	T1765S	# |---->Gain of Phosphorylation at Y1769 (Pr = 0.23 | P = 0.05)
Danio_rerio_shroom2a	T1765S	# |---->Gain of Sulfation at Y1769 (Pr = 0.01 | P = 0.05)
Danio_rerio_shroom2a	E1789D	0.127	Altered Coiled_coil (Pr = 0.85 | P = 1.7e-03); Gain of Ubiquitylation at K1784 (Pr = 0.16 | P = 0.04)	Altered Motifs (None)	Predicted conservation scores
Danio_rerio_shroom2a	E1789D	# Altered Effect (Pr = 0.85)
Danio_rerio_shroom2a	E1789D	# |---->Altered Motifs (None)
Danio_rerio_shroom2a	E1789D	# |---->Altered Structure_and_dynamics (Pr = 0.85)-------------------------------------------------------|
Danio_rerio_shroom2a	E1789D	# | |---->Altered Secondary_structure (Pr = 0.25) |
Danio_rerio_shroom2a	E1789D	# | | |
Danio_rerio_shroom2a	E1789D	# | |---->Altered Stability_and_conformational_flexibility (Pr = 0.25) |
Danio_rerio_shroom2a	E1789D	# | | |---->Altered Conformational_flexibility (Pr = 0.25) |
Danio_rerio_shroom2a	E1789D	# | | |
Danio_rerio_shroom2a	E1789D	# | |---->Altered Special_structural_signatures (Pr = 0.85) |
Danio_rerio_shroom2a	E1789D	# | |---->Altered Coiled_coil (Pr = 0.85 | P = 1.7e-03) |
Danio_rerio_shroom2a	E1789D	# | |---->Altered Signal_peptide (Pr = 0.00) |
Danio_rerio_shroom2a	E1789D	# | | |
Danio_rerio_shroom2a	E1789D	# | |---->Altered Transmembrane_protein (Pr = 0.03) |
Danio_rerio_shroom2a	E1789D	# | |
Danio_rerio_shroom2a	E1789D	# |---->Altered Functional_residue (Pr = 0.19) |
Danio_rerio_shroom2a	E1789D	# |---->Altered Macromolecular_binding (Pr = 0.19) |
Danio_rerio_shroom2a	E1789D	# | |---->Altered Protein_binding (Pr = 0.19) |
Danio_rerio_shroom2a	E1789D	# | |---->Altered Disordered_interface (Pr = 0.19) |
Danio_rerio_shroom2a	E1789D	# | | |
Danio_rerio_shroom2a	E1789D	# | |---->Altered Ordered_interface (Pr = 0.03) |
Danio_rerio_shroom2a	E1789D	# | |
Danio_rerio_shroom2a	E1789D	# |---->Altered Metal_binding (Pr = 0.02)<---------------------------------------------------------|
Danio_rerio_shroom2a	E1789D	# |
Danio_rerio_shroom2a	E1789D	# |---->Altered PTM_site (Pr = 0.16)
Danio_rerio_shroom2a	E1789D	# |---->Gain of Ubiquitylation at K1784 (Pr = 0.16 | P = 0.04)
Danio_rerio_shroom2a	S1814C	0.144	Altered Coiled_coil (Pr = 0.40 | P = 0.01); Altered MoRF (Pr = 0.26 | P = 0.05); Gain of SUMOylation at K1816 (Pr = 0.24 | P = 0.01); Loss of Ubiquitylation at K1815 (Pr = 0.16 | P = 0.04)	Altered Motifs (ELME000053:GSK3 phosphorylation recognition site; PS00005:Protein kinase C phosphorylation site)	Predicted conservation scores
Danio_rerio_shroom2a	S1814C	# Altered Effect (Pr = 0.40)
Danio_rerio_shroom2a	S1814C	# |---->Altered Motifs (ELME000053|PS00005)
Danio_rerio_shroom2a	S1814C	# |---->Altered Structure_and_dynamics (Pr = 0.40)-------------------------------------------------------|
Danio_rerio_shroom2a	S1814C	# | |---->Altered Secondary_structure (Pr = 0.16) |
Danio_rerio_shroom2a	S1814C	# | | |
Danio_rerio_shroom2a	S1814C	# | |---->Altered Stability_and_conformational_flexibility (Pr = 0.23) |
Danio_rerio_shroom2a	S1814C	# | | |---->Altered Conformational_flexibility (Pr = 0.23) |
Danio_rerio_shroom2a	S1814C	# | | |
Danio_rerio_shroom2a	S1814C	# | |---->Altered Special_structural_signatures (Pr = 0.40) |
Danio_rerio_shroom2a	S1814C	# | |---->Altered Coiled_coil (Pr = 0.40 | P = 0.01) |
Danio_rerio_shroom2a	S1814C	# | |---->Altered Signal_peptide (Pr = 0.00) |
Danio_rerio_shroom2a	S1814C	# | | |
Danio_rerio_shroom2a	S1814C	# | |---->Altered Transmembrane_protein (Pr = 0.02) |
Danio_rerio_shroom2a	S1814C	# | |
Danio_rerio_shroom2a	S1814C	# |---->Altered Functional_residue (Pr = 0.26) |
Danio_rerio_shroom2a	S1814C	# |---->Altered Macromolecular_binding (Pr = 0.26) |
Danio_rerio_shroom2a	S1814C	# | |---->Altered Protein_binding (Pr = 0.26) |
Danio_rerio_shroom2a	S1814C	# | |---->Altered Disordered_interface (Pr = 0.26) |
Danio_rerio_shroom2a	S1814C	# | | |---->Altered MoRF (Pr = 0.26 | P = 0.05) |
Danio_rerio_shroom2a	S1814C	# | | |
Danio_rerio_shroom2a	S1814C	# | |---->Altered Ordered_interface (Pr = 0.03) |
Danio_rerio_shroom2a	S1814C	# | |
Danio_rerio_shroom2a	S1814C	# |---->Altered Metal_binding (Pr = 0.05)<---------------------------------------------------------|
Danio_rerio_shroom2a	S1814C	# |
Danio_rerio_shroom2a	S1814C	# |---->Altered PTM_site (Pr = 0.24)
Danio_rerio_shroom2a	S1814C	# |---->Gain of SUMOylation at K1816 (Pr = 0.24 | P = 0.01)
Danio_rerio_shroom2a	S1814C	# |---->Loss of Ubiquitylation at K1815 (Pr = 0.16 | P = 0.04)
Danio_rerio_shroom2a	D1821E	0.084	Gain of SUMOylation at K1816 (Pr = 0.24 | P = 0.01); Altered Coiled_coil (Pr = 0.21 | P = 0.02); Loss of Ubiquitylation at K1816 (Pr = 0.15 | P = 0.05)	Altered Motifs (ELME000193:Some proteins re-exported from the nucleus contain a Leucine-rich nuclear export signal (NES) binding to the CRM1 exportin protein.; ELME000313:The WH2 motif is of variable length (16-19 amino acids) binding to the hydrophobic cleft formed by actin's subdomains 1 and 3. At the N-terminus it forms an alpha-helix followed by a flexible loop stabilised upon actin binding.; ELME000321:Caspase3 and Caspase7 cleavage site; ELME000336:NEK2 phosphorylation motif with preferred Phe - Leu or Met in the -3 position to compensate for less favorable residues in the +1 and +2 position.)	Predicted conservation scores
Danio_rerio_shroom2a	D1821E	# Altered Effect (Pr = 0.26)
Danio_rerio_shroom2a	D1821E	# |---->Altered Motifs (ELME000193|ELME000313|ELME000321|ELME000336)
Danio_rerio_shroom2a	D1821E	# |---->Altered Structure_and_dynamics (Pr = 0.21)-------------------------------------------------------|
Danio_rerio_shroom2a	D1821E	# | |---->Altered Secondary_structure (Pr = 0.02) |
Danio_rerio_shroom2a	D1821E	# | | |
Danio_rerio_shroom2a	D1821E	# | |---->Altered Stability_and_conformational_flexibility (Pr = 0.19) |
Danio_rerio_shroom2a	D1821E	# | | |---->Altered Conformational_flexibility (Pr = 0.19) |
Danio_rerio_shroom2a	D1821E	# | | |
Danio_rerio_shroom2a	D1821E	# | |---->Altered Special_structural_signatures (Pr = 0.21) |
Danio_rerio_shroom2a	D1821E	# | |---->Altered Coiled_coil (Pr = 0.21 | P = 0.02) |
Danio_rerio_shroom2a	D1821E	# | |---->Altered Signal_peptide (Pr = 0.00) |
Danio_rerio_shroom2a	D1821E	# | | |
Danio_rerio_shroom2a	D1821E	# | |---->Altered Transmembrane_protein (Pr = 0.02) |
Danio_rerio_shroom2a	D1821E	# | |
Danio_rerio_shroom2a	D1821E	# |---->Altered Functional_residue (Pr = 0.26) |
Danio_rerio_shroom2a	D1821E	# |---->Altered Macromolecular_binding (Pr = 0.26) |
Danio_rerio_shroom2a	D1821E	# | |---->Altered Protein_binding (Pr = 0.26) |
Danio_rerio_shroom2a	D1821E	# | |---->Altered Disordered_interface (Pr = 0.26) |
Danio_rerio_shroom2a	D1821E	# | | |
Danio_rerio_shroom2a	D1821E	# | |---->Altered Ordered_interface (Pr = 0.02) |
Danio_rerio_shroom2a	D1821E	# | |
Danio_rerio_shroom2a	D1821E	# |---->Altered Metal_binding (Pr = 0.04)<---------------------------------------------------------|
Danio_rerio_shroom2a	D1821E	# |
Danio_rerio_shroom2a	D1821E	# |---->Altered PTM_site (Pr = 0.24)
Danio_rerio_shroom2a	D1821E	# |---->Gain of SUMOylation at K1816 (Pr = 0.24 | P = 0.01)
Danio_rerio_shroom2a	D1821E	# |---->Loss of Ubiquitylation at K1816 (Pr = 0.15 | P = 0.05)
Danio_rerio_shroom2a	R1831K	0.078		Altered Motifs (ELME000193:Some proteins re-exported from the nucleus contain a Leucine-rich nuclear export signal (NES) binding to the CRM1 exportin protein.; ELME000313:The WH2 motif is of variable length (16-19 amino acids) binding to the hydrophobic cleft formed by actin's subdomains 1 and 3. At the N-terminus it forms an alpha-helix followed by a flexible loop stabilised upon actin binding.)	Predicted conservation scores
Danio_rerio_shroom2a	R1831K	# Altered Effect (Pr = 0.19)
Danio_rerio_shroom2a	R1831K	# |---->Altered Motifs (ELME000193|ELME000313)
Danio_rerio_shroom2a	R1831K	# |---->Altered Structure_and_dynamics (Pr = 0.19)-------------------------------------------------------|
Danio_rerio_shroom2a	R1831K	# | |---->Altered Secondary_structure (Pr = 0.05) |
Danio_rerio_shroom2a	R1831K	# | | |
Danio_rerio_shroom2a	R1831K	# | |---->Altered Stability_and_conformational_flexibility (Pr = 0.19) |
Danio_rerio_shroom2a	R1831K	# | | |---->Altered Conformational_flexibility (Pr = 0.19) |
Danio_rerio_shroom2a	R1831K	# | | |
Danio_rerio_shroom2a	R1831K	# | |---->Altered Special_structural_signatures (Pr = 0.03) |
Danio_rerio_shroom2a	R1831K	# | |---->Altered Signal_peptide (Pr = 0.00) |
Danio_rerio_shroom2a	R1831K	# | | |
Danio_rerio_shroom2a	R1831K	# | |---->Altered Transmembrane_protein (Pr = 0.03) |
Danio_rerio_shroom2a	R1831K	# | |
Danio_rerio_shroom2a	R1831K	# |---->Altered Functional_residue (Pr = 0.18) |
Danio_rerio_shroom2a	R1831K	# |---->Altered Macromolecular_binding (Pr = 0.18) |
Danio_rerio_shroom2a	R1831K	# | |---->Altered Protein_binding (Pr = 0.18) |
Danio_rerio_shroom2a	R1831K	# | |---->Altered Disordered_interface (Pr = 0.18) |
Danio_rerio_shroom2a	R1831K	# | | |
Danio_rerio_shroom2a	R1831K	# | |---->Altered Ordered_interface (Pr = 0.03) |
Danio_rerio_shroom2a	R1831K	# | |
Danio_rerio_shroom2a	R1831K	# |---->Altered Metal_binding (Pr = 0.01)<---------------------------------------------------------|
Danio_rerio_shroom2a	R1831K	# |
Danio_rerio_shroom2a	R1831K	# |---->Altered PTM_site (Pr = 0.13)
Danio_rerio_shroom2a	E1865D	0.322	Altered Coiled_coil (Pr = 0.26 | P = 0.02); Loss of Acetylation at K1866 (Pr = 0.23 | P = 0.02)	Altered Motifs (None)	Predicted conservation scores
Danio_rerio_shroom2a	E1865D	# Altered Effect (Pr = 0.26)
Danio_rerio_shroom2a	E1865D	# |---->Altered Motifs (None)
Danio_rerio_shroom2a	E1865D	# |---->Altered Structure_and_dynamics (Pr = 0.26)-------------------------------------------------------|
Danio_rerio_shroom2a	E1865D	# | |---->Altered Secondary_structure (Pr = 0.25) |
Danio_rerio_shroom2a	E1865D	# | | |
Danio_rerio_shroom2a	E1865D	# | |---->Altered Stability_and_conformational_flexibility (Pr = 0.20) |
Danio_rerio_shroom2a	E1865D	# | | |---->Altered Conformational_flexibility (Pr = 0.20) |
Danio_rerio_shroom2a	E1865D	# | | |
Danio_rerio_shroom2a	E1865D	# | |---->Altered Special_structural_signatures (Pr = 0.26) |
Danio_rerio_shroom2a	E1865D	# | |---->Altered Coiled_coil (Pr = 0.26 | P = 0.02) |
Danio_rerio_shroom2a	E1865D	# | |---->Altered Signal_peptide (Pr = 0.00) |
Danio_rerio_shroom2a	E1865D	# | | |
Danio_rerio_shroom2a	E1865D	# | |---->Altered Transmembrane_protein (Pr = 0.04) |
Danio_rerio_shroom2a	E1865D	# | |
Danio_rerio_shroom2a	E1865D	# |---->Altered Functional_residue (Pr = 0.23) |
Danio_rerio_shroom2a	E1865D	# |---->Altered Macromolecular_binding (Pr = 0.16) |
Danio_rerio_shroom2a	E1865D	# | |---->Altered Protein_binding (Pr = 0.16) |
Danio_rerio_shroom2a	E1865D	# | |---->Altered Disordered_interface (Pr = 0.16) |
Danio_rerio_shroom2a	E1865D	# | | |
Danio_rerio_shroom2a	E1865D	# | |---->Altered Ordered_interface (Pr = 0.11) |
Danio_rerio_shroom2a	E1865D	# | |
Danio_rerio_shroom2a	E1865D	# |---->Altered Metal_binding (Pr = 0.04)<---------------------------------------------------------|
Danio_rerio_shroom2a	E1865D	# |
Danio_rerio_shroom2a	E1865D	# |---->Altered PTM_site (Pr = 0.23)
Danio_rerio_shroom2a	E1865D	# |---->Loss of Acetylation at K1866 (Pr = 0.23 | P = 0.02)
Danio_rerio_shroom2a	S1949P	0.179	Altered Coiled_coil (Pr = 0.51 | P = 6.9e-03)	Altered Motifs (ELME000063:CK1 phosphorylation site; ELME000147:Site phosphorylated by the Polo-like kinase.; ELME000182:STAT5 Src Homology 2 (SH2) domain binding motif.; ELME000239:The USP7 NTD domain binding motif variant based on the MDM2 and P53 interactions.)	Predicted conservation scores
Danio_rerio_shroom2a	S1949P	# Altered Effect (Pr = 0.51)
Danio_rerio_shroom2a	S1949P	# |---->Altered Motifs (ELME000063|ELME000147|ELME000182|ELME000239)
Danio_rerio_shroom2a	S1949P	# |---->Altered Structure_and_dynamics (Pr = 0.51)-------------------------------------------------------|
Danio_rerio_shroom2a	S1949P	# | |---->Altered Secondary_structure (Pr = 0.24) |
Danio_rerio_shroom2a	S1949P	# | | |
Danio_rerio_shroom2a	S1949P	# | |---->Altered Stability_and_conformational_flexibility (Pr = 0.19) |
Danio_rerio_shroom2a	S1949P	# | | |---->Altered Conformational_flexibility (Pr = 0.19) |
Danio_rerio_shroom2a	S1949P	# | | |
Danio_rerio_shroom2a	S1949P	# | |---->Altered Special_structural_signatures (Pr = 0.51) |
Danio_rerio_shroom2a	S1949P	# | |---->Altered Coiled_coil (Pr = 0.51 | P = 6.9e-03) |
Danio_rerio_shroom2a	S1949P	# | |---->Altered Signal_peptide (Pr = 0.00) |
Danio_rerio_shroom2a	S1949P	# | | |
Danio_rerio_shroom2a	S1949P	# | |---->Altered Transmembrane_protein (Pr = 0.03) |
Danio_rerio_shroom2a	S1949P	# | |
Danio_rerio_shroom2a	S1949P	# |---->Altered Functional_residue (Pr = 0.25) |
Danio_rerio_shroom2a	S1949P	# |---->Altered Macromolecular_binding (Pr = 0.25) |
Danio_rerio_shroom2a	S1949P	# | |---->Altered Protein_binding (Pr = 0.25) |
Danio_rerio_shroom2a	S1949P	# | |---->Altered Disordered_interface (Pr = 0.25) |
Danio_rerio_shroom2a	S1949P	# | | |
Danio_rerio_shroom2a	S1949P	# | |---->Altered Ordered_interface (Pr = 0.10) |
Danio_rerio_shroom2a	S1949P	# | |
Danio_rerio_shroom2a	S1949P	# |---->Altered Metal_binding (Pr = 0.05)<---------------------------------------------------------|
Danio_rerio_shroom2a	S1949P	# |
Danio_rerio_shroom2a	S1949P	# |---->Altered PTM_site (Pr = 0.23)
Danio_rerio_shroom2a	E1981D	0.303		Altered Motifs (None)	Predicted conservation scores
Danio_rerio_shroom2a	E1981D	# Altered Effect (Pr = 0.28)
Danio_rerio_shroom2a	E1981D	# |---->Altered Motifs (None)
Danio_rerio_shroom2a	E1981D	# |---->Altered Structure_and_dynamics (Pr = 0.28)-------------------------------------------------------|
Danio_rerio_shroom2a	E1981D	# | |---->Altered Secondary_structure (Pr = 0.25) |
Danio_rerio_shroom2a	E1981D	# | | |
Danio_rerio_shroom2a	E1981D	# | |---->Altered Stability_and_conformational_flexibility (Pr = 0.28) |
Danio_rerio_shroom2a	E1981D	# | | |---->Altered Conformational_flexibility (Pr = 0.28) |
Danio_rerio_shroom2a	E1981D	# | | |
Danio_rerio_shroom2a	E1981D	# | |---->Altered Special_structural_signatures (Pr = 0.02) |
Danio_rerio_shroom2a	E1981D	# | |---->Altered Signal_peptide (Pr = 0.00) |
Danio_rerio_shroom2a	E1981D	# | | |
Danio_rerio_shroom2a	E1981D	# | |---->Altered Transmembrane_protein (Pr = 0.02) |
Danio_rerio_shroom2a	E1981D	# | |
Danio_rerio_shroom2a	E1981D	# |---->Altered Functional_residue (Pr = 0.14) |
Danio_rerio_shroom2a	E1981D	# |---->Altered Macromolecular_binding (Pr = 0.13) |
Danio_rerio_shroom2a	E1981D	# | |---->Altered Protein_binding (Pr = 0.13) |
Danio_rerio_shroom2a	E1981D	# | |---->Altered Disordered_interface (Pr = 0.13) |
Danio_rerio_shroom2a	E1981D	# | | |
Danio_rerio_shroom2a	E1981D	# | |---->Altered Ordered_interface (Pr = 0.04) |
Danio_rerio_shroom2a	E1981D	# | |
Danio_rerio_shroom2a	E1981D	# |---->Altered Metal_binding (Pr = 0.02)<---------------------------------------------------------|
Danio_rerio_shroom2a	E1981D	# |
Danio_rerio_shroom2a	E1981D	# |---->Altered PTM_site (Pr = 0.14)
Danio_rerio_shroom2a	T1997I	0.040	Loss of Intrinsic_disorder (Pr = 0.44 | P = 0.02); Altered MoRF (Pr = 0.36 | P = 8.7e-03)	Altered Motifs (ELME000086:The C-terminal class 1 PDZ-binding motif is classically represented by a pattern like (ST)X(VIL)*)	Predicted conservation scores
Danio_rerio_shroom2a	T1997I	# Altered Effect (Pr = 0.44)
Danio_rerio_shroom2a	T1997I	# |---->Altered Motifs (ELME000086)
Danio_rerio_shroom2a	T1997I	# |---->Altered Structure_and_dynamics (Pr = 0.44)-------------------------------------------------------|
Danio_rerio_shroom2a	T1997I	# | |---->Altered Secondary_structure (Pr = 0.25) |
Danio_rerio_shroom2a	T1997I	# | | |
Danio_rerio_shroom2a	T1997I	# | |---->Altered Stability_and_conformational_flexibility (Pr = 0.44) |
Danio_rerio_shroom2a	T1997I	# | | |---->Altered Conformational_flexibility (Pr = 0.44) |
Danio_rerio_shroom2a	T1997I	# | | |---->Loss of Intrinsic_disorder (Pr = 0.44 | P = 0.02) |
Danio_rerio_shroom2a	T1997I	# | | |
Danio_rerio_shroom2a	T1997I	# | |---->Altered Special_structural_signatures (Pr = 0.03) |
Danio_rerio_shroom2a	T1997I	# | |---->Altered Signal_peptide (Pr = 0.00) |
Danio_rerio_shroom2a	T1997I	# | | |
Danio_rerio_shroom2a	T1997I	# | |---->Altered Transmembrane_protein (Pr = 0.03) |
Danio_rerio_shroom2a	T1997I	# | |
Danio_rerio_shroom2a	T1997I	# |---->Altered Functional_residue (Pr = 0.36) |
Danio_rerio_shroom2a	T1997I	# |---->Altered Macromolecular_binding (Pr = 0.36) |
Danio_rerio_shroom2a	T1997I	# | |---->Altered Protein_binding (Pr = 0.36) |
Danio_rerio_shroom2a	T1997I	# | |---->Altered Disordered_interface (Pr = 0.36) |
Danio_rerio_shroom2a	T1997I	# | | |---->Altered MoRF (Pr = 0.36 | P = 8.7e-03) |
Danio_rerio_shroom2a	T1997I	# | | |
Danio_rerio_shroom2a	T1997I	# | |---->Altered Ordered_interface (Pr = 0.06) |
Danio_rerio_shroom2a	T1997I	# | |
Danio_rerio_shroom2a	T1997I	# |---->Altered Metal_binding (Pr = 0.01)<---------------------------------------------------------|
Danio_rerio_shroom2a	T1997I	# |
Danio_rerio_shroom2a	T1997I	# |---->Altered PTM_site (Pr = 0.12)
Danio_rerio_shroom2a	T1998I	0.048	Loss of Intrinsic_disorder (Pr = 0.43 | P = 0.02); Altered MoRF (Pr = 0.39 | P = 5.7e-03)	Altered Motifs (ELME000086:The C-terminal class 1 PDZ-binding motif is classically represented by a pattern like (ST)X(VIL)*; ELME000091:The C-terminal class 2 PDZ-binding motif is classically represented by a pattern such as (VYF)X(VIL)*)	Predicted conservation scores
Danio_rerio_shroom2a	T1998I	# Altered Effect (Pr = 0.43)
Danio_rerio_shroom2a	T1998I	# |---->Altered Motifs (ELME000086|ELME000091)
Danio_rerio_shroom2a	T1998I	# |---->Altered Structure_and_dynamics (Pr = 0.43)-------------------------------------------------------|
Danio_rerio_shroom2a	T1998I	# | |---->Altered Secondary_structure (Pr = 0.25) |
Danio_rerio_shroom2a	T1998I	# | | |
Danio_rerio_shroom2a	T1998I	# | |---->Altered Stability_and_conformational_flexibility (Pr = 0.43) |
Danio_rerio_shroom2a	T1998I	# | | |---->Altered Conformational_flexibility (Pr = 0.43) |
Danio_rerio_shroom2a	T1998I	# | | |---->Loss of Intrinsic_disorder (Pr = 0.43 | P = 0.02) |
Danio_rerio_shroom2a	T1998I	# | | |
Danio_rerio_shroom2a	T1998I	# | |---->Altered Special_structural_signatures (Pr = 0.03) |
Danio_rerio_shroom2a	T1998I	# | |---->Altered Signal_peptide (Pr = 0.00) |
Danio_rerio_shroom2a	T1998I	# | | |
Danio_rerio_shroom2a	T1998I	# | |---->Altered Transmembrane_protein (Pr = 0.03) |
Danio_rerio_shroom2a	T1998I	# | |
Danio_rerio_shroom2a	T1998I	# |---->Altered Functional_residue (Pr = 0.39) |
Danio_rerio_shroom2a	T1998I	# |---->Altered Macromolecular_binding (Pr = 0.39) |
Danio_rerio_shroom2a	T1998I	# | |---->Altered Protein_binding (Pr = 0.39) |
Danio_rerio_shroom2a	T1998I	# | |---->Altered Disordered_interface (Pr = 0.39) |
Danio_rerio_shroom2a	T1998I	# | | |---->Altered MoRF (Pr = 0.39 | P = 5.7e-03) |
Danio_rerio_shroom2a	T1998I	# | | |
Danio_rerio_shroom2a	T1998I	# | |---->Altered Ordered_interface (Pr = 0.06) |
Danio_rerio_shroom2a	T1998I	# | |
Danio_rerio_shroom2a	T1998I	# |---->Altered Metal_binding (Pr = 0.01)<---------------------------------------------------------|
Danio_rerio_shroom2a	T1998I	# |
Danio_rerio_shroom2a	T1998I	# |---->Altered PTM_site (Pr = 0.12)
Danio_rerio_slc24a5	V28F	0.251	Altered Non-cytoplasmic_loop (Pr = 0.30 | P = 0.02); Altered Calmodulin_binding (Pr = 0.21 | P = 0.04)	Altered Motifs (ELME000052:Phosphothreonine motif binding a subset of FHA domains that show a preference for a large aliphatic amino acid at the pT+3 position.; ELME000335:Inverted version of LIG_SUMO_SBM_1 that mediates binding to SUMO proteins non-covalently.)	Predicted conservation scores
Danio_rerio_slc24a5	V28F	# Altered Effect (Pr = 0.30)
Danio_rerio_slc24a5	V28F	# |---->Altered Motifs (ELME000052|ELME000335)
Danio_rerio_slc24a5	V28F	# |---->Altered Structure_and_dynamics (Pr = 0.30)-------------------------------------------------------|
Danio_rerio_slc24a5	V28F	# | |---->Altered Secondary_structure (Pr = 0.21) |
Danio_rerio_slc24a5	V28F	# | | |
Danio_rerio_slc24a5	V28F	# | |---->Altered Stability_and_conformational_flexibility (Pr = 0.19) |
Danio_rerio_slc24a5	V28F	# | | |---->Altered Conformational_flexibility (Pr = 0.19) |
Danio_rerio_slc24a5	V28F	# | | |
Danio_rerio_slc24a5	V28F	# | |---->Altered Special_structural_signatures (Pr = 0.30) |
Danio_rerio_slc24a5	V28F	# | |---->Altered Signal_peptide (Pr = 0.00) |
Danio_rerio_slc24a5	V28F	# | | |
Danio_rerio_slc24a5	V28F	# | |---->Altered Transmembrane_protein (Pr = 0.30) |
Danio_rerio_slc24a5	V28F	# | |---->Altered Cytoplasmic_loop (Pr = 0.30 | P = 0.02) |
Danio_rerio_slc24a5	V28F	# | |
Danio_rerio_slc24a5	V28F	# |---->Altered Functional_residue (Pr = 0.21) |
Danio_rerio_slc24a5	V28F	# |---->Altered Macromolecular_binding (Pr = 0.21) |
Danio_rerio_slc24a5	V28F	# | |---->Altered Protein_binding (Pr = 0.21) |
Danio_rerio_slc24a5	V28F	# | |---->Altered Disordered_interface (Pr = 0.21) |
Danio_rerio_slc24a5	V28F	# | | |---->Altered Calmodulin_binding (Pr = 0.21 | P = 0.04) |
Danio_rerio_slc24a5	V28F	# | | |
Danio_rerio_slc24a5	V28F	# | |---->Altered Ordered_interface (Pr = 0.08) |
Danio_rerio_slc24a5	V28F	# | |
Danio_rerio_slc24a5	V28F	# |---->Altered Metal_binding (Pr = 0.00)<---------------------------------------------------------|
Danio_rerio_slc24a5	V28F	# |
Danio_rerio_slc24a5	V28F	# |---->Altered PTM_site (Pr = 0.14)
Danio_rerio_slc24a5	H30Q	0.154	Altered Non-cytoplasmic_loop (Pr = 0.27 | P = 0.04); Altered Calmodulin_binding (Pr = 0.22 | P = 0.02); Gain of Proteolytic_cleavage at D26 (Pr = 0.10 | P = 0.05)	Altered Motifs (None)	Predicted conservation scores
Danio_rerio_slc24a5	H30Q	# Altered Effect (Pr = 0.27)
Danio_rerio_slc24a5	H30Q	# |---->Altered Motifs (None)
Danio_rerio_slc24a5	H30Q	# |---->Altered Structure_and_dynamics (Pr = 0.27)-------------------------------------------------------|
Danio_rerio_slc24a5	H30Q	# | |---->Altered Secondary_structure (Pr = 0.23) |
Danio_rerio_slc24a5	H30Q	# | | |
Danio_rerio_slc24a5	H30Q	# | |---->Altered Stability_and_conformational_flexibility (Pr = 0.19) |
Danio_rerio_slc24a5	H30Q	# | | |---->Altered Conformational_flexibility (Pr = 0.19) |
Danio_rerio_slc24a5	H30Q	# | | |
Danio_rerio_slc24a5	H30Q	# | |---->Altered Special_structural_signatures (Pr = 0.27) |
Danio_rerio_slc24a5	H30Q	# | |---->Altered Signal_peptide (Pr = 0.00) |
Danio_rerio_slc24a5	H30Q	# | | |
Danio_rerio_slc24a5	H30Q	# | |---->Altered Transmembrane_protein (Pr = 0.27) |
Danio_rerio_slc24a5	H30Q	# | |---->Altered Cytoplasmic_loop (Pr = 0.27 | P = 0.04) |
Danio_rerio_slc24a5	H30Q	# | |
Danio_rerio_slc24a5	H30Q	# |---->Altered Functional_residue (Pr = 0.22) |
Danio_rerio_slc24a5	H30Q	# |---->Altered Macromolecular_binding (Pr = 0.22) |
Danio_rerio_slc24a5	H30Q	# | |---->Altered Protein_binding (Pr = 0.22) |
Danio_rerio_slc24a5	H30Q	# | |---->Altered Disordered_interface (Pr = 0.22) |
Danio_rerio_slc24a5	H30Q	# | | |---->Altered Calmodulin_binding (Pr = 0.22 | P = 0.02) |
Danio_rerio_slc24a5	H30Q	# | | |
Danio_rerio_slc24a5	H30Q	# | |---->Altered Ordered_interface (Pr = 0.10) |
Danio_rerio_slc24a5	H30Q	# | |
Danio_rerio_slc24a5	H30Q	# |---->Altered Metal_binding (Pr = 0.00)<---------------------------------------------------------|
Danio_rerio_slc24a5	H30Q	# |
Danio_rerio_slc24a5	H30Q	# |---->Altered PTM_site (Pr = 0.11)
Danio_rerio_slc24a5	H30Q	# |---->Gain of Proteolytic_cleavage at D26 (Pr = 0.10 | P = 0.05)
Danio_rerio_slc24a5	Y44S	0.399	Loss of Pyrrolidone_carboxylic_acid at Q41 (Pr = 0.08 | P = 0.02)	Altered Motifs (ELME000081:Src-family Src Homology 2 (SH2) domains binding motif.; ELME000182:STAT5 Src Homology 2 (SH2) domain binding motif.; ELME000335:Inverted version of LIG_SUMO_SBM_1 that mediates binding to SUMO proteins non-covalently.)	Predicted conservation scores
Danio_rerio_slc24a5	Y44S	# Altered Effect (Pr = 0.26)
Danio_rerio_slc24a5	Y44S	# |---->Altered Motifs (ELME000081|ELME000182|ELME000335)
Danio_rerio_slc24a5	Y44S	# |---->Altered Structure_and_dynamics (Pr = 0.26)-------------------------------------------------------|
Danio_rerio_slc24a5	Y44S	# | |---->Altered Secondary_structure (Pr = 0.26) |
Danio_rerio_slc24a5	Y44S	# | | |
Danio_rerio_slc24a5	Y44S	# | |---->Altered Stability_and_conformational_flexibility (Pr = 0.06) |
Danio_rerio_slc24a5	Y44S	# | | |---->Altered Conformational_flexibility (Pr = 0.06) |
Danio_rerio_slc24a5	Y44S	# | | |
Danio_rerio_slc24a5	Y44S	# | |---->Altered Special_structural_signatures (Pr = 0.23) |
Danio_rerio_slc24a5	Y44S	# | |---->Altered Signal_peptide (Pr = 0.00) |
Danio_rerio_slc24a5	Y44S	# | | |
Danio_rerio_slc24a5	Y44S	# | |---->Altered Transmembrane_protein (Pr = 0.23) |
Danio_rerio_slc24a5	Y44S	# | |
Danio_rerio_slc24a5	Y44S	# |---->Altered Functional_residue (Pr = 0.19) |
Danio_rerio_slc24a5	Y44S	# |---->Altered Macromolecular_binding (Pr = 0.19) |
Danio_rerio_slc24a5	Y44S	# | |---->Altered Protein_binding (Pr = 0.19) |
Danio_rerio_slc24a5	Y44S	# | |---->Altered Disordered_interface (Pr = 0.07) |
Danio_rerio_slc24a5	Y44S	# | | |
Danio_rerio_slc24a5	Y44S	# | |---->Altered Ordered_interface (Pr = 0.19) |
Danio_rerio_slc24a5	Y44S	# | |
Danio_rerio_slc24a5	Y44S	# |---->Altered Metal_binding (Pr = 0.00)<---------------------------------------------------------|
Danio_rerio_slc24a5	Y44S	# |
Danio_rerio_slc24a5	Y44S	# |---->Altered PTM_site (Pr = 0.08)
Danio_rerio_slc24a5	Y44S	# |---->Loss of Pyrrolidone_carboxylic_acid at Q41 (Pr = 0.08 | P = 0.02)
Danio_rerio_slc24a5	V48L	0.177	Gain of Helix (Pr = 0.29 | P = 0.01)	Altered Motifs (None)	Predicted conservation scores
Danio_rerio_slc24a5	V48L	# Altered Effect (Pr = 0.29)
Danio_rerio_slc24a5	V48L	# |---->Altered Motifs (None)
Danio_rerio_slc24a5	V48L	# |---->Altered Structure_and_dynamics (Pr = 0.29)-------------------------------------------------------|
Danio_rerio_slc24a5	V48L	# | |---->Altered Secondary_structure (Pr = 0.29) |
Danio_rerio_slc24a5	V48L	# | | |---->Gain of Helix (Pr = 0.29 | P = 0.01) |
Danio_rerio_slc24a5	V48L	# | | |
Danio_rerio_slc24a5	V48L	# | |---->Altered Stability_and_conformational_flexibility (Pr = 0.03) |
Danio_rerio_slc24a5	V48L	# | | |---->Altered Conformational_flexibility (Pr = 0.03) |
Danio_rerio_slc24a5	V48L	# | | |
Danio_rerio_slc24a5	V48L	# | |---->Altered Special_structural_signatures (Pr = 0.04) |
Danio_rerio_slc24a5	V48L	# | |---->Altered Signal_peptide (Pr = 0.01) |
Danio_rerio_slc24a5	V48L	# | | |
Danio_rerio_slc24a5	V48L	# | |---->Altered Transmembrane_protein (Pr = 0.04) |
Danio_rerio_slc24a5	V48L	# | |
Danio_rerio_slc24a5	V48L	# |---->Altered Functional_residue (Pr = 0.16) |
Danio_rerio_slc24a5	V48L	# |---->Altered Macromolecular_binding (Pr = 0.16) |
Danio_rerio_slc24a5	V48L	# | |---->Altered Protein_binding (Pr = 0.16) |
Danio_rerio_slc24a5	V48L	# | |---->Altered Disordered_interface (Pr = 0.04) |
Danio_rerio_slc24a5	V48L	# | | |
Danio_rerio_slc24a5	V48L	# | |---->Altered Ordered_interface (Pr = 0.16) |
Danio_rerio_slc24a5	V48L	# | |
Danio_rerio_slc24a5	V48L	# |---->Altered Metal_binding (Pr = 0.00)<---------------------------------------------------------|
Danio_rerio_slc24a5	V48L	# |
Danio_rerio_slc24a5	V48L	# |---->Altered PTM_site (Pr = 0.03)
Danio_rerio_slc24a5	V49L	0.092		Altered Motifs (ELME000041:Motif interacts with PAH2 domain in the Sin3 scaffold protein (not mad or sp-1 like).; ELME000148:The engrailed homology domain 1 motif is found in homeodomain containing active repressors and other transcription families - and allows for the recruitment of Groucho/TLE corepressors.; ELME000317:Motif binding to the dorsal surface of eIF4E.)	Predicted conservation scores
Danio_rerio_slc24a5	V49L	# Altered Effect (Pr = 0.16)
Danio_rerio_slc24a5	V49L	# |---->Altered Motifs (ELME000041|ELME000148|ELME000317)
Danio_rerio_slc24a5	V49L	# |---->Altered Structure_and_dynamics (Pr = 0.13)-------------------------------------------------------|
Danio_rerio_slc24a5	V49L	# | |---->Altered Secondary_structure (Pr = 0.13) |
Danio_rerio_slc24a5	V49L	# | | |
Danio_rerio_slc24a5	V49L	# | |---->Altered Stability_and_conformational_flexibility (Pr = 0.04) |
Danio_rerio_slc24a5	V49L	# | | |---->Altered Conformational_flexibility (Pr = 0.04) |
Danio_rerio_slc24a5	V49L	# | | |
Danio_rerio_slc24a5	V49L	# | |---->Altered Special_structural_signatures (Pr = 0.02) |
Danio_rerio_slc24a5	V49L	# | |---->Altered Signal_peptide (Pr = 0.01) |
Danio_rerio_slc24a5	V49L	# | | |
Danio_rerio_slc24a5	V49L	# | |---->Altered Transmembrane_protein (Pr = 0.02) |
Danio_rerio_slc24a5	V49L	# | |
Danio_rerio_slc24a5	V49L	# |---->Altered Functional_residue (Pr = 0.16) |
Danio_rerio_slc24a5	V49L	# |---->Altered Macromolecular_binding (Pr = 0.16) |
Danio_rerio_slc24a5	V49L	# | |---->Altered Protein_binding (Pr = 0.16) |
Danio_rerio_slc24a5	V49L	# | |---->Altered Disordered_interface (Pr = 0.02) |
Danio_rerio_slc24a5	V49L	# | | |
Danio_rerio_slc24a5	V49L	# | |---->Altered Ordered_interface (Pr = 0.16) |
Danio_rerio_slc24a5	V49L	# | |
Danio_rerio_slc24a5	V49L	# |---->Altered Metal_binding (Pr = 0.00)<---------------------------------------------------------|
Danio_rerio_slc24a5	V49L	# |
Danio_rerio_slc24a5	V49L	# |---->Altered PTM_site (Pr = 0.03)
Danio_rerio_slc24a5	Y61C	0.188	Altered C-terminal_signal (Pr = 0.02 | P = 4.0e-03)	Altered Motifs (ELME000317:Motif binding to the dorsal surface of eIF4E.)	Predicted conservation scores
Danio_rerio_slc24a5	Y61C	# Altered Effect (Pr = 0.25)
Danio_rerio_slc24a5	Y61C	# |---->Altered Motifs (ELME000317)
Danio_rerio_slc24a5	Y61C	# |---->Altered Structure_and_dynamics (Pr = 0.25)-------------------------------------------------------|
Danio_rerio_slc24a5	Y61C	# | |---->Altered Secondary_structure (Pr = 0.25) |
Danio_rerio_slc24a5	Y61C	# | | |
Danio_rerio_slc24a5	Y61C	# | |---->Altered Stability_and_conformational_flexibility (Pr = 0.10) |
Danio_rerio_slc24a5	Y61C	# | | |---->Altered Conformational_flexibility (Pr = 0.10) |
Danio_rerio_slc24a5	Y61C	# | | |
Danio_rerio_slc24a5	Y61C	# | |---->Altered Special_structural_signatures (Pr = 0.05) |
Danio_rerio_slc24a5	Y61C	# | |---->Altered Signal_peptide (Pr = 0.02) |
Danio_rerio_slc24a5	Y61C	# | | |---->Altered C-terminal_signal (Pr = 0.02 | P = 4.0e-03) |
Danio_rerio_slc24a5	Y61C	# | | |
Danio_rerio_slc24a5	Y61C	# | |---->Altered Transmembrane_protein (Pr = 0.05) |
Danio_rerio_slc24a5	Y61C	# | |
Danio_rerio_slc24a5	Y61C	# |---->Altered Functional_residue (Pr = 0.16) |
Danio_rerio_slc24a5	Y61C	# |---->Altered Macromolecular_binding (Pr = 0.16) |
Danio_rerio_slc24a5	Y61C	# | |---->Altered Protein_binding (Pr = 0.16) |
Danio_rerio_slc24a5	Y61C	# | |---->Altered Disordered_interface (Pr = 0.05) |
Danio_rerio_slc24a5	Y61C	# | | |
Danio_rerio_slc24a5	Y61C	# | |---->Altered Ordered_interface (Pr = 0.16) |
Danio_rerio_slc24a5	Y61C	# | |
Danio_rerio_slc24a5	Y61C	# |---->Altered Metal_binding (Pr = 0.00)<---------------------------------------------------------|
Danio_rerio_slc24a5	Y61C	# |
Danio_rerio_slc24a5	Y61C	# |---->Altered PTM_site (Pr = 0.10)
Danio_rerio_slc24a5	K64L	0.325	Altered Cytoplasmic_loop (Pr = 0.10 | P = 0.04); Altered C-terminal_signal (Pr = 0.02 | P = 4.0e-03)	Altered Motifs (ELME000020:ITIM (immunoreceptor tyrosine-based inhibitory motif). Phosphorylation of the ITIM motif - found in the cytoplasmic tail of some inhibitory receptors (KIRs) that bind MHC Class I - leads to the recruitment and activation of a protein tyrosine phosphatase.; ELME000052:Phosphothreonine motif binding a subset of FHA domains that show a preference for a large aliphatic amino acid at the pT+3 position.; ELME000106:Substrate recognition site that interacts with cyclin and thereby increases phosphorylation by cyclin/cdk complexes. Predicted proteins should have a CDK phosphorylation site. Also used by cyclin/cdk inhibitors.; ELME000120:Tyrosine-based sorting signal responsible for the interaction with mu subunit of AP (Adaptor Protein) complex; ELME000317:Motif binding to the dorsal surface of eIF4E.)	Predicted conservation scores
Danio_rerio_slc24a5	K64L	# Altered Effect (Pr = 0.27)
Danio_rerio_slc24a5	K64L	# |---->Altered Motifs (ELME000020|ELME000052|ELME000106|ELME000120|ELME000317)
Danio_rerio_slc24a5	K64L	# |---->Altered Structure_and_dynamics (Pr = 0.27)-------------------------------------------------------|
Danio_rerio_slc24a5	K64L	# | |---->Altered Secondary_structure (Pr = 0.27) |
Danio_rerio_slc24a5	K64L	# | | |
Danio_rerio_slc24a5	K64L	# | |---->Altered Stability_and_conformational_flexibility (Pr = 0.12) |
Danio_rerio_slc24a5	K64L	# | | |---->Altered Conformational_flexibility (Pr = 0.12) |
Danio_rerio_slc24a5	K64L	# | | |
Danio_rerio_slc24a5	K64L	# | |---->Altered Special_structural_signatures (Pr = 0.10) |
Danio_rerio_slc24a5	K64L	# | |---->Altered Signal_peptide (Pr = 0.02) |
Danio_rerio_slc24a5	K64L	# | | |---->Altered C-terminal_signal (Pr = 0.02 | P = 4.0e-03) |
Danio_rerio_slc24a5	K64L	# | | |
Danio_rerio_slc24a5	K64L	# | |---->Altered Transmembrane_protein (Pr = 0.10) |
Danio_rerio_slc24a5	K64L	# | |---->Altered Non-cytoplasmic_loop (Pr = 0.10 | P = 0.04) |
Danio_rerio_slc24a5	K64L	# | |
Danio_rerio_slc24a5	K64L	# |---->Altered Functional_residue (Pr = 0.17) |
Danio_rerio_slc24a5	K64L	# |---->Altered Macromolecular_binding (Pr = 0.17) |
Danio_rerio_slc24a5	K64L	# | |---->Altered Protein_binding (Pr = 0.17) |
Danio_rerio_slc24a5	K64L	# | |---->Altered Disordered_interface (Pr = 0.05) |
Danio_rerio_slc24a5	K64L	# | | |
Danio_rerio_slc24a5	K64L	# | |---->Altered Ordered_interface (Pr = 0.17) |
Danio_rerio_slc24a5	K64L	# | |
Danio_rerio_slc24a5	K64L	# |---->Altered Metal_binding (Pr = 0.00)<---------------------------------------------------------|
Danio_rerio_slc24a5	K64L	# |
Danio_rerio_slc24a5	K64L	# |---->Altered PTM_site (Pr = 0.10)
Danio_rerio_slc24a5	P100Q	0.290	Loss of Loop (Pr = 0.27 | P = 0.03); Loss of Disulfide_linkage at C98 (Pr = 0.20 | P = 0.02); Altered Cytoplasmic_loop (Pr = 0.11 | P = 0.04)	Altered Motifs (None)	Predicted conservation scores
Danio_rerio_slc24a5	P100Q	# Altered Effect (Pr = 0.27)
Danio_rerio_slc24a5	P100Q	# |---->Altered Motifs (None)
Danio_rerio_slc24a5	P100Q	# |---->Altered Structure_and_dynamics (Pr = 0.27)-------------------------------------------------------|
Danio_rerio_slc24a5	P100Q	# | |---->Altered Secondary_structure (Pr = 0.27) |
Danio_rerio_slc24a5	P100Q	# | | |---->Loss of Loop (Pr = 0.27 | P = 0.03) |
Danio_rerio_slc24a5	P100Q	# | | |
Danio_rerio_slc24a5	P100Q	# | |---->Altered Stability_and_conformational_flexibility (Pr = 0.27) |
Danio_rerio_slc24a5	P100Q	# | | |---->Loss of Disulfide_linkage at C98 (Pr = 0.20 | P = 0.02) |
Danio_rerio_slc24a5	P100Q	# | | |---->Altered Conformational_flexibility (Pr = 0.27) |
Danio_rerio_slc24a5	P100Q	# | | |
Danio_rerio_slc24a5	P100Q	# | |---->Altered Special_structural_signatures (Pr = 0.11) |
Danio_rerio_slc24a5	P100Q	# | |---->Altered Signal_peptide (Pr = 0.00) |
Danio_rerio_slc24a5	P100Q	# | | |
Danio_rerio_slc24a5	P100Q	# | |---->Altered Transmembrane_protein (Pr = 0.11) |
Danio_rerio_slc24a5	P100Q	# | |---->Altered Non-cytoplasmic_loop (Pr = 0.11 | P = 0.04) |
Danio_rerio_slc24a5	P100Q	# | |
Danio_rerio_slc24a5	P100Q	# |---->Altered Functional_residue (Pr = 0.09) |
Danio_rerio_slc24a5	P100Q	# |---->Altered Macromolecular_binding (Pr = 0.05) |
Danio_rerio_slc24a5	P100Q	# | |---->Altered Protein_binding (Pr = 0.05) |
Danio_rerio_slc24a5	P100Q	# | |---->Altered Disordered_interface (Pr = 0.04) |
Danio_rerio_slc24a5	P100Q	# | | |
Danio_rerio_slc24a5	P100Q	# | |---->Altered Ordered_interface (Pr = 0.05) |
Danio_rerio_slc24a5	P100Q	# | |
Danio_rerio_slc24a5	P100Q	# |---->Altered Metal_binding (Pr = 0.09)<---------------------------------------------------------|
Danio_rerio_slc24a5	P100Q	# |
Danio_rerio_slc24a5	P100Q	# |---->Altered PTM_site (Pr = 0.08)
Danio_rerio_slc24a5	D141E	0.370	Altered Cytoplasmic_loop (Pr = 0.22 | P = 2.7e-03); Loss of Sulfation at Y142 (Pr = 0.02 | P = 0.03)	Altered Motifs (ELME000007:Interacts with the Retinoblastoma protein)	Predicted conservation scores
Danio_rerio_slc24a5	D141E	# Altered Effect (Pr = 0.26)
Danio_rerio_slc24a5	D141E	# |---->Altered Motifs (ELME000007)
Danio_rerio_slc24a5	D141E	# |---->Altered Structure_and_dynamics (Pr = 0.26)-------------------------------------------------------|
Danio_rerio_slc24a5	D141E	# | |---->Altered Secondary_structure (Pr = 0.26) |
Danio_rerio_slc24a5	D141E	# | | |
Danio_rerio_slc24a5	D141E	# | |---->Altered Stability_and_conformational_flexibility (Pr = 0.10) |
Danio_rerio_slc24a5	D141E	# | | |---->Altered Conformational_flexibility (Pr = 0.10) |
Danio_rerio_slc24a5	D141E	# | | |
Danio_rerio_slc24a5	D141E	# | |---->Altered Special_structural_signatures (Pr = 0.22) |
Danio_rerio_slc24a5	D141E	# | |---->Altered Signal_peptide (Pr = 0.00) |
Danio_rerio_slc24a5	D141E	# | | |
Danio_rerio_slc24a5	D141E	# | |---->Altered Transmembrane_protein (Pr = 0.22) |
Danio_rerio_slc24a5	D141E	# | |---->Altered Non-cytoplasmic_loop (Pr = 0.22 | P = 2.7e-03) |
Danio_rerio_slc24a5	D141E	# | |
Danio_rerio_slc24a5	D141E	# |---->Altered Functional_residue (Pr = 0.20) |
Danio_rerio_slc24a5	D141E	# |---->Altered Macromolecular_binding (Pr = 0.20) |
Danio_rerio_slc24a5	D141E	# | |---->Altered Protein_binding (Pr = 0.20) |
Danio_rerio_slc24a5	D141E	# | |---->Altered Disordered_interface (Pr = 0.12) |
Danio_rerio_slc24a5	D141E	# | | |
Danio_rerio_slc24a5	D141E	# | |---->Altered Ordered_interface (Pr = 0.20) |
Danio_rerio_slc24a5	D141E	# | |
Danio_rerio_slc24a5	D141E	# |---->Altered Metal_binding (Pr = 0.09)<---------------------------------------------------------|
Danio_rerio_slc24a5	D141E	# |
Danio_rerio_slc24a5	D141E	# |---->Altered PTM_site (Pr = 0.06)
Danio_rerio_slc24a5	D141E	# |---->Loss of Sulfation at Y142 (Pr = 0.02 | P = 0.03)
Danio_rerio_slc24a5	T213S	0.236	Altered Cytoplasmic_loop (Pr = 0.10 | P = 0.05)	Altered Motifs (ELME000052:Phosphothreonine motif binding a subset of FHA domains that show a preference for a large aliphatic amino acid at the pT+3 position.; ELME000085:Glycosaminoglycan attachment site; ELME000336:NEK2 phosphorylation motif with preferred Phe - Leu or Met in the -3 position to compensate for less favorable residues in the +1 and +2 position.; PS00008:N-myristoylation site)	Predicted conservation scores
Danio_rerio_slc24a5	T213S	# Altered Effect (Pr = 0.26)
Danio_rerio_slc24a5	T213S	# |---->Altered Motifs (ELME000052|ELME000085|ELME000336|PS00008)
Danio_rerio_slc24a5	T213S	# |---->Altered Structure_and_dynamics (Pr = 0.26)-------------------------------------------------------|
Danio_rerio_slc24a5	T213S	# | |---->Altered Secondary_structure (Pr = 0.26) |
Danio_rerio_slc24a5	T213S	# | | |
Danio_rerio_slc24a5	T213S	# | |---->Altered Stability_and_conformational_flexibility (Pr = 0.14) |
Danio_rerio_slc24a5	T213S	# | | |---->Altered Conformational_flexibility (Pr = 0.14) |
Danio_rerio_slc24a5	T213S	# | | |
Danio_rerio_slc24a5	T213S	# | |---->Altered Special_structural_signatures (Pr = 0.10) |
Danio_rerio_slc24a5	T213S	# | |---->Altered Signal_peptide (Pr = 0.00) |
Danio_rerio_slc24a5	T213S	# | | |
Danio_rerio_slc24a5	T213S	# | |---->Altered Transmembrane_protein (Pr = 0.10) |
Danio_rerio_slc24a5	T213S	# | |---->Altered Non-cytoplasmic_loop (Pr = 0.10 | P = 0.05) |
Danio_rerio_slc24a5	T213S	# | |
Danio_rerio_slc24a5	T213S	# |---->Altered Functional_residue (Pr = 0.14) |
Danio_rerio_slc24a5	T213S	# |---->Altered Macromolecular_binding (Pr = 0.09) |
Danio_rerio_slc24a5	T213S	# | |---->Altered Protein_binding (Pr = 0.09) |
Danio_rerio_slc24a5	T213S	# | |---->Altered Disordered_interface (Pr = 0.01) |
Danio_rerio_slc24a5	T213S	# | | |
Danio_rerio_slc24a5	T213S	# | |---->Altered Ordered_interface (Pr = 0.09) |
Danio_rerio_slc24a5	T213S	# | |
Danio_rerio_slc24a5	T213S	# |---->Altered Metal_binding (Pr = 0.02)<---------------------------------------------------------|
Danio_rerio_slc24a5	T213S	# |
Danio_rerio_slc24a5	T213S	# |---->Altered PTM_site (Pr = 0.14)
Danio_rerio_slc24a5	A232S	0.347	Gain of Strand (Pr = 0.28 | P = 0.01); Altered Cytoplasmic_loop (Pr = 0.27 | P = 7.3e-04); Altered PPI_hotspot (Pr = 0.24 | P = 0.03)	Altered Motifs (ELME000081:Src-family Src Homology 2 (SH2) domains binding motif.)	Predicted conservation scores
Danio_rerio_slc24a5	A232S	# Altered Effect (Pr = 0.28)
Danio_rerio_slc24a5	A232S	# |---->Altered Motifs (ELME000081)
Danio_rerio_slc24a5	A232S	# |---->Altered Structure_and_dynamics (Pr = 0.28)-------------------------------------------------------|
Danio_rerio_slc24a5	A232S	# | |---->Altered Secondary_structure (Pr = 0.28) |
Danio_rerio_slc24a5	A232S	# | | |---->Gain of Strand (Pr = 0.28 | P = 0.01) |
Danio_rerio_slc24a5	A232S	# | | |
Danio_rerio_slc24a5	A232S	# | |---->Altered Stability_and_conformational_flexibility (Pr = 0.08) |
Danio_rerio_slc24a5	A232S	# | | |---->Altered Conformational_flexibility (Pr = 0.08) |
Danio_rerio_slc24a5	A232S	# | | |
Danio_rerio_slc24a5	A232S	# | |---->Altered Special_structural_signatures (Pr = 0.27) |
Danio_rerio_slc24a5	A232S	# | |---->Altered Signal_peptide (Pr = 0.00) |
Danio_rerio_slc24a5	A232S	# | | |
Danio_rerio_slc24a5	A232S	# | |---->Altered Transmembrane_protein (Pr = 0.27) |
Danio_rerio_slc24a5	A232S	# | |---->Altered Non-cytoplasmic_loop (Pr = 0.27 | P = 7.3e-04) |
Danio_rerio_slc24a5	A232S	# | |
Danio_rerio_slc24a5	A232S	# |---->Altered Functional_residue (Pr = 0.24) |
Danio_rerio_slc24a5	A232S	# |---->Altered Macromolecular_binding (Pr = 0.24) |
Danio_rerio_slc24a5	A232S	# | |---->Altered Protein_binding (Pr = 0.24) |
Danio_rerio_slc24a5	A232S	# | |---->Altered Disordered_interface (Pr = 0.01) |
Danio_rerio_slc24a5	A232S	# | | |
Danio_rerio_slc24a5	A232S	# | |---->Altered Ordered_interface (Pr = 0.24) |
Danio_rerio_slc24a5	A232S	# | |---->Altered PPI_hotspot (Pr = 0.24 | P = 0.03) |
Danio_rerio_slc24a5	A232S	# | |
Danio_rerio_slc24a5	A232S	# |---->Altered Metal_binding (Pr = 0.05)<---------------------------------------------------------|
Danio_rerio_slc24a5	A232S	# |
Danio_rerio_slc24a5	A232S	# |---->Altered PTM_site (Pr = 0.02)
Danio_rerio_slc24a5	S257G	0.380	Altered Cytoplasmic_loop (Pr = 0.25 | P = 1.3e-03); Altered PPI_hotspot (Pr = 0.24 | P = 0.04); Loss of Sulfation at Y253 (Pr = 0.01 | P = 0.04)	Altered Motifs (ELME000085:Glycosaminoglycan attachment site; ELME000149:Sorting and internalisation signal found in the cytoplasmic juxta-membrane region of type I transmembrane proteins. Targets them from the Trans Golgi Network to the lysosomal-endosomal-melanosomal compartments. Interacts with adaptor protein (AP) complexes; ELME000317:Motif binding to the dorsal surface of eIF4E.)	Predicted conservation scores
Danio_rerio_slc24a5	S257G	# Altered Effect (Pr = 0.25)
Danio_rerio_slc24a5	S257G	# |---->Altered Motifs (ELME000085|ELME000149|ELME000317)
Danio_rerio_slc24a5	S257G	# |---->Altered Structure_and_dynamics (Pr = 0.25)-------------------------------------------------------|
Danio_rerio_slc24a5	S257G	# | |---->Altered Secondary_structure (Pr = 0.23) |
Danio_rerio_slc24a5	S257G	# | | |
Danio_rerio_slc24a5	S257G	# | |---->Altered Stability_and_conformational_flexibility (Pr = 0.09) |
Danio_rerio_slc24a5	S257G	# | | |---->Altered Conformational_flexibility (Pr = 0.09) |
Danio_rerio_slc24a5	S257G	# | | |
Danio_rerio_slc24a5	S257G	# | |---->Altered Special_structural_signatures (Pr = 0.25) |
Danio_rerio_slc24a5	S257G	# | |---->Altered Signal_peptide (Pr = 0.00) |
Danio_rerio_slc24a5	S257G	# | | |
Danio_rerio_slc24a5	S257G	# | |---->Altered Transmembrane_protein (Pr = 0.25) |
Danio_rerio_slc24a5	S257G	# | |---->Altered Non-cytoplasmic_loop (Pr = 0.25 | P = 1.3e-03) |
Danio_rerio_slc24a5	S257G	# | |
Danio_rerio_slc24a5	S257G	# |---->Altered Functional_residue (Pr = 0.24) |
Danio_rerio_slc24a5	S257G	# |---->Altered Macromolecular_binding (Pr = 0.24) |
Danio_rerio_slc24a5	S257G	# | |---->Altered Protein_binding (Pr = 0.24) |
Danio_rerio_slc24a5	S257G	# | |---->Altered Disordered_interface (Pr = 0.02) |
Danio_rerio_slc24a5	S257G	# | | |
Danio_rerio_slc24a5	S257G	# | |---->Altered Ordered_interface (Pr = 0.24) |
Danio_rerio_slc24a5	S257G	# | |---->Altered PPI_hotspot (Pr = 0.24 | P = 0.04) |
Danio_rerio_slc24a5	S257G	# | |
Danio_rerio_slc24a5	S257G	# |---->Altered Metal_binding (Pr = 0.03)<---------------------------------------------------------|
Danio_rerio_slc24a5	S257G	# |
Danio_rerio_slc24a5	S257G	# |---->Altered PTM_site (Pr = 0.02)
Danio_rerio_slc24a5	S257G	# |---->Loss of Sulfation at Y253 (Pr = 0.01 | P = 0.04)
Danio_rerio_slc24a5	S398W	0.592	Loss of Strand (Pr = 0.28 | P = 7.6e-03); Altered Cytoplasmic_loop (Pr = 0.27 | P = 5.9e-04); Gain of Pyrrolidone_carboxylic_acid at Q400 (Pr = 0.05 | P = 0.03)	Altered Motifs (ELME000053:GSK3 phosphorylation recognition site; ELME000202:(ST)Q motif which is phosphorylated by PIKK family members.; ELME000239:The USP7 NTD domain binding motif variant based on the MDM2 and P53 interactions.)	Predicted conservation scores
Danio_rerio_slc24a5	S398W	# Altered Effect (Pr = 0.28)
Danio_rerio_slc24a5	S398W	# |---->Altered Motifs (ELME000053|ELME000202|ELME000239)
Danio_rerio_slc24a5	S398W	# |---->Altered Structure_and_dynamics (Pr = 0.28)-------------------------------------------------------|
Danio_rerio_slc24a5	S398W	# | |---->Altered Secondary_structure (Pr = 0.28) |
Danio_rerio_slc24a5	S398W	# | | |---->Loss of Strand (Pr = 0.28 | P = 7.6e-03) |
Danio_rerio_slc24a5	S398W	# | | |
Danio_rerio_slc24a5	S398W	# | |---->Altered Stability_and_conformational_flexibility (Pr = 0.18) |
Danio_rerio_slc24a5	S398W	# | | |---->Altered Conformational_flexibility (Pr = 0.18) |
Danio_rerio_slc24a5	S398W	# | | |
Danio_rerio_slc24a5	S398W	# | |---->Altered Special_structural_signatures (Pr = 0.27) |
Danio_rerio_slc24a5	S398W	# | |---->Altered Signal_peptide (Pr = 0.00) |
Danio_rerio_slc24a5	S398W	# | | |
Danio_rerio_slc24a5	S398W	# | |---->Altered Transmembrane_protein (Pr = 0.27) |
Danio_rerio_slc24a5	S398W	# | |---->Altered Non-cytoplasmic_loop (Pr = 0.27 | P = 5.9e-04) |
Danio_rerio_slc24a5	S398W	# | |
Danio_rerio_slc24a5	S398W	# |---->Altered Functional_residue (Pr = 0.18) |
Danio_rerio_slc24a5	S398W	# |---->Altered Macromolecular_binding (Pr = 0.12) |
Danio_rerio_slc24a5	S398W	# | |---->Altered Protein_binding (Pr = 0.12) |
Danio_rerio_slc24a5	S398W	# | |---->Altered Disordered_interface (Pr = 0.03) |
Danio_rerio_slc24a5	S398W	# | | |
Danio_rerio_slc24a5	S398W	# | |---->Altered Ordered_interface (Pr = 0.12) |
Danio_rerio_slc24a5	S398W	# | |
Danio_rerio_slc24a5	S398W	# |---->Altered Metal_binding (Pr = 0.02)<---------------------------------------------------------|
Danio_rerio_slc24a5	S398W	# |
Danio_rerio_slc24a5	S398W	# |---->Altered PTM_site (Pr = 0.18)
Danio_rerio_slc24a5	S398W	# |---->Gain of Pyrrolidone_carboxylic_acid at Q400 (Pr = 0.05 | P = 0.03)
Danio_rerio_slc24a5	N417K	0.212	Gain of Intrinsic_disorder (Pr = 0.30 | P = 0.04); Gain of Helix (Pr = 0.29 | P = 0.02); Loss of Loop (Pr = 0.28 | P = 0.01); Loss of N-linked_glycosylation at N417 (Pr = 0.04 | P = 0.02)	Altered Motifs (ELME000008:Main preference for PKA-type AGC kinase phosphorylation.; ELME000064:CK2 phosphorylation site; ELME000070:Generic motif for N-glycosylation. It was shown that Trp - Asp - and Glu are uncommon before the Ser/Thr position (PMID-8626433). Efficient glycosylation usually occurs when ~60 residues or more separate the glycosylation acceptor site from the C-terminus.; PS00001:N-glycosylation site; PS00004:cAMP- and cGMP-dependent protein kinase phosphorylation site)	Predicted conservation scores
Danio_rerio_slc24a5	N417K	# Altered Effect (Pr = 0.30)
Danio_rerio_slc24a5	N417K	# |---->Altered Motifs (ELME000008|ELME000064|ELME000070|PS00001|PS00004)
Danio_rerio_slc24a5	N417K	# |---->Altered Structure_and_dynamics (Pr = 0.30)-------------------------------------------------------|
Danio_rerio_slc24a5	N417K	# | |---->Altered Secondary_structure (Pr = 0.29) |
Danio_rerio_slc24a5	N417K	# | | |---->Gain of Helix (Pr = 0.29 | P = 0.02) |
Danio_rerio_slc24a5	N417K	# | | |---->Loss of Loop (Pr = 0.28 | P = 0.01) |
Danio_rerio_slc24a5	N417K	# | | |
Danio_rerio_slc24a5	N417K	# | |---->Altered Stability_and_conformational_flexibility (Pr = 0.30) |
Danio_rerio_slc24a5	N417K	# | | |---->Altered Conformational_flexibility (Pr = 0.30) |
Danio_rerio_slc24a5	N417K	# | | |---->Gain of Intrinsic_disorder (Pr = 0.30 | P = 0.04) |
Danio_rerio_slc24a5	N417K	# | | |
Danio_rerio_slc24a5	N417K	# | |---->Altered Special_structural_signatures (Pr = 0.04) |
Danio_rerio_slc24a5	N417K	# | |---->Altered Signal_peptide (Pr = 0.00) |
Danio_rerio_slc24a5	N417K	# | | |
Danio_rerio_slc24a5	N417K	# | |---->Altered Transmembrane_protein (Pr = 0.04) |
Danio_rerio_slc24a5	N417K	# | |
Danio_rerio_slc24a5	N417K	# |---->Altered Functional_residue (Pr = 0.14) |
Danio_rerio_slc24a5	N417K	# |---->Altered Macromolecular_binding (Pr = 0.03) |
Danio_rerio_slc24a5	N417K	# | |---->Altered Protein_binding (Pr = 0.03) |
Danio_rerio_slc24a5	N417K	# | |---->Altered Disordered_interface (Pr = 0.03) |
Danio_rerio_slc24a5	N417K	# | | |
Danio_rerio_slc24a5	N417K	# | |---->Altered Ordered_interface (Pr = 0.03) |
Danio_rerio_slc24a5	N417K	# | |
Danio_rerio_slc24a5	N417K	# |---->Altered Metal_binding (Pr = 0.01)<---------------------------------------------------------|
Danio_rerio_slc24a5	N417K	# |
Danio_rerio_slc24a5	N417K	# |---->Altered PTM_site (Pr = 0.14)
Danio_rerio_slc24a5	N417K	# |---->Loss of N-linked_glycosylation at N417 (Pr = 0.04 | P = 0.02)
Danio_rerio_slc24a5	K418P	0.357	Loss of Helix (Pr = 0.31 | P = 4.3e-03); Gain of Loop (Pr = 0.28 | P = 0.02); Loss of Proteolytic_cleavage at K418 (Pr = 0.11 | P = 0.05); Loss of N-linked_glycosylation at N417 (Pr = 0.04 | P = 0.02)	Altered Motifs (ELME000064:CK2 phosphorylation site; ELME000070:Generic motif for N-glycosylation. It was shown that Trp - Asp - and Glu are uncommon before the Ser/Thr position (PMID-8626433). Efficient glycosylation usually occurs when ~60 residues or more separate the glycosylation acceptor site from the C-terminus.; ELME000155:This is the motif recognized by those SH3 domains with a non-canonical class I recognition specificity; PS00001:N-glycosylation site)	Predicted conservation scores
Danio_rerio_slc24a5	K418P	# Altered Effect (Pr = 0.31)
Danio_rerio_slc24a5	K418P	# |---->Altered Motifs (ELME000064|ELME000070|ELME000155|PS00001)
Danio_rerio_slc24a5	K418P	# |---->Altered Structure_and_dynamics (Pr = 0.31)-------------------------------------------------------|
Danio_rerio_slc24a5	K418P	# | |---->Altered Secondary_structure (Pr = 0.31) |
Danio_rerio_slc24a5	K418P	# | | |---->Loss of Helix (Pr = 0.31 | P = 4.3e-03) |
Danio_rerio_slc24a5	K418P	# | | |---->Gain of Loop (Pr = 0.28 | P = 0.02) |
Danio_rerio_slc24a5	K418P	# | | |
Danio_rerio_slc24a5	K418P	# | |---->Altered Stability_and_conformational_flexibility (Pr = 0.27) |
Danio_rerio_slc24a5	K418P	# | | |---->Altered Conformational_flexibility (Pr = 0.27) |
Danio_rerio_slc24a5	K418P	# | | |
Danio_rerio_slc24a5	K418P	# | |---->Altered Special_structural_signatures (Pr = 0.04) |
Danio_rerio_slc24a5	K418P	# | |---->Altered Signal_peptide (Pr = 0.00) |
Danio_rerio_slc24a5	K418P	# | | |
Danio_rerio_slc24a5	K418P	# | |---->Altered Transmembrane_protein (Pr = 0.04) |
Danio_rerio_slc24a5	K418P	# | |
Danio_rerio_slc24a5	K418P	# |---->Altered Functional_residue (Pr = 0.16) |
Danio_rerio_slc24a5	K418P	# |---->Altered Macromolecular_binding (Pr = 0.03) |
Danio_rerio_slc24a5	K418P	# | |---->Altered Protein_binding (Pr = 0.03) |
Danio_rerio_slc24a5	K418P	# | |---->Altered Disordered_interface (Pr = 0.02) |
Danio_rerio_slc24a5	K418P	# | | |
Danio_rerio_slc24a5	K418P	# | |---->Altered Ordered_interface (Pr = 0.03) |
Danio_rerio_slc24a5	K418P	# | |
Danio_rerio_slc24a5	K418P	# |---->Altered Metal_binding (Pr = 0.02)<---------------------------------------------------------|
Danio_rerio_slc24a5	K418P	# |
Danio_rerio_slc24a5	K418P	# |---->Altered PTM_site (Pr = 0.16)
Danio_rerio_slc24a5	K418P	# |---->Loss of N-linked_glycosylation at N417 (Pr = 0.04 | P = 0.02)
Danio_rerio_slc24a5	K418P	# |---->Loss of Proteolytic_cleavage at K418 (Pr = 0.11 | P = 0.05)
Danio_rerio_slc24a5	S419R	0.404	Loss of Loop (Pr = 0.29 | P = 0.01); Gain of Helix (Pr = 0.29 | P = 0.01); Gain of ADP-ribosylation at S419 (Pr = 0.23 | P = 0.01); Loss of Proteolytic_cleavage at K418 (Pr = 0.11 | P = 0.05); Loss of N-linked_glycosylation at N417 (Pr = 0.04 | P = 0.02)	Altered Motifs (ELME000064:CK2 phosphorylation site; ELME000070:Generic motif for N-glycosylation. It was shown that Trp - Asp - and Glu are uncommon before the Ser/Thr position (PMID-8626433). Efficient glycosylation usually occurs when ~60 residues or more separate the glycosylation acceptor site from the C-terminus.; ELME000100:NEC1/NEC2 cleavage site (Lys-Arg-|-Xaa); ELME000108:Yeast kexin 2 cleavage site (Lys-Arg-|-Xaa or Arg-Arg-|-Xaa); PS00001:N-glycosylation site; PS00005:Protein kinase C phosphorylation site; PS00006:Casein kinase II phosphorylation site)	Predicted conservation scores
Danio_rerio_slc24a5	S419R	# Altered Effect (Pr = 0.29)
Danio_rerio_slc24a5	S419R	# |---->Altered Motifs (ELME000064|ELME000070|ELME000100|ELME000108|PS00001|PS00005|PS00006)
Danio_rerio_slc24a5	S419R	# |---->Altered Structure_and_dynamics (Pr = 0.29)-------------------------------------------------------|
Danio_rerio_slc24a5	S419R	# | |---->Altered Secondary_structure (Pr = 0.29) |
Danio_rerio_slc24a5	S419R	# | | |---->Gain of Helix (Pr = 0.29 | P = 0.01) |
Danio_rerio_slc24a5	S419R	# | | |---->Loss of Loop (Pr = 0.29 | P = 0.01) |
Danio_rerio_slc24a5	S419R	# | | |
Danio_rerio_slc24a5	S419R	# | |---->Altered Stability_and_conformational_flexibility (Pr = 0.27) |
Danio_rerio_slc24a5	S419R	# | | |---->Altered Conformational_flexibility (Pr = 0.27) |
Danio_rerio_slc24a5	S419R	# | | |
Danio_rerio_slc24a5	S419R	# | |---->Altered Special_structural_signatures (Pr = 0.04) |
Danio_rerio_slc24a5	S419R	# | |---->Altered Signal_peptide (Pr = 0.00) |
Danio_rerio_slc24a5	S419R	# | | |
Danio_rerio_slc24a5	S419R	# | |---->Altered Transmembrane_protein (Pr = 0.04) |
Danio_rerio_slc24a5	S419R	# | |
Danio_rerio_slc24a5	S419R	# |---->Altered Functional_residue (Pr = 0.23) |
Danio_rerio_slc24a5	S419R	# |---->Altered Macromolecular_binding (Pr = 0.03) |
Danio_rerio_slc24a5	S419R	# | |---->Altered Protein_binding (Pr = 0.03) |
Danio_rerio_slc24a5	S419R	# | |---->Altered Disordered_interface (Pr = 0.02) |
Danio_rerio_slc24a5	S419R	# | | |
Danio_rerio_slc24a5	S419R	# | |---->Altered Ordered_interface (Pr = 0.03) |
Danio_rerio_slc24a5	S419R	# | |
Danio_rerio_slc24a5	S419R	# |---->Altered Metal_binding (Pr = 0.02)<---------------------------------------------------------|
Danio_rerio_slc24a5	S419R	# |
Danio_rerio_slc24a5	S419R	# |---->Altered PTM_site (Pr = 0.23)
Danio_rerio_slc24a5	S419R	# |---->Gain of ADP-ribosylation at S419 (Pr = 0.23 | P = 0.01)
Danio_rerio_slc24a5	S419R	# |---->Loss of N-linked_glycosylation at N417 (Pr = 0.04 | P = 0.02)
Danio_rerio_slc24a5	S419R	# |---->Loss of Proteolytic_cleavage at K418 (Pr = 0.11 | P = 0.05)
Danio_rerio_slc24a5	S420D	0.332	Gain of Helix (Pr = 0.28 | P = 0.02); Gain of N-linked_glycosylation at N417 (Pr = 0.04 | P = 0.02)	Altered Motifs (ELME000064:CK2 phosphorylation site; ELME000070:Generic motif for N-glycosylation. It was shown that Trp - Asp - and Glu are uncommon before the Ser/Thr position (PMID-8626433). Efficient glycosylation usually occurs when ~60 residues or more separate the glycosylation acceptor site from the C-terminus.; PS00001:N-glycosylation site; PS00005:Protein kinase C phosphorylation site; PS00006:Casein kinase II phosphorylation site)	Predicted conservation scores
Danio_rerio_slc24a5	S420D	# Altered Effect (Pr = 0.28)
Danio_rerio_slc24a5	S420D	# |---->Altered Motifs (ELME000064|ELME000070|PS00001|PS00005|PS00006)
Danio_rerio_slc24a5	S420D	# |---->Altered Structure_and_dynamics (Pr = 0.28)-------------------------------------------------------|
Danio_rerio_slc24a5	S420D	# | |---->Altered Secondary_structure (Pr = 0.28) |
Danio_rerio_slc24a5	S420D	# | | |---->Gain of Helix (Pr = 0.28 | P = 0.02) |
Danio_rerio_slc24a5	S420D	# | | |
Danio_rerio_slc24a5	S420D	# | |---->Altered Stability_and_conformational_flexibility (Pr = 0.27) |
Danio_rerio_slc24a5	S420D	# | | |---->Altered Conformational_flexibility (Pr = 0.27) |
Danio_rerio_slc24a5	S420D	# | | |
Danio_rerio_slc24a5	S420D	# | |---->Altered Special_structural_signatures (Pr = 0.06) |
Danio_rerio_slc24a5	S420D	# | |---->Altered Signal_peptide (Pr = 0.00) |
Danio_rerio_slc24a5	S420D	# | | |
Danio_rerio_slc24a5	S420D	# | |---->Altered Transmembrane_protein (Pr = 0.06) |
Danio_rerio_slc24a5	S420D	# | |
Danio_rerio_slc24a5	S420D	# |---->Altered Functional_residue (Pr = 0.15) |
Danio_rerio_slc24a5	S420D	# |---->Altered Macromolecular_binding (Pr = 0.03) |
Danio_rerio_slc24a5	S420D	# | |---->Altered Protein_binding (Pr = 0.03) |
Danio_rerio_slc24a5	S420D	# | |---->Altered Disordered_interface (Pr = 0.02) |
Danio_rerio_slc24a5	S420D	# | | |
Danio_rerio_slc24a5	S420D	# | |---->Altered Ordered_interface (Pr = 0.03) |
Danio_rerio_slc24a5	S420D	# | |
Danio_rerio_slc24a5	S420D	# |---->Altered Metal_binding (Pr = 0.02)<---------------------------------------------------------|
Danio_rerio_slc24a5	S420D	# |
Danio_rerio_slc24a5	S420D	# |---->Altered PTM_site (Pr = 0.15)
Danio_rerio_slc24a5	S420D	# |---->Gain of N-linked_glycosylation at N417 (Pr = 0.04 | P = 0.02)
Danio_rerio_slc24a5	E422D	0.196	Altered Cytoplasmic_loop (Pr = 0.11 | P = 0.03); Loss of N-linked_glycosylation at N417 (Pr = 0.04 | P = 0.03)	Altered Motifs (ELME000064:CK2 phosphorylation site; PS00006:Casein kinase II phosphorylation site)	Predicted conservation scores
Danio_rerio_slc24a5	E422D	# Altered Effect (Pr = 0.26)
Danio_rerio_slc24a5	E422D	# |---->Altered Motifs (ELME000064|PS00006)
Danio_rerio_slc24a5	E422D	# |---->Altered Structure_and_dynamics (Pr = 0.26)-------------------------------------------------------|
Danio_rerio_slc24a5	E422D	# | |---->Altered Secondary_structure (Pr = 0.26) |
Danio_rerio_slc24a5	E422D	# | | |
Danio_rerio_slc24a5	E422D	# | |---->Altered Stability_and_conformational_flexibility (Pr = 0.26) |
Danio_rerio_slc24a5	E422D	# | | |---->Altered Conformational_flexibility (Pr = 0.26) |
Danio_rerio_slc24a5	E422D	# | | |
Danio_rerio_slc24a5	E422D	# | |---->Altered Special_structural_signatures (Pr = 0.11) |
Danio_rerio_slc24a5	E422D	# | |---->Altered Signal_peptide (Pr = 0.00) |
Danio_rerio_slc24a5	E422D	# | | |
Danio_rerio_slc24a5	E422D	# | |---->Altered Transmembrane_protein (Pr = 0.11) |
Danio_rerio_slc24a5	E422D	# | |---->Altered Non-cytoplasmic_loop (Pr = 0.11 | P = 0.03) |
Danio_rerio_slc24a5	E422D	# | |
Danio_rerio_slc24a5	E422D	# |---->Altered Functional_residue (Pr = 0.16) |
Danio_rerio_slc24a5	E422D	# |---->Altered Macromolecular_binding (Pr = 0.03) |
Danio_rerio_slc24a5	E422D	# | |---->Altered Protein_binding (Pr = 0.03) |
Danio_rerio_slc24a5	E422D	# | |---->Altered Disordered_interface (Pr = 0.02) |
Danio_rerio_slc24a5	E422D	# | | |
Danio_rerio_slc24a5	E422D	# | |---->Altered Ordered_interface (Pr = 0.03) |
Danio_rerio_slc24a5	E422D	# | |
Danio_rerio_slc24a5	E422D	# |---->Altered Metal_binding (Pr = 0.02)<---------------------------------------------------------|
Danio_rerio_slc24a5	E422D	# |
Danio_rerio_slc24a5	E422D	# |---->Altered PTM_site (Pr = 0.16)
Danio_rerio_slc24a5	E422D	# |---->Loss of N-linked_glycosylation at N417 (Pr = 0.04 | P = 0.03)
Danio_rerio_slc24a5	H423S	0.256	Gain of Intrinsic_disorder (Pr = 0.38 | P = 0.01); Gain of B-factor (Pr = 0.27 | P = 0.01); Gain of Proteolytic_cleavage at K418 (Pr = 0.13 | P = 0.02); Altered Cytoplasmic_loop (Pr = 0.12 | P = 0.03)	Altered Motifs (ELME000053:GSK3 phosphorylation recognition site; ELME000062:Secondary preference for PKA-type AGC kinase phosphorylation.; ELME000063:CK1 phosphorylation site)	Predicted conservation scores
Danio_rerio_slc24a5	H423S	# Altered Effect (Pr = 0.38)
Danio_rerio_slc24a5	H423S	# |---->Altered Motifs (ELME000053|ELME000062|ELME000063)
Danio_rerio_slc24a5	H423S	# |---->Altered Structure_and_dynamics (Pr = 0.38)-------------------------------------------------------|
Danio_rerio_slc24a5	H423S	# | |---->Altered Secondary_structure (Pr = 0.25) |
Danio_rerio_slc24a5	H423S	# | | |
Danio_rerio_slc24a5	H423S	# | |---->Altered Stability_and_conformational_flexibility (Pr = 0.38) |
Danio_rerio_slc24a5	H423S	# | | |---->Altered Conformational_flexibility (Pr = 0.38) |
Danio_rerio_slc24a5	H423S	# | | |---->Gain of Intrinsic_disorder (Pr = 0.38 | P = 0.01) |
Danio_rerio_slc24a5	H423S	# | | |---->Gain of B-factor (Pr = 0.27 | P = 0.01) |
Danio_rerio_slc24a5	H423S	# | | |
Danio_rerio_slc24a5	H423S	# | |---->Altered Special_structural_signatures (Pr = 0.12) |
Danio_rerio_slc24a5	H423S	# | |---->Altered Signal_peptide (Pr = 0.00) |
Danio_rerio_slc24a5	H423S	# | | |
Danio_rerio_slc24a5	H423S	# | |---->Altered Transmembrane_protein (Pr = 0.12) |
Danio_rerio_slc24a5	H423S	# | |---->Altered Non-cytoplasmic_loop (Pr = 0.12 | P = 0.03) |
Danio_rerio_slc24a5	H423S	# | |
Danio_rerio_slc24a5	H423S	# |---->Altered Functional_residue (Pr = 0.18) |
Danio_rerio_slc24a5	H423S	# |---->Altered Macromolecular_binding (Pr = 0.03) |
Danio_rerio_slc24a5	H423S	# | |---->Altered Protein_binding (Pr = 0.03) |
Danio_rerio_slc24a5	H423S	# | |---->Altered Disordered_interface (Pr = 0.02) |
Danio_rerio_slc24a5	H423S	# | | |
Danio_rerio_slc24a5	H423S	# | |---->Altered Ordered_interface (Pr = 0.03) |
Danio_rerio_slc24a5	H423S	# | |
Danio_rerio_slc24a5	H423S	# |---->Altered Metal_binding (Pr = 0.02)<---------------------------------------------------------|
Danio_rerio_slc24a5	H423S	# |
Danio_rerio_slc24a5	H423S	# |---->Altered PTM_site (Pr = 0.18)
Danio_rerio_slc24a5	H423S	# |---->Gain of Proteolytic_cleavage at K418 (Pr = 0.13 | P = 0.02)
Danio_rerio_slc24a5	D424G	0.277	Loss of Loop (Pr = 0.27 | P = 0.05); Altered Cytoplasmic_loop (Pr = 0.11 | P = 0.03)	Altered Motifs (None)	Predicted conservation scores
Danio_rerio_slc24a5	D424G	# Altered Effect (Pr = 0.27)
Danio_rerio_slc24a5	D424G	# |---->Altered Motifs (None)
Danio_rerio_slc24a5	D424G	# |---->Altered Structure_and_dynamics (Pr = 0.27)-------------------------------------------------------|
Danio_rerio_slc24a5	D424G	# | |---->Altered Secondary_structure (Pr = 0.27) |
Danio_rerio_slc24a5	D424G	# | | |---->Loss of Loop (Pr = 0.27 | P = 0.05) |
Danio_rerio_slc24a5	D424G	# | | |
Danio_rerio_slc24a5	D424G	# | |---->Altered Stability_and_conformational_flexibility (Pr = 0.26) |
Danio_rerio_slc24a5	D424G	# | | |---->Altered Conformational_flexibility (Pr = 0.26) |
Danio_rerio_slc24a5	D424G	# | | |
Danio_rerio_slc24a5	D424G	# | |---->Altered Special_structural_signatures (Pr = 0.11) |
Danio_rerio_slc24a5	D424G	# | |---->Altered Signal_peptide (Pr = 0.00) |
Danio_rerio_slc24a5	D424G	# | | |
Danio_rerio_slc24a5	D424G	# | |---->Altered Transmembrane_protein (Pr = 0.11) |
Danio_rerio_slc24a5	D424G	# | |---->Altered Non-cytoplasmic_loop (Pr = 0.11 | P = 0.03) |
Danio_rerio_slc24a5	D424G	# | |
Danio_rerio_slc24a5	D424G	# |---->Altered Functional_residue (Pr = 0.14) |
Danio_rerio_slc24a5	D424G	# |---->Altered Macromolecular_binding (Pr = 0.03) |
Danio_rerio_slc24a5	D424G	# | |---->Altered Protein_binding (Pr = 0.03) |
Danio_rerio_slc24a5	D424G	# | |---->Altered Disordered_interface (Pr = 0.02) |
Danio_rerio_slc24a5	D424G	# | | |
Danio_rerio_slc24a5	D424G	# | |---->Altered Ordered_interface (Pr = 0.03) |
Danio_rerio_slc24a5	D424G	# | |
Danio_rerio_slc24a5	D424G	# |---->Altered Metal_binding (Pr = 0.02)<---------------------------------------------------------|
Danio_rerio_slc24a5	D424G	# |
Danio_rerio_slc24a5	D424G	# |---->Altered PTM_site (Pr = 0.14)
Danio_rerio_slc24a5	H457Q	0.402	Altered Cytoplasmic_loop (Pr = 0.16 | P = 0.01); Gain of Proteolytic_cleavage at R459 (Pr = 0.12 | P = 0.03)	Altered Motifs (None)	Predicted conservation scores
Danio_rerio_slc24a5	H457Q	# Altered Effect (Pr = 0.27)
Danio_rerio_slc24a5	H457Q	# |---->Altered Motifs (None)
Danio_rerio_slc24a5	H457Q	# |---->Altered Structure_and_dynamics (Pr = 0.27)-------------------------------------------------------|
Danio_rerio_slc24a5	H457Q	# | |---->Altered Secondary_structure (Pr = 0.25) |
Danio_rerio_slc24a5	H457Q	# | | |
Danio_rerio_slc24a5	H457Q	# | |---->Altered Stability_and_conformational_flexibility (Pr = 0.27) |
Danio_rerio_slc24a5	H457Q	# | | |---->Altered Conformational_flexibility (Pr = 0.27) |
Danio_rerio_slc24a5	H457Q	# | | |
Danio_rerio_slc24a5	H457Q	# | |---->Altered Special_structural_signatures (Pr = 0.16) |
Danio_rerio_slc24a5	H457Q	# | |---->Altered Signal_peptide (Pr = 0.00) |
Danio_rerio_slc24a5	H457Q	# | | |
Danio_rerio_slc24a5	H457Q	# | |---->Altered Transmembrane_protein (Pr = 0.16) |
Danio_rerio_slc24a5	H457Q	# | |---->Altered Non-cytoplasmic_loop (Pr = 0.16 | P = 0.01) |
Danio_rerio_slc24a5	H457Q	# | |
Danio_rerio_slc24a5	H457Q	# |---->Altered Functional_residue (Pr = 0.17) |
Danio_rerio_slc24a5	H457Q	# |---->Altered Macromolecular_binding (Pr = 0.10) |
Danio_rerio_slc24a5	H457Q	# | |---->Altered Protein_binding (Pr = 0.10) |
Danio_rerio_slc24a5	H457Q	# | |---->Altered Disordered_interface (Pr = 0.10) |
Danio_rerio_slc24a5	H457Q	# | | |
Danio_rerio_slc24a5	H457Q	# | |---->Altered Ordered_interface (Pr = 0.03) |
Danio_rerio_slc24a5	H457Q	# | |
Danio_rerio_slc24a5	H457Q	# |---->Altered Metal_binding (Pr = 0.01)<---------------------------------------------------------|
Danio_rerio_slc24a5	H457Q	# |
Danio_rerio_slc24a5	H457Q	# |---->Altered PTM_site (Pr = 0.17)
Danio_rerio_slc24a5	H457Q	# |---->Gain of Proteolytic_cleavage at R459 (Pr = 0.12 | P = 0.03)
Danio_rerio_slc24a5	T504N	0.199	Altered Cytoplasmic_loop (Pr = 0.20 | P = 5.3e-03); Gain of Ubiquitylation at K502 (Pr = 0.19 | P = 0.01); Gain of N-linked_glycosylation at T504 (Pr = 0.08 | P = 0.01)	Altered Motifs (ELME000053:GSK3 phosphorylation recognition site; ELME000070:Generic motif for N-glycosylation. It was shown that Trp - Asp - and Glu are uncommon before the Ser/Thr position (PMID-8626433). Efficient glycosylation usually occurs when ~60 residues or more separate the glycosylation acceptor site from the C-terminus.; PS00001:N-glycosylation site; PS00008:N-myristoylation site)	Predicted conservation scores
Danio_rerio_slc24a5	T504N	# Altered Effect (Pr = 0.25)
Danio_rerio_slc24a5	T504N	# |---->Altered Motifs (ELME000053|ELME000070|PS00001|PS00008)
Danio_rerio_slc24a5	T504N	# |---->Altered Structure_and_dynamics (Pr = 0.25)-------------------------------------------------------|
Danio_rerio_slc24a5	T504N	# | |---->Altered Secondary_structure (Pr = 0.25) |
Danio_rerio_slc24a5	T504N	# | | |
Danio_rerio_slc24a5	T504N	# | |---->Altered Stability_and_conformational_flexibility (Pr = 0.25) |
Danio_rerio_slc24a5	T504N	# | | |---->Altered Conformational_flexibility (Pr = 0.25) |
Danio_rerio_slc24a5	T504N	# | | |
Danio_rerio_slc24a5	T504N	# | |---->Altered Special_structural_signatures (Pr = 0.20) |
Danio_rerio_slc24a5	T504N	# | |---->Altered Signal_peptide (Pr = 0.00) |
Danio_rerio_slc24a5	T504N	# | | |
Danio_rerio_slc24a5	T504N	# | |---->Altered Transmembrane_protein (Pr = 0.20) |
Danio_rerio_slc24a5	T504N	# | |---->Altered Non-cytoplasmic_loop (Pr = 0.20 | P = 5.3e-03) |
Danio_rerio_slc24a5	T504N	# | |
Danio_rerio_slc24a5	T504N	# |---->Altered Functional_residue (Pr = 0.19) |
Danio_rerio_slc24a5	T504N	# |---->Altered Macromolecular_binding (Pr = 0.11) |
Danio_rerio_slc24a5	T504N	# | |---->Altered Protein_binding (Pr = 0.11) |
Danio_rerio_slc24a5	T504N	# | |---->Altered Disordered_interface (Pr = 0.11) |
Danio_rerio_slc24a5	T504N	# | | |
Danio_rerio_slc24a5	T504N	# | |---->Altered Ordered_interface (Pr = 0.03) |
Danio_rerio_slc24a5	T504N	# | |
Danio_rerio_slc24a5	T504N	# |---->Altered Metal_binding (Pr = 0.02)<---------------------------------------------------------|
Danio_rerio_slc24a5	T504N	# |
Danio_rerio_slc24a5	T504N	# |---->Altered PTM_site (Pr = 0.19)
Danio_rerio_slc24a5	T504N	# |---->Gain of N-linked_glycosylation at T504 (Pr = 0.08 | P = 0.01)
Danio_rerio_slc24a5	T504N	# |---->Gain of Ubiquitylation at K502 (Pr = 0.19 | P = 0.01)
Danio_rerio_slc24a5	E544D	0.224	Altered Cytoplasmic_loop (Pr = 0.14 | P = 0.02)	Altered Motifs (ELME000313:The WH2 motif is of variable length (16-19 amino acids) binding to the hydrophobic cleft formed by actin's subdomains 1 and 3. At the N-terminus it forms an alpha-helix followed by a flexible loop stabilised upon actin binding.)	Predicted conservation scores
Danio_rerio_slc24a5	E544D	# Altered Effect (Pr = 0.26)
Danio_rerio_slc24a5	E544D	# |---->Altered Motifs (ELME000313)
Danio_rerio_slc24a5	E544D	# |---->Altered Structure_and_dynamics (Pr = 0.26)-------------------------------------------------------|
Danio_rerio_slc24a5	E544D	# | |---->Altered Secondary_structure (Pr = 0.26) |
Danio_rerio_slc24a5	E544D	# | | |
Danio_rerio_slc24a5	E544D	# | |---->Altered Stability_and_conformational_flexibility (Pr = 0.24) |
Danio_rerio_slc24a5	E544D	# | | |---->Altered Conformational_flexibility (Pr = 0.24) |
Danio_rerio_slc24a5	E544D	# | | |
Danio_rerio_slc24a5	E544D	# | |---->Altered Special_structural_signatures (Pr = 0.14) |
Danio_rerio_slc24a5	E544D	# | |---->Altered Signal_peptide (Pr = 0.00) |
Danio_rerio_slc24a5	E544D	# | | |
Danio_rerio_slc24a5	E544D	# | |---->Altered Transmembrane_protein (Pr = 0.14) |
Danio_rerio_slc24a5	E544D	# | |---->Altered Non-cytoplasmic_loop (Pr = 0.14 | P = 0.02) |
Danio_rerio_slc24a5	E544D	# | |
Danio_rerio_slc24a5	E544D	# |---->Altered Functional_residue (Pr = 0.11) |
Danio_rerio_slc24a5	E544D	# |---->Altered Macromolecular_binding (Pr = 0.08) |
Danio_rerio_slc24a5	E544D	# | |---->Altered Protein_binding (Pr = 0.08) |
Danio_rerio_slc24a5	E544D	# | |---->Altered Disordered_interface (Pr = 0.05) |
Danio_rerio_slc24a5	E544D	# | | |
Danio_rerio_slc24a5	E544D	# | |---->Altered Ordered_interface (Pr = 0.08) |
Danio_rerio_slc24a5	E544D	# | |
Danio_rerio_slc24a5	E544D	# |---->Altered Metal_binding (Pr = 0.07)<---------------------------------------------------------|
Danio_rerio_slc24a5	E544D	# |
Danio_rerio_slc24a5	E544D	# |---->Altered PTM_site (Pr = 0.11)
Danio_rerio_slc24a5	V559S	0.543		Altered Motifs (ELME000053:GSK3 phosphorylation recognition site; ELME000141:Ligand to interface formed by dimerisation of two chromoshadow domains in HP1 proteins.; ELME000335:Inverted version of LIG_SUMO_SBM_1 that mediates binding to SUMO proteins non-covalently.)	Predicted conservation scores
Danio_rerio_slc24a5	V559S	# Altered Effect (Pr = 0.26)
Danio_rerio_slc24a5	V559S	# |---->Altered Motifs (ELME000053|ELME000141|ELME000335)
Danio_rerio_slc24a5	V559S	# |---->Altered Structure_and_dynamics (Pr = 0.26)-------------------------------------------------------|
Danio_rerio_slc24a5	V559S	# | |---->Altered Secondary_structure (Pr = 0.26) |
Danio_rerio_slc24a5	V559S	# | | |
Danio_rerio_slc24a5	V559S	# | |---->Altered Stability_and_conformational_flexibility (Pr = 0.10) |
Danio_rerio_slc24a5	V559S	# | | |---->Altered Conformational_flexibility (Pr = 0.10) |
Danio_rerio_slc24a5	V559S	# | | |
Danio_rerio_slc24a5	V559S	# | |---->Altered Special_structural_signatures (Pr = 0.02) |
Danio_rerio_slc24a5	V559S	# | |---->Altered Signal_peptide (Pr = 0.00) |
Danio_rerio_slc24a5	V559S	# | | |
Danio_rerio_slc24a5	V559S	# | |---->Altered Transmembrane_protein (Pr = 0.02) |
Danio_rerio_slc24a5	V559S	# | |
Danio_rerio_slc24a5	V559S	# |---->Altered Functional_residue (Pr = 0.07) |
Danio_rerio_slc24a5	V559S	# |---->Altered Macromolecular_binding (Pr = 0.07) |
Danio_rerio_slc24a5	V559S	# | |---->Altered Protein_binding (Pr = 0.07) |
Danio_rerio_slc24a5	V559S	# | |---->Altered Disordered_interface (Pr = 0.02) |
Danio_rerio_slc24a5	V559S	# | | |
Danio_rerio_slc24a5	V559S	# | |---->Altered Ordered_interface (Pr = 0.07) |
Danio_rerio_slc24a5	V559S	# | |
Danio_rerio_slc24a5	V559S	# |---->Altered Metal_binding (Pr = 0.01)<---------------------------------------------------------|
Danio_rerio_slc24a5	V559S	# |
Danio_rerio_slc24a5	V559S	# |---->Altered PTM_site (Pr = 0.01)
Danio_rerio_slc24a5	V560T	0.586		Altered Motifs (ELME000141:Ligand to interface formed by dimerisation of two chromoshadow domains in HP1 proteins.; ELME000333:Motif that mediates binding to SUMO proteins non-covalently.; ELME000335:Inverted version of LIG_SUMO_SBM_1 that mediates binding to SUMO proteins non-covalently.)	Predicted conservation scores
Danio_rerio_slc24a5	V560T	# Altered Effect (Pr = 0.25)
Danio_rerio_slc24a5	V560T	# |---->Altered Motifs (ELME000141|ELME000333|ELME000335)
Danio_rerio_slc24a5	V560T	# |---->Altered Structure_and_dynamics (Pr = 0.25)-------------------------------------------------------|
Danio_rerio_slc24a5	V560T	# | |---->Altered Secondary_structure (Pr = 0.25) |
Danio_rerio_slc24a5	V560T	# | | |
Danio_rerio_slc24a5	V560T	# | |---->Altered Stability_and_conformational_flexibility (Pr = 0.08) |
Danio_rerio_slc24a5	V560T	# | | |---->Altered Conformational_flexibility (Pr = 0.08) |
Danio_rerio_slc24a5	V560T	# | | |
Danio_rerio_slc24a5	V560T	# | |---->Altered Special_structural_signatures (Pr = 0.02) |
Danio_rerio_slc24a5	V560T	# | |---->Altered Signal_peptide (Pr = 0.00) |
Danio_rerio_slc24a5	V560T	# | | |
Danio_rerio_slc24a5	V560T	# | |---->Altered Transmembrane_protein (Pr = 0.02) |
Danio_rerio_slc24a5	V560T	# | |
Danio_rerio_slc24a5	V560T	# |---->Altered Functional_residue (Pr = 0.07) |
Danio_rerio_slc24a5	V560T	# |---->Altered Macromolecular_binding (Pr = 0.07) |
Danio_rerio_slc24a5	V560T	# | |---->Altered Protein_binding (Pr = 0.07) |
Danio_rerio_slc24a5	V560T	# | |---->Altered Disordered_interface (Pr = 0.03) |
Danio_rerio_slc24a5	V560T	# | | |
Danio_rerio_slc24a5	V560T	# | |---->Altered Ordered_interface (Pr = 0.07) |
Danio_rerio_slc24a5	V560T	# | |
Danio_rerio_slc24a5	V560T	# |---->Altered Metal_binding (Pr = 0.01)<---------------------------------------------------------|
Danio_rerio_slc24a5	V560T	# |
Danio_rerio_slc24a5	V560T	# |---->Altered PTM_site (Pr = 0.01)
Danio_rerio_slc24a5	L564V	0.260	Gain of Strand (Pr = 0.28 | P = 0.01); Loss of Helix (Pr = 0.27 | P = 0.04); Loss of Disulfide_linkage at C569 (Pr = 0.10 | P = 0.05)	Altered Motifs (ELME000155:This is the motif recognized by those SH3 domains with a non-canonical class I recognition specificity; ELME000220:Phosphothreonine motif binding a subset of FHA domains that have a preference for an acidic amino acid at the pT+3 position.; ELME000333:Motif that mediates binding to SUMO proteins non-covalently.; ELME000336:NEK2 phosphorylation motif with preferred Phe - Leu or Met in the -3 position to compensate for less favorable residues in the +1 and +2 position.)	Predicted conservation scores
Danio_rerio_slc24a5	L564V	# Altered Effect (Pr = 0.28)
Danio_rerio_slc24a5	L564V	# |---->Altered Motifs (ELME000155|ELME000220|ELME000333|ELME000336)
Danio_rerio_slc24a5	L564V	# |---->Altered Structure_and_dynamics (Pr = 0.28)-------------------------------------------------------|
Danio_rerio_slc24a5	L564V	# | |---->Altered Secondary_structure (Pr = 0.28) |
Danio_rerio_slc24a5	L564V	# | | |---->Loss of Helix (Pr = 0.27 | P = 0.04) |
Danio_rerio_slc24a5	L564V	# | | |---->Gain of Strand (Pr = 0.28 | P = 0.01) |
Danio_rerio_slc24a5	L564V	# | | |
Danio_rerio_slc24a5	L564V	# | |---->Altered Stability_and_conformational_flexibility (Pr = 0.13) |
Danio_rerio_slc24a5	L564V	# | | |---->Loss of Disulfide_linkage at C569 (Pr = 0.10 | P = 0.05) |
Danio_rerio_slc24a5	L564V	# | | |---->Altered Conformational_flexibility (Pr = 0.13) |
Danio_rerio_slc24a5	L564V	# | | |
Danio_rerio_slc24a5	L564V	# | |---->Altered Special_structural_signatures (Pr = 0.03) |
Danio_rerio_slc24a5	L564V	# | |---->Altered Signal_peptide (Pr = 0.00) |
Danio_rerio_slc24a5	L564V	# | | |
Danio_rerio_slc24a5	L564V	# | |---->Altered Transmembrane_protein (Pr = 0.03) |
Danio_rerio_slc24a5	L564V	# | |
Danio_rerio_slc24a5	L564V	# |---->Altered Functional_residue (Pr = 0.08) |
Danio_rerio_slc24a5	L564V	# |---->Altered Macromolecular_binding (Pr = 0.08) |
Danio_rerio_slc24a5	L564V	# | |---->Altered Protein_binding (Pr = 0.08) |
Danio_rerio_slc24a5	L564V	# | |---->Altered Disordered_interface (Pr = 0.05) |
Danio_rerio_slc24a5	L564V	# | | |
Danio_rerio_slc24a5	L564V	# | |---->Altered Ordered_interface (Pr = 0.08) |
Danio_rerio_slc24a5	L564V	# | |
Danio_rerio_slc24a5	L564V	# |---->Altered Metal_binding (Pr = 0.05)<---------------------------------------------------------|
Danio_rerio_slc24a5	L564V	# |
Danio_rerio_slc24a5	L564V	# |---->Altered PTM_site (Pr = 0.01)
Danio_rerio_slc24a5	T565S	0.425	Gain of Disulfide_linkage at C569 (Pr = 0.11 | P = 0.04)	Altered Motifs (ELME000220:Phosphothreonine motif binding a subset of FHA domains that have a preference for an acidic amino acid at the pT+3 position.; ELME000333:Motif that mediates binding to SUMO proteins non-covalently.; ELME000336:NEK2 phosphorylation motif with preferred Phe - Leu or Met in the -3 position to compensate for less favorable residues in the +1 and +2 position.; PS00006:Casein kinase II phosphorylation site)	Predicted conservation scores
Danio_rerio_slc24a5	T565S	# Altered Effect (Pr = 0.25)
Danio_rerio_slc24a5	T565S	# |---->Altered Motifs (ELME000220|ELME000333|ELME000336|PS00006)
Danio_rerio_slc24a5	T565S	# |---->Altered Structure_and_dynamics (Pr = 0.25)-------------------------------------------------------|
Danio_rerio_slc24a5	T565S	# | |---->Altered Secondary_structure (Pr = 0.25) |
Danio_rerio_slc24a5	T565S	# | | |
Danio_rerio_slc24a5	T565S	# | |---->Altered Stability_and_conformational_flexibility (Pr = 0.14) |
Danio_rerio_slc24a5	T565S	# | | |---->Gain of Disulfide_linkage at C569 (Pr = 0.11 | P = 0.04) |
Danio_rerio_slc24a5	T565S	# | | |---->Altered Conformational_flexibility (Pr = 0.14) |
Danio_rerio_slc24a5	T565S	# | | |
Danio_rerio_slc24a5	T565S	# | |---->Altered Special_structural_signatures (Pr = 0.06) |
Danio_rerio_slc24a5	T565S	# | |---->Altered Signal_peptide (Pr = 0.00) |
Danio_rerio_slc24a5	T565S	# | | |
Danio_rerio_slc24a5	T565S	# | |---->Altered Transmembrane_protein (Pr = 0.06) |
Danio_rerio_slc24a5	T565S	# | |
Danio_rerio_slc24a5	T565S	# |---->Altered Functional_residue (Pr = 0.12) |
Danio_rerio_slc24a5	T565S	# |---->Altered Macromolecular_binding (Pr = 0.08) |
Danio_rerio_slc24a5	T565S	# | |---->Altered Protein_binding (Pr = 0.08) |
Danio_rerio_slc24a5	T565S	# | |---->Altered Disordered_interface (Pr = 0.06) |
Danio_rerio_slc24a5	T565S	# | | |
Danio_rerio_slc24a5	T565S	# | |---->Altered Ordered_interface (Pr = 0.08) |
Danio_rerio_slc24a5	T565S	# | |
Danio_rerio_slc24a5	T565S	# |---->Altered Metal_binding (Pr = 0.05)<---------------------------------------------------------|
Danio_rerio_slc24a5	T565S	# |
Danio_rerio_slc24a5	T565S	# |---->Altered PTM_site (Pr = 0.12)
Danio_rerio_slc24a5	R572P	0.587	Gain of Loop (Pr = 0.29 | P = 9.6e-03); Gain of Strand (Pr = 0.29 | P = 5.5e-03); Gain of Disulfide_linkage at C569 (Pr = 0.11 | P = 0.05)	Altered Motifs (ELME000012:The di-Arg ER retention motif is defined by two consecutive arginine residues (RR) or with a single residue insertion (RXR). The motif is completed by an adjacent hydrophobic/arginine residue which may be on either side of the Arg pair.; ELME000102:N-Arg dibasic convertase (nardilysin) cleavage site (Xaa-|-Arg-Lys or Arg-|-Arg-Xaa).; ELME000108:Yeast kexin 2 cleavage site (Lys-Arg-|-Xaa or Arg-Arg-|-Xaa); ELME000233:MAPK interacting molecules (e.g. MAPKKs - substrates - phosphatases) carry docking motif that help to regulate specific interaction in the MAPK cascade. The classic motif approximates (R/K)xxxx#x# where # is a hydrophobic residue.)	Predicted conservation scores
Danio_rerio_slc24a5	R572P	# Altered Effect (Pr = 0.29)
Danio_rerio_slc24a5	R572P	# |---->Altered Motifs (ELME000012|ELME000102|ELME000108|ELME000233)
Danio_rerio_slc24a5	R572P	# |---->Altered Structure_and_dynamics (Pr = 0.29)-------------------------------------------------------|
Danio_rerio_slc24a5	R572P	# | |---->Altered Secondary_structure (Pr = 0.29) |
Danio_rerio_slc24a5	R572P	# | | |---->Gain of Strand (Pr = 0.29 | P = 5.5e-03) |
Danio_rerio_slc24a5	R572P	# | | |---->Gain of Loop (Pr = 0.29 | P = 9.6e-03) |
Danio_rerio_slc24a5	R572P	# | | |
Danio_rerio_slc24a5	R572P	# | |---->Altered Stability_and_conformational_flexibility (Pr = 0.13) |
Danio_rerio_slc24a5	R572P	# | | |---->Gain of Disulfide_linkage at C569 (Pr = 0.11 | P = 0.05) |
Danio_rerio_slc24a5	R572P	# | | |---->Altered Conformational_flexibility (Pr = 0.13) |
Danio_rerio_slc24a5	R572P	# | | |
Danio_rerio_slc24a5	R572P	# | |---->Altered Special_structural_signatures (Pr = 0.09) |
Danio_rerio_slc24a5	R572P	# | |---->Altered Signal_peptide (Pr = 0.00) |
Danio_rerio_slc24a5	R572P	# | | |
Danio_rerio_slc24a5	R572P	# | |---->Altered Transmembrane_protein (Pr = 0.09) |
Danio_rerio_slc24a5	R572P	# | |
Danio_rerio_slc24a5	R572P	# |---->Altered Functional_residue (Pr = 0.15) |
Danio_rerio_slc24a5	R572P	# |---->Altered Macromolecular_binding (Pr = 0.15) |
Danio_rerio_slc24a5	R572P	# | |---->Altered Protein_binding (Pr = 0.15) |
Danio_rerio_slc24a5	R572P	# | |---->Altered Disordered_interface (Pr = 0.11) |
Danio_rerio_slc24a5	R572P	# | | |
Danio_rerio_slc24a5	R572P	# | |---->Altered Ordered_interface (Pr = 0.15) |
Danio_rerio_slc24a5	R572P	# | |
Danio_rerio_slc24a5	R572P	# |---->Altered Metal_binding (Pr = 0.05)<---------------------------------------------------------|
Danio_rerio_slc24a5	R572P	# |
Danio_rerio_slc24a5	R572P	# |---->Altered PTM_site (Pr = 0.12)
Danio_rerio_slc24a5	K576N	0.539	Gain of Strand (Pr = 0.27 | P = 0.03); Altered Transmembrane_region (Pr = 0.01 | P = 9.0e-03)	Altered Motifs (ELME000080:Wxxx[FY] motifs present in N-terminal half of Pex5 bind to Pex13 and Pex14 at peroxisomal and glycosomal membranes to facilitate entrance of PTS1 cargo proteins into the organellar lumen.; ELME000233:MAPK interacting molecules (e.g. MAPKKs - substrates - phosphatases) carry docking motif that help to regulate specific interaction in the MAPK cascade. The classic motif approximates (R/K)xxxx#x# where # is a hydrophobic residue.)	Predicted conservation scores
Danio_rerio_slc24a5	K576N	# Altered Effect (Pr = 0.27)
Danio_rerio_slc24a5	K576N	# |---->Altered Motifs (ELME000080|ELME000233)
Danio_rerio_slc24a5	K576N	# |---->Altered Structure_and_dynamics (Pr = 0.27)-------------------------------------------------------|
Danio_rerio_slc24a5	K576N	# | |---->Altered Secondary_structure (Pr = 0.27) |
Danio_rerio_slc24a5	K576N	# | | |---->Gain of Strand (Pr = 0.27 | P = 0.03) |
Danio_rerio_slc24a5	K576N	# | | |
Danio_rerio_slc24a5	K576N	# | |---->Altered Stability_and_conformational_flexibility (Pr = 0.11) |
Danio_rerio_slc24a5	K576N	# | | |---->Altered Conformational_flexibility (Pr = 0.11) |
Danio_rerio_slc24a5	K576N	# | | |
Danio_rerio_slc24a5	K576N	# | |---->Altered Special_structural_signatures (Pr = 0.07) |
Danio_rerio_slc24a5	K576N	# | |---->Altered Signal_peptide (Pr = 0.00) |
Danio_rerio_slc24a5	K576N	# | | |
Danio_rerio_slc24a5	K576N	# | |---->Altered Transmembrane_protein (Pr = 0.07) |
Danio_rerio_slc24a5	K576N	# | |---->Altered Transmembrane_region (Pr = 0.01 | P = 9.0e-03) |
Danio_rerio_slc24a5	K576N	# | |
Danio_rerio_slc24a5	K576N	# |---->Altered Functional_residue (Pr = 0.21) |
Danio_rerio_slc24a5	K576N	# |---->Altered Macromolecular_binding (Pr = 0.21) |
Danio_rerio_slc24a5	K576N	# | |---->Altered Protein_binding (Pr = 0.21) |
Danio_rerio_slc24a5	K576N	# | |---->Altered Disordered_interface (Pr = 0.10) |
Danio_rerio_slc24a5	K576N	# | | |
Danio_rerio_slc24a5	K576N	# | |---->Altered Ordered_interface (Pr = 0.21) |
Danio_rerio_slc24a5	K576N	# | |
Danio_rerio_slc24a5	K576N	# |---->Altered Metal_binding (Pr = 0.03)<---------------------------------------------------------|
Danio_rerio_slc24a5	K576N	# |
Danio_rerio_slc24a5	K576N	# |---->Altered PTM_site (Pr = 0.10)
Danio_rerio_slc24a5	C577F	0.594	Gain of Strand (Pr = 0.27 | P = 0.02); Altered Transmembrane_region (Pr = 0.02 | P = 7.1e-03)	Altered Motifs (ELME000080:Wxxx[FY] motifs present in N-terminal half of Pex5 bind to Pex13 and Pex14 at peroxisomal and glycosomal membranes to facilitate entrance of PTS1 cargo proteins into the organellar lumen.; ELME000233:MAPK interacting molecules (e.g. MAPKKs - substrates - phosphatases) carry docking motif that help to regulate specific interaction in the MAPK cascade. The classic motif approximates (R/K)xxxx#x# where # is a hydrophobic residue.; ELME000328:Fxxx[WF] motifs are present in Pex19 and S. cerevisiae Pex5 cytosolic receptors that bind to peroxisomal membrane docking member - Pex14)	Predicted conservation scores
Danio_rerio_slc24a5	C577F	# Altered Effect (Pr = 0.27)
Danio_rerio_slc24a5	C577F	# |---->Altered Motifs (ELME000080|ELME000233|ELME000328)
Danio_rerio_slc24a5	C577F	# |---->Altered Structure_and_dynamics (Pr = 0.27)-------------------------------------------------------|
Danio_rerio_slc24a5	C577F	# | |---->Altered Secondary_structure (Pr = 0.27) |
Danio_rerio_slc24a5	C577F	# | | |---->Gain of Strand (Pr = 0.27 | P = 0.02) |
Danio_rerio_slc24a5	C577F	# | | |
Danio_rerio_slc24a5	C577F	# | |---->Altered Stability_and_conformational_flexibility (Pr = 0.10) |
Danio_rerio_slc24a5	C577F	# | | |---->Altered Conformational_flexibility (Pr = 0.10) |
Danio_rerio_slc24a5	C577F	# | | |
Danio_rerio_slc24a5	C577F	# | |---->Altered Special_structural_signatures (Pr = 0.09) |
Danio_rerio_slc24a5	C577F	# | |---->Altered Signal_peptide (Pr = 0.00) |
Danio_rerio_slc24a5	C577F	# | | |
Danio_rerio_slc24a5	C577F	# | |---->Altered Transmembrane_protein (Pr = 0.09) |
Danio_rerio_slc24a5	C577F	# | |---->Altered Transmembrane_region (Pr = 0.02 | P = 7.1e-03) |
Danio_rerio_slc24a5	C577F	# | |
Danio_rerio_slc24a5	C577F	# |---->Altered Functional_residue (Pr = 0.21) |
Danio_rerio_slc24a5	C577F	# |---->Altered Macromolecular_binding (Pr = 0.21) |
Danio_rerio_slc24a5	C577F	# | |---->Altered Protein_binding (Pr = 0.21) |
Danio_rerio_slc24a5	C577F	# | |---->Altered Disordered_interface (Pr = 0.13) |
Danio_rerio_slc24a5	C577F	# | | |
Danio_rerio_slc24a5	C577F	# | |---->Altered Ordered_interface (Pr = 0.21) |
Danio_rerio_slc24a5	C577F	# | |
Danio_rerio_slc24a5	C577F	# |---->Altered Metal_binding (Pr = 0.03)<---------------------------------------------------------|
Danio_rerio_slc24a5	C577F	# |
Danio_rerio_slc24a5	C577F	# |---->Altered PTM_site (Pr = 0.09)
Danio_rerio_slc24a5	A640S	0.320	Gain of Intrinsic_disorder (Pr = 0.31 | P = 0.04); Loss of Ubiquitylation at K639 (Pr = 0.15 | P = 0.05); Altered Cytoplasmic_loop (Pr = 0.12 | P = 0.03)	Altered Motifs (None)	Predicted conservation scores
Danio_rerio_slc24a5	A640S	# Altered Effect (Pr = 0.31)
Danio_rerio_slc24a5	A640S	# |---->Altered Motifs (None)
Danio_rerio_slc24a5	A640S	# |---->Altered Structure_and_dynamics (Pr = 0.31)-------------------------------------------------------|
Danio_rerio_slc24a5	A640S	# | |---->Altered Secondary_structure (Pr = 0.27) |
Danio_rerio_slc24a5	A640S	# | | |
Danio_rerio_slc24a5	A640S	# | |---->Altered Stability_and_conformational_flexibility (Pr = 0.31) |
Danio_rerio_slc24a5	A640S	# | | |---->Altered Conformational_flexibility (Pr = 0.31) |
Danio_rerio_slc24a5	A640S	# | | |---->Gain of Intrinsic_disorder (Pr = 0.31 | P = 0.04) |
Danio_rerio_slc24a5	A640S	# | | |
Danio_rerio_slc24a5	A640S	# | |---->Altered Special_structural_signatures (Pr = 0.12) |
Danio_rerio_slc24a5	A640S	# | |---->Altered Signal_peptide (Pr = 0.00) |
Danio_rerio_slc24a5	A640S	# | | |
Danio_rerio_slc24a5	A640S	# | |---->Altered Transmembrane_protein (Pr = 0.12) |
Danio_rerio_slc24a5	A640S	# | |---->Altered Non-cytoplasmic_loop (Pr = 0.12 | P = 0.03) |
Danio_rerio_slc24a5	A640S	# | |
Danio_rerio_slc24a5	A640S	# |---->Altered Functional_residue (Pr = 0.22) |
Danio_rerio_slc24a5	A640S	# |---->Altered Macromolecular_binding (Pr = 0.22) |
Danio_rerio_slc24a5	A640S	# | |---->Altered Protein_binding (Pr = 0.22) |
Danio_rerio_slc24a5	A640S	# | |---->Altered Disordered_interface (Pr = 0.09) |
Danio_rerio_slc24a5	A640S	# | | |
Danio_rerio_slc24a5	A640S	# | |---->Altered Ordered_interface (Pr = 0.22) |
Danio_rerio_slc24a5	A640S	# | |
Danio_rerio_slc24a5	A640S	# |---->Altered Metal_binding (Pr = 0.08)<---------------------------------------------------------|
Danio_rerio_slc24a5	A640S	# |
Danio_rerio_slc24a5	A640S	# |---->Altered PTM_site (Pr = 0.15)
Danio_rerio_slc24a5	A640S	# |---->Loss of Ubiquitylation at K639 (Pr = 0.15 | P = 0.05)
Danio_rerio_slc24a5	K666Q	0.532	Altered Cytoplasmic_loop (Pr = 0.28 | P = 4.8e-04)	Altered Motifs (ELME000052:Phosphothreonine motif binding a subset of FHA domains that show a preference for a large aliphatic amino acid at the pT+3 position.; ELME000146:Subtilisin/kexin isozyme-1 (SKI1) cleavage site ([RK]-X-[hydrophobic]-[LTKF]-|-X); ELME000336:NEK2 phosphorylation motif with preferred Phe - Leu or Met in the -3 position to compensate for less favorable residues in the +1 and +2 position.)	Predicted conservation scores
Danio_rerio_slc24a5	K666Q	# Altered Effect (Pr = 0.28)
Danio_rerio_slc24a5	K666Q	# |---->Altered Motifs (ELME000052|ELME000146|ELME000336)
Danio_rerio_slc24a5	K666Q	# |---->Altered Structure_and_dynamics (Pr = 0.28)-------------------------------------------------------|
Danio_rerio_slc24a5	K666Q	# | |---->Altered Secondary_structure (Pr = 0.26) |
Danio_rerio_slc24a5	K666Q	# | | |
Danio_rerio_slc24a5	K666Q	# | |---->Altered Stability_and_conformational_flexibility (Pr = 0.11) |
Danio_rerio_slc24a5	K666Q	# | | |---->Altered Conformational_flexibility (Pr = 0.11) |
Danio_rerio_slc24a5	K666Q	# | | |
Danio_rerio_slc24a5	K666Q	# | |---->Altered Special_structural_signatures (Pr = 0.28) |
Danio_rerio_slc24a5	K666Q	# | |---->Altered Signal_peptide (Pr = 0.00) |
Danio_rerio_slc24a5	K666Q	# | | |
Danio_rerio_slc24a5	K666Q	# | |---->Altered Transmembrane_protein (Pr = 0.28) |
Danio_rerio_slc24a5	K666Q	# | |---->Altered Non-cytoplasmic_loop (Pr = 0.28 | P = 4.8e-04) |
Danio_rerio_slc24a5	K666Q	# | |
Danio_rerio_slc24a5	K666Q	# |---->Altered Functional_residue (Pr = 0.12) |
Danio_rerio_slc24a5	K666Q	# |---->Altered Macromolecular_binding (Pr = 0.12) |
Danio_rerio_slc24a5	K666Q	# | |---->Altered Protein_binding (Pr = 0.12) |
Danio_rerio_slc24a5	K666Q	# | |---->Altered Disordered_interface (Pr = 0.02) |
Danio_rerio_slc24a5	K666Q	# | | |
Danio_rerio_slc24a5	K666Q	# | |---->Altered Ordered_interface (Pr = 0.12) |
Danio_rerio_slc24a5	K666Q	# | |
Danio_rerio_slc24a5	K666Q	# |---->Altered Metal_binding (Pr = 0.11)<---------------------------------------------------------|
Danio_rerio_slc24a5	K666Q	# |
Danio_rerio_slc24a5	K666Q	# |---->Altered PTM_site (Pr = 0.04)
Danio_rerio_slc24a5	T672V	0.386	Altered Cytoplasmic_loop (Pr = 0.26 | P = 7.4e-04); Loss of Strand (Pr = 0.26 | P = 0.04)	Altered Motifs (ELME000064:CK2 phosphorylation site; ELME000136:The Class IV WW domain interaction motif is recognised primarily by the Pin1 phosphorylation-dependent prolyl isomerase.; ELME000155:This is the motif recognized by those SH3 domains with a non-canonical class I recognition specificity; ELME000159:Proline-Directed Kinase (e.g. MAPK) phosphorylation site in higher eukaryotes.)	Predicted conservation scores
Danio_rerio_slc24a5	T672V	# Altered Effect (Pr = 0.26)
Danio_rerio_slc24a5	T672V	# |---->Altered Motifs (ELME000064|ELME000136|ELME000155|ELME000159)
Danio_rerio_slc24a5	T672V	# |---->Altered Structure_and_dynamics (Pr = 0.26)-------------------------------------------------------|
Danio_rerio_slc24a5	T672V	# | |---->Altered Secondary_structure (Pr = 0.26) |
Danio_rerio_slc24a5	T672V	# | | |---->Loss of Strand (Pr = 0.26 | P = 0.04) |
Danio_rerio_slc24a5	T672V	# | | |
Danio_rerio_slc24a5	T672V	# | |---->Altered Stability_and_conformational_flexibility (Pr = 0.24) |
Danio_rerio_slc24a5	T672V	# | | |---->Altered Conformational_flexibility (Pr = 0.24) |
Danio_rerio_slc24a5	T672V	# | | |
Danio_rerio_slc24a5	T672V	# | |---->Altered Special_structural_signatures (Pr = 0.26) |
Danio_rerio_slc24a5	T672V	# | |---->Altered Signal_peptide (Pr = 0.00) |
Danio_rerio_slc24a5	T672V	# | | |
Danio_rerio_slc24a5	T672V	# | |---->Altered Transmembrane_protein (Pr = 0.26) |
Danio_rerio_slc24a5	T672V	# | |---->Altered Non-cytoplasmic_loop (Pr = 0.26 | P = 7.4e-04) |
Danio_rerio_slc24a5	T672V	# | |
Danio_rerio_slc24a5	T672V	# |---->Altered Functional_residue (Pr = 0.13) |
Danio_rerio_slc24a5	T672V	# |---->Altered Macromolecular_binding (Pr = 0.13) |
Danio_rerio_slc24a5	T672V	# | |---->Altered Protein_binding (Pr = 0.13) |
Danio_rerio_slc24a5	T672V	# | |---->Altered Disordered_interface (Pr = 0.01) |
Danio_rerio_slc24a5	T672V	# | | |
Danio_rerio_slc24a5	T672V	# | |---->Altered Ordered_interface (Pr = 0.13) |
Danio_rerio_slc24a5	T672V	# | |
Danio_rerio_slc24a5	T672V	# |---->Altered Metal_binding (Pr = 0.12)<---------------------------------------------------------|
Danio_rerio_slc24a5	T672V	# |
Danio_rerio_slc24a5	T672V	# |---->Altered PTM_site (Pr = 0.11)
Danio_rerio_slc24a5	E677D	0.371	Loss of Strand (Pr = 0.26 | P = 0.05); Altered Cytoplasmic_loop (Pr = 0.25 | P = 1.2e-03); Altered Stability (Pr = 0.13 | P = 0.03); Loss of GPI-anchor_amidation at N679 (Pr = 0.12 | P = 1.1e-03); Loss of N-linked_glycosylation at N679 (Pr = 0.07 | P = 0.02)	Altered Motifs (ELME000064:CK2 phosphorylation site; ELME000159:Proline-Directed Kinase (e.g. MAPK) phosphorylation site in higher eukaryotes.; ELME000240:The USP7 NTD domain binding motif variant based on the EBV EBNA1 interaction.; PS00006:Casein kinase II phosphorylation site)	Predicted conservation scores
Danio_rerio_slc24a5	E677D	# Altered Effect (Pr = 0.26)
Danio_rerio_slc24a5	E677D	# |---->Altered Motifs (ELME000064|ELME000159|ELME000240|PS00006)
Danio_rerio_slc24a5	E677D	# |---->Altered Structure_and_dynamics (Pr = 0.26)-------------------------------------------------------|
Danio_rerio_slc24a5	E677D	# | |---->Altered Secondary_structure (Pr = 0.26) |
Danio_rerio_slc24a5	E677D	# | | |---->Loss of Strand (Pr = 0.26 | P = 0.05) |
Danio_rerio_slc24a5	E677D	# | | |
Danio_rerio_slc24a5	E677D	# | |---->Altered Stability_and_conformational_flexibility (Pr = 0.22) |
Danio_rerio_slc24a5	E677D	# | | |---->Altered Stability (Pr = 0.13 | P = 0.03) |
Danio_rerio_slc24a5	E677D	# | | |---->Altered Conformational_flexibility (Pr = 0.22) |
Danio_rerio_slc24a5	E677D	# | | |
Danio_rerio_slc24a5	E677D	# | |---->Altered Special_structural_signatures (Pr = 0.25) |
Danio_rerio_slc24a5	E677D	# | |---->Altered Signal_peptide (Pr = 0.00) |
Danio_rerio_slc24a5	E677D	# | | |
Danio_rerio_slc24a5	E677D	# | |---->Altered Transmembrane_protein (Pr = 0.25) |
Danio_rerio_slc24a5	E677D	# | |---->Altered Non-cytoplasmic_loop (Pr = 0.25 | P = 1.2e-03) |
Danio_rerio_slc24a5	E677D	# | |
Danio_rerio_slc24a5	E677D	# |---->Altered Functional_residue (Pr = 0.13) |
Danio_rerio_slc24a5	E677D	# |---->Altered Macromolecular_binding (Pr = 0.13) |
Danio_rerio_slc24a5	E677D	# | |---->Altered Protein_binding (Pr = 0.13) |
Danio_rerio_slc24a5	E677D	# | |---->Altered Disordered_interface (Pr = 0.01) |
Danio_rerio_slc24a5	E677D	# | | |
Danio_rerio_slc24a5	E677D	# | |---->Altered Ordered_interface (Pr = 0.13) |
Danio_rerio_slc24a5	E677D	# | |
Danio_rerio_slc24a5	E677D	# |---->Altered Metal_binding (Pr = 0.06)<---------------------------------------------------------|
Danio_rerio_slc24a5	E677D	# |
Danio_rerio_slc24a5	E677D	# |---->Altered PTM_site (Pr = 0.13)
Danio_rerio_slc24a5	E677D	# |---->Loss of GPI-anchor_amidation at N679 (Pr = 0.12 | P = 1.1e-03)
Danio_rerio_slc24a5	E677D	# |---->Loss of N-linked_glycosylation at N679 (Pr = 0.07 | P = 0.02)
Danio_rerio_slc24a5	V695I	0.156	Altered Transmembrane_region (Pr = 0.03 | P = 2.3e-03)	Altered Motifs (ELME000197:Phosphopeptide motif which directly interacts with the BRCT (carboxy-terminal) domain of the Breast Cancer Gene BRCA1 with low affinity; ELME000335:Inverted version of LIG_SUMO_SBM_1 that mediates binding to SUMO proteins non-covalently.)	Predicted conservation scores
Danio_rerio_slc24a5	V695I	# Altered Effect (Pr = 0.10)
Danio_rerio_slc24a5	V695I	# |---->Altered Motifs (ELME000197|ELME000335)
Danio_rerio_slc24a5	V695I	# |---->Altered Structure_and_dynamics (Pr = 0.08)-------------------------------------------------------|
Danio_rerio_slc24a5	V695I	# | |---->Altered Secondary_structure (Pr = 0.07) |
Danio_rerio_slc24a5	V695I	# | | |
Danio_rerio_slc24a5	V695I	# | |---->Altered Stability_and_conformational_flexibility (Pr = 0.08) |
Danio_rerio_slc24a5	V695I	# | | |---->Altered Conformational_flexibility (Pr = 0.08) |
Danio_rerio_slc24a5	V695I	# | | |
Danio_rerio_slc24a5	V695I	# | |---->Altered Special_structural_signatures (Pr = 0.03) |
Danio_rerio_slc24a5	V695I	# | |---->Altered Signal_peptide (Pr = 0.00) |
Danio_rerio_slc24a5	V695I	# | | |
Danio_rerio_slc24a5	V695I	# | |---->Altered Transmembrane_protein (Pr = 0.03) |
Danio_rerio_slc24a5	V695I	# | |---->Altered Transmembrane_region (Pr = 0.03 | P = 2.3e-03) |
Danio_rerio_slc24a5	V695I	# | |
Danio_rerio_slc24a5	V695I	# |---->Altered Functional_residue (Pr = 0.10) |
Danio_rerio_slc24a5	V695I	# |---->Altered Macromolecular_binding (Pr = 0.10) |
Danio_rerio_slc24a5	V695I	# | |---->Altered Protein_binding (Pr = 0.10) |
Danio_rerio_slc24a5	V695I	# | |---->Altered Disordered_interface (Pr = 0.02) |
Danio_rerio_slc24a5	V695I	# | | |
Danio_rerio_slc24a5	V695I	# | |---->Altered Ordered_interface (Pr = 0.10) |
Danio_rerio_slc24a5	V695I	# | |
Danio_rerio_slc24a5	V695I	# |---->Altered Metal_binding (Pr = 0.00)<---------------------------------------------------------|
Danio_rerio_slc24a5	V695I	# |
Danio_rerio_slc24a5	V695I	# |---->Altered PTM_site (Pr = 0.00)
Danio_rerio_slc24a5	V718A	0.229	Altered PPI_hotspot (Pr = 0.24 | P = 0.04); Altered Transmembrane_region (Pr = 0.03 | P = 2.6e-03)	Altered Motifs (None)	Predicted conservation scores
Danio_rerio_slc24a5	V718A	# Altered Effect (Pr = 0.24)
Danio_rerio_slc24a5	V718A	# |---->Altered Motifs (None)
Danio_rerio_slc24a5	V718A	# |---->Altered Structure_and_dynamics (Pr = 0.21)-------------------------------------------------------|
Danio_rerio_slc24a5	V718A	# | |---->Altered Secondary_structure (Pr = 0.21) |
Danio_rerio_slc24a5	V718A	# | | |
Danio_rerio_slc24a5	V718A	# | |---->Altered Stability_and_conformational_flexibility (Pr = 0.08) |
Danio_rerio_slc24a5	V718A	# | | |---->Altered Conformational_flexibility (Pr = 0.08) |
Danio_rerio_slc24a5	V718A	# | | |
Danio_rerio_slc24a5	V718A	# | |---->Altered Special_structural_signatures (Pr = 0.05) |
Danio_rerio_slc24a5	V718A	# | |---->Altered Signal_peptide (Pr = 0.00) |
Danio_rerio_slc24a5	V718A	# | | |
Danio_rerio_slc24a5	V718A	# | |---->Altered Transmembrane_protein (Pr = 0.05) |
Danio_rerio_slc24a5	V718A	# | |---->Altered Transmembrane_region (Pr = 0.03 | P = 2.6e-03) |
Danio_rerio_slc24a5	V718A	# | |
Danio_rerio_slc24a5	V718A	# |---->Altered Functional_residue (Pr = 0.24) |
Danio_rerio_slc24a5	V718A	# |---->Altered Macromolecular_binding (Pr = 0.24) |
Danio_rerio_slc24a5	V718A	# | |---->Altered Protein_binding (Pr = 0.24) |
Danio_rerio_slc24a5	V718A	# | |---->Altered Disordered_interface (Pr = 0.03) |
Danio_rerio_slc24a5	V718A	# | | |
Danio_rerio_slc24a5	V718A	# | |---->Altered Ordered_interface (Pr = 0.24) |
Danio_rerio_slc24a5	V718A	# | |---->Altered PPI_hotspot (Pr = 0.24 | P = 0.04) |
Danio_rerio_slc24a5	V718A	# | |
Danio_rerio_slc24a5	V718A	# |---->Altered Metal_binding (Pr = 0.01)<---------------------------------------------------------|
Danio_rerio_slc24a5	V718A	# |
Danio_rerio_slc24a5	V718A	# |---->Altered PTM_site (Pr = 0.00)
Danio_rerio_slc24a5	A742S	0.245	Gain of Intrinsic_disorder (Pr = 0.44 | P = 4.6e-03); Gain of Relative_solvent_accessibility (Pr = 0.31 | P = 6.4e-03); Altered PPI_residue (Pr = 0.29 | P = 0.03); Altered Cytoplasmic_loop (Pr = 0.25 | P = 1.2e-03); Loss of Disulfide_linkage at C743 (Pr = 0.21 | P = 0.02); Gain of Catalytic_site at C743 (Pr = 0.11 | P = 0.04); Gain of Copper_binding at D745 (Pr = 0.05 | P = 0.04); Gain of GPI-anchor_amidation at N737 (Pr = 0.01 | P = 0.03)	Altered Motifs (ELME000239:The USP7 NTD domain binding motif variant based on the MDM2 and P53 interactions.; ELME000321:Caspase3 and Caspase7 cleavage site; PS00006:Casein kinase II phosphorylation site)	Predicted conservation scores
Danio_rerio_slc24a5	A742S	# Altered Effect (Pr = 0.44)
Danio_rerio_slc24a5	A742S	# |---->Altered Motifs (ELME000239|ELME000321|PS00006)
Danio_rerio_slc24a5	A742S	# |---->Altered Structure_and_dynamics (Pr = 0.44)----------------------------------------------------------|
Danio_rerio_slc24a5	A742S	# | |---->Gain of Relative_solvent_accessibility (Pr = 0.31 | P = 6.4e-03) |
Danio_rerio_slc24a5	A742S	# | |---->Altered Secondary_structure (Pr = 0.26) |
Danio_rerio_slc24a5	A742S	# | | |
Danio_rerio_slc24a5	A742S	# | |---->Altered Stability_and_conformational_flexibility (Pr = 0.44) |
Danio_rerio_slc24a5	A742S	# | | |---->Loss of Disulfide_linkage at C743 (Pr = 0.21 | P = 0.02) |
Danio_rerio_slc24a5	A742S	# | | |---->Altered Conformational_flexibility (Pr = 0.44) |
Danio_rerio_slc24a5	A742S	# | | |---->Gain of Intrinsic_disorder (Pr = 0.44 | P = 4.6e-03) |
Danio_rerio_slc24a5	A742S	# | | |
Danio_rerio_slc24a5	A742S	# | |---->Altered Special_structural_signatures (Pr = 0.25) |
Danio_rerio_slc24a5	A742S	# | |---->Altered Signal_peptide (Pr = 0.00) |
Danio_rerio_slc24a5	A742S	# | | |
Danio_rerio_slc24a5	A742S	# | |---->Altered Transmembrane_protein (Pr = 0.25) |
Danio_rerio_slc24a5	A742S	# | |---->Altered Non-cytoplasmic_loop (Pr = 0.25 | P = 1.2e-03) |
Danio_rerio_slc24a5	A742S	# | |
Danio_rerio_slc24a5	A742S	# |---->Altered Functional_residue (Pr = 0.29) |
Danio_rerio_slc24a5	A742S	# |---->Gain of Catalytic_site at C743 (Pr = 0.11 | P = 0.04) |
Danio_rerio_slc24a5	A742S	# |---->Altered Macromolecular_binding (Pr = 0.29) |
Danio_rerio_slc24a5	A742S	# | |---->Altered Protein_binding (Pr = 0.29) |
Danio_rerio_slc24a5	A742S	# | |---->Altered Disordered_interface (Pr = 0.19) |
Danio_rerio_slc24a5	A742S	# | | |
Danio_rerio_slc24a5	A742S	# | |---->Altered Ordered_interface (Pr = 0.29) |
Danio_rerio_slc24a5	A742S	# | |---->Altered PPI_residue (Pr = 0.29 | P = 0.03) |
Danio_rerio_slc24a5	A742S	# | |
Danio_rerio_slc24a5	A742S	# |---->Altered Metal_binding (Pr = 0.20)<------------------------------------------------------------|
Danio_rerio_slc24a5	A742S	# | |---->Gain of Copper_binding at D745 (Pr = 0.05 | P = 0.04)
Danio_rerio_slc24a5	A742S	# |
Danio_rerio_slc24a5	A742S	# |---->Altered PTM_site (Pr = 0.14)
Danio_rerio_slc24a5	A742S	# |---->Gain of GPI-anchor_amidation at N737 (Pr = 0.01 | P = 0.03)
Danio_rerio_slc24a4b	M1T	0.602	Gain of B-factor (Pr = 0.24 | P = 0.05); Gain of O-linked_glycosylation at M1 (Pr = 0.13 | P = 0.04); Loss of N-terminal_acetylation at M1 (Pr = 0.08 | P = 2.3e-03)	Altered Motifs (None)	Predicted conservation scores
Danio_rerio_slc24a4b	M1T	# Altered Effect (Pr = 0.26)
Danio_rerio_slc24a4b	M1T	# |---->Altered Motifs (None)
Danio_rerio_slc24a4b	M1T	# |---->Altered Structure_and_dynamics (Pr = 0.26)-------------------------------------------------------|
Danio_rerio_slc24a4b	M1T	# | |---->Altered Secondary_structure (Pr = 0.26) |
Danio_rerio_slc24a4b	M1T	# | | |
Danio_rerio_slc24a4b	M1T	# | |---->Altered Stability_and_conformational_flexibility (Pr = 0.24) |
Danio_rerio_slc24a4b	M1T	# | | |---->Altered Conformational_flexibility (Pr = 0.24) |
Danio_rerio_slc24a4b	M1T	# | | |---->Gain of B-factor (Pr = 0.24 | P = 0.05) |
Danio_rerio_slc24a4b	M1T	# | | |
Danio_rerio_slc24a4b	M1T	# | |---->Altered Special_structural_signatures (Pr = 0.09) |
Danio_rerio_slc24a4b	M1T	# | |---->Altered Signal_peptide (Pr = 0.00) |
Danio_rerio_slc24a4b	M1T	# | | |
Danio_rerio_slc24a4b	M1T	# | |---->Altered Transmembrane_protein (Pr = 0.09) |
Danio_rerio_slc24a4b	M1T	# | |
Danio_rerio_slc24a4b	M1T	# |---->Altered Functional_residue (Pr = 0.13) |
Danio_rerio_slc24a4b	M1T	# |---->Altered Macromolecular_binding (Pr = 0.09) |
Danio_rerio_slc24a4b	M1T	# | |---->Altered Protein_binding (Pr = 0.09) |
Danio_rerio_slc24a4b	M1T	# | |---->Altered Disordered_interface (Pr = 0.08) |
Danio_rerio_slc24a4b	M1T	# | | |
Danio_rerio_slc24a4b	M1T	# | |---->Altered Ordered_interface (Pr = 0.09) |
Danio_rerio_slc24a4b	M1T	# | |
Danio_rerio_slc24a4b	M1T	# |---->Altered Metal_binding (Pr = 0.09)<---------------------------------------------------------|
Danio_rerio_slc24a4b	M1T	# |
Danio_rerio_slc24a4b	M1T	# |---->Altered PTM_site (Pr = 0.13)
Danio_rerio_slc24a4b	M1T	# |---->Loss of N-terminal_acetylation at M1 (Pr = 0.08 | P = 2.3e-03)
Danio_rerio_slc24a4b	M1T	# |---->Gain of O-linked_glycosylation at M1 (Pr = 0.13 | P = 0.04)
Danio_rerio_slc24a4b	T2M	0.183	Gain of N-terminal_acetylation at M1 (Pr = 0.44 | P = 4.9e-06)	Altered Motifs (None)	Predicted conservation scores
Danio_rerio_slc24a4b	T2M	# Altered Effect (Pr = 0.44)
Danio_rerio_slc24a4b	T2M	# |---->Altered Motifs (None)
Danio_rerio_slc24a4b	T2M	# |---->Altered Structure_and_dynamics (Pr = 0.24)-------------------------------------------------------|
Danio_rerio_slc24a4b	T2M	# | |---->Altered Secondary_structure (Pr = 0.24) |
Danio_rerio_slc24a4b	T2M	# | | |
Danio_rerio_slc24a4b	T2M	# | |---->Altered Stability_and_conformational_flexibility (Pr = 0.20) |
Danio_rerio_slc24a4b	T2M	# | | |---->Altered Conformational_flexibility (Pr = 0.20) |
Danio_rerio_slc24a4b	T2M	# | | |
Danio_rerio_slc24a4b	T2M	# | |---->Altered Special_structural_signatures (Pr = 0.06) |
Danio_rerio_slc24a4b	T2M	# | |---->Altered Signal_peptide (Pr = 0.00) |
Danio_rerio_slc24a4b	T2M	# | | |
Danio_rerio_slc24a4b	T2M	# | |---->Altered Transmembrane_protein (Pr = 0.06) |
Danio_rerio_slc24a4b	T2M	# | |
Danio_rerio_slc24a4b	T2M	# |---->Altered Functional_residue (Pr = 0.44) |
Danio_rerio_slc24a4b	T2M	# |---->Altered Macromolecular_binding (Pr = 0.11) |
Danio_rerio_slc24a4b	T2M	# | |---->Altered Protein_binding (Pr = 0.11) |
Danio_rerio_slc24a4b	T2M	# | |---->Altered Disordered_interface (Pr = 0.11) |
Danio_rerio_slc24a4b	T2M	# | | |
Danio_rerio_slc24a4b	T2M	# | |---->Altered Ordered_interface (Pr = 0.06) |
Danio_rerio_slc24a4b	T2M	# | |
Danio_rerio_slc24a4b	T2M	# |---->Altered Metal_binding (Pr = 0.06)<---------------------------------------------------------|
Danio_rerio_slc24a4b	T2M	# |
Danio_rerio_slc24a4b	T2M	# |---->Altered PTM_site (Pr = 0.44)
Danio_rerio_slc24a4b	T2M	# |---->Gain of N-terminal_acetylation at M1 (Pr = 0.44 | P = 4.9e-06)
Danio_rerio_slc24a4b	A4S	0.073	Gain of O-linked_glycosylation at A4 (Pr = 0.11 | P = 0.05); Loss of N-terminal_acetylation at M1 (Pr = 0.08 | P = 2.4e-03)	Altered Motifs (ELME000064:CK2 phosphorylation site; ELME000085:Glycosaminoglycan attachment site; ELME000336:NEK2 phosphorylation motif with preferred Phe - Leu or Met in the -3 position to compensate for less favorable residues in the +1 and +2 position.; PS00006:Casein kinase II phosphorylation site)	Predicted conservation scores
Danio_rerio_slc24a4b	A4S	# Altered Effect (Pr = 0.25)
Danio_rerio_slc24a4b	A4S	# |---->Altered Motifs (ELME000064|ELME000085|ELME000336|PS00006)
Danio_rerio_slc24a4b	A4S	# |---->Altered Structure_and_dynamics (Pr = 0.25)-------------------------------------------------------|
Danio_rerio_slc24a4b	A4S	# | |---->Altered Secondary_structure (Pr = 0.25) |
Danio_rerio_slc24a4b	A4S	# | | |
Danio_rerio_slc24a4b	A4S	# | |---->Altered Stability_and_conformational_flexibility (Pr = 0.22) |
Danio_rerio_slc24a4b	A4S	# | | |---->Altered Conformational_flexibility (Pr = 0.22) |
Danio_rerio_slc24a4b	A4S	# | | |
Danio_rerio_slc24a4b	A4S	# | |---->Altered Special_structural_signatures (Pr = 0.07) |
Danio_rerio_slc24a4b	A4S	# | |---->Altered Signal_peptide (Pr = 0.00) |
Danio_rerio_slc24a4b	A4S	# | | |
Danio_rerio_slc24a4b	A4S	# | |---->Altered Transmembrane_protein (Pr = 0.07) |
Danio_rerio_slc24a4b	A4S	# | |
Danio_rerio_slc24a4b	A4S	# |---->Altered Functional_residue (Pr = 0.11) |
Danio_rerio_slc24a4b	A4S	# |---->Altered Macromolecular_binding (Pr = 0.11) |
Danio_rerio_slc24a4b	A4S	# | |---->Altered Protein_binding (Pr = 0.11) |
Danio_rerio_slc24a4b	A4S	# | |---->Altered Disordered_interface (Pr = 0.11) |
Danio_rerio_slc24a4b	A4S	# | | |
Danio_rerio_slc24a4b	A4S	# | |---->Altered Ordered_interface (Pr = 0.06) |
Danio_rerio_slc24a4b	A4S	# | |
Danio_rerio_slc24a4b	A4S	# |---->Altered Metal_binding (Pr = 0.07)<---------------------------------------------------------|
Danio_rerio_slc24a4b	A4S	# |
Danio_rerio_slc24a4b	A4S	# |---->Altered PTM_site (Pr = 0.11)
Danio_rerio_slc24a4b	A4S	# |---->Loss of N-terminal_acetylation at M1 (Pr = 0.08 | P = 2.4e-03)
Danio_rerio_slc24a4b	A4S	# |---->Gain of O-linked_glycosylation at A4 (Pr = 0.11 | P = 0.05)
Danio_rerio_slc24a4b	E7H	0.058	Loss of N-terminal_acetylation at T2 (Pr = 0.02 | P = 8.0e-03)	Altered Motifs (ELME000117:Major TRAF2-binding consensus motif. Members of the tumor necrosis factor receptor (TNFR) superfamily initiate intracellular signaling by recruiting the C-domain of the TNFR-associated factors (TRAFs) through their cytoplasmic tails.)	Predicted conservation scores
Danio_rerio_slc24a4b	E7H	# Altered Effect (Pr = 0.24)
Danio_rerio_slc24a4b	E7H	# |---->Altered Motifs (ELME000117)
Danio_rerio_slc24a4b	E7H	# |---->Altered Structure_and_dynamics (Pr = 0.24)-------------------------------------------------------|
Danio_rerio_slc24a4b	E7H	# | |---->Altered Secondary_structure (Pr = 0.24) |
Danio_rerio_slc24a4b	E7H	# | | |
Danio_rerio_slc24a4b	E7H	# | |---->Altered Stability_and_conformational_flexibility (Pr = 0.23) |
Danio_rerio_slc24a4b	E7H	# | | |---->Altered Conformational_flexibility (Pr = 0.23) |
Danio_rerio_slc24a4b	E7H	# | | |
Danio_rerio_slc24a4b	E7H	# | |---->Altered Special_structural_signatures (Pr = 0.06) |
Danio_rerio_slc24a4b	E7H	# | |---->Altered Signal_peptide (Pr = 0.00) |
Danio_rerio_slc24a4b	E7H	# | | |
Danio_rerio_slc24a4b	E7H	# | |---->Altered Transmembrane_protein (Pr = 0.06) |
Danio_rerio_slc24a4b	E7H	# | |
Danio_rerio_slc24a4b	E7H	# |---->Altered Functional_residue (Pr = 0.12) |
Danio_rerio_slc24a4b	E7H	# |---->Altered Macromolecular_binding (Pr = 0.12) |
Danio_rerio_slc24a4b	E7H	# | |---->Altered Protein_binding (Pr = 0.12) |
Danio_rerio_slc24a4b	E7H	# | |---->Altered Disordered_interface (Pr = 0.12) |
Danio_rerio_slc24a4b	E7H	# | | |
Danio_rerio_slc24a4b	E7H	# | |---->Altered Ordered_interface (Pr = 0.08) |
Danio_rerio_slc24a4b	E7H	# | |
Danio_rerio_slc24a4b	E7H	# |---->Altered Metal_binding (Pr = 0.08)<---------------------------------------------------------|
Danio_rerio_slc24a4b	E7H	# |
Danio_rerio_slc24a4b	E7H	# |---->Altered PTM_site (Pr = 0.07)
Danio_rerio_slc24a4b	E7H	# |---->Loss of N-terminal_acetylation at T2 (Pr = 0.02 | P = 8.0e-03)
Danio_rerio_slc24a4b	T18S	0.085	Gain of Intrinsic_disorder (Pr = 0.33 | P = 0.03); Altered Calmodulin_binding (Pr = 0.21 | P = 0.03)	Altered Motifs (ELME000147:Site phosphorylated by the Polo-like kinase.)	Predicted conservation scores
Danio_rerio_slc24a4b	T18S	# Altered Effect (Pr = 0.33)
Danio_rerio_slc24a4b	T18S	# |---->Altered Motifs (ELME000147)
Danio_rerio_slc24a4b	T18S	# |---->Altered Structure_and_dynamics (Pr = 0.33)-------------------------------------------------------|
Danio_rerio_slc24a4b	T18S	# | |---->Altered Secondary_structure (Pr = 0.25) |
Danio_rerio_slc24a4b	T18S	# | | |
Danio_rerio_slc24a4b	T18S	# | |---->Altered Stability_and_conformational_flexibility (Pr = 0.33) |
Danio_rerio_slc24a4b	T18S	# | | |---->Altered Conformational_flexibility (Pr = 0.33) |
Danio_rerio_slc24a4b	T18S	# | | |---->Gain of Intrinsic_disorder (Pr = 0.33 | P = 0.03) |
Danio_rerio_slc24a4b	T18S	# | | |
Danio_rerio_slc24a4b	T18S	# | |---->Altered Special_structural_signatures (Pr = 0.07) |
Danio_rerio_slc24a4b	T18S	# | |---->Altered Signal_peptide (Pr = 0.01) |
Danio_rerio_slc24a4b	T18S	# | | |
Danio_rerio_slc24a4b	T18S	# | |---->Altered Transmembrane_protein (Pr = 0.07) |
Danio_rerio_slc24a4b	T18S	# | |
Danio_rerio_slc24a4b	T18S	# |---->Altered Functional_residue (Pr = 0.21) |
Danio_rerio_slc24a4b	T18S	# |---->Altered Macromolecular_binding (Pr = 0.21) |
Danio_rerio_slc24a4b	T18S	# | |---->Altered Protein_binding (Pr = 0.21) |
Danio_rerio_slc24a4b	T18S	# | |---->Altered Disordered_interface (Pr = 0.21) |
Danio_rerio_slc24a4b	T18S	# | | |---->Altered Calmodulin_binding (Pr = 0.21 | P = 0.03) |
Danio_rerio_slc24a4b	T18S	# | | |
Danio_rerio_slc24a4b	T18S	# | |---->Altered Ordered_interface (Pr = 0.06) |
Danio_rerio_slc24a4b	T18S	# | |
Danio_rerio_slc24a4b	T18S	# |---->Altered Metal_binding (Pr = 0.04)<---------------------------------------------------------|
Danio_rerio_slc24a4b	T18S	# |
Danio_rerio_slc24a4b	T18S	# |---->Altered PTM_site (Pr = 0.11)
Danio_rerio_slc24a4b	K27R	0.093	Altered Calmodulin_binding (Pr = 0.31 | P = 7.4e-03); Altered DNA_binding (Pr = 0.28 | P = 5.0e-03); Altered N-terminal_signal (Pr = 0.02 | P = 5.0e-03)	Altered Motifs (ELME000146:Subtilisin/kexin isozyme-1 (SKI1) cleavage site ([RK]-X-[hydrophobic]-[LTKF]-|-X))	Predicted conservation scores
Danio_rerio_slc24a4b	K27R	# Altered Effect (Pr = 0.31)
Danio_rerio_slc24a4b	K27R	# |---->Altered Motifs (ELME000146)
Danio_rerio_slc24a4b	K27R	# |---->Altered Structure_and_dynamics (Pr = 0.26)-------------------------------------------------------|
Danio_rerio_slc24a4b	K27R	# | |---->Altered Secondary_structure (Pr = 0.26) |
Danio_rerio_slc24a4b	K27R	# | | |
Danio_rerio_slc24a4b	K27R	# | |---->Altered Stability_and_conformational_flexibility (Pr = 0.21) |
Danio_rerio_slc24a4b	K27R	# | | |---->Altered Conformational_flexibility (Pr = 0.21) |
Danio_rerio_slc24a4b	K27R	# | | |
Danio_rerio_slc24a4b	K27R	# | |---->Altered Special_structural_signatures (Pr = 0.16) |
Danio_rerio_slc24a4b	K27R	# | |---->Altered Signal_peptide (Pr = 0.02) |
Danio_rerio_slc24a4b	K27R	# | | |---->Altered N-terminal_signal (Pr = 0.02 | P = 5.0e-03) |
Danio_rerio_slc24a4b	K27R	# | | |
Danio_rerio_slc24a4b	K27R	# | |---->Altered Transmembrane_protein (Pr = 0.16) |
Danio_rerio_slc24a4b	K27R	# | |
Danio_rerio_slc24a4b	K27R	# |---->Altered Functional_residue (Pr = 0.31) |
Danio_rerio_slc24a4b	K27R	# |---->Altered Macromolecular_binding (Pr = 0.31) |
Danio_rerio_slc24a4b	K27R	# | |---->Altered DNA_binding (Pr = 0.28 | P = 5.0e-03) |
Danio_rerio_slc24a4b	K27R	# | |---->Altered Protein_binding (Pr = 0.31) |
Danio_rerio_slc24a4b	K27R	# | |---->Altered Disordered_interface (Pr = 0.31) |
Danio_rerio_slc24a4b	K27R	# | | |---->Altered Calmodulin_binding (Pr = 0.31 | P = 7.4e-03) |
Danio_rerio_slc24a4b	K27R	# | | |
Danio_rerio_slc24a4b	K27R	# | |---->Altered Ordered_interface (Pr = 0.09) |
Danio_rerio_slc24a4b	K27R	# | |
Danio_rerio_slc24a4b	K27R	# |---->Altered Metal_binding (Pr = 0.01)<---------------------------------------------------------|
Danio_rerio_slc24a4b	K27R	# |
Danio_rerio_slc24a4b	K27R	# |---->Altered PTM_site (Pr = 0.17)
Danio_rerio_slc24a4b	K30R	0.100	Altered Calmodulin_binding (Pr = 0.31 | P = 7.2e-03); Altered MoRF (Pr = 0.27 | P = 0.05); Altered DNA_binding (Pr = 0.25 | P = 9.2e-03); Altered N-terminal_signal (Pr = 0.02 | P = 5.0e-03)	Altered Motifs (ELME000012:The di-Arg ER retention motif is defined by two consecutive arginine residues (RR) or with a single residue insertion (RXR). The motif is completed by an adjacent hydrophobic/arginine residue which may be on either side of the Arg pair.; ELME000103:Proprotein convertase 7 (PC7 - PCSK7) cleavage site (Arg-Xaa-Xaa-Xaa-[Arg/Lys]-Arg-|-Xaa); ELME000146:Subtilisin/kexin isozyme-1 (SKI1) cleavage site ([RK]-X-[hydrophobic]-[LTKF]-|-X); ELME000233:MAPK interacting molecules (e.g. MAPKKs - substrates - phosphatases) carry docking motif that help to regulate specific interaction in the MAPK cascade. The classic motif approximates (R/K)xxxx#x# where # is a hydrophobic residue.)	Predicted conservation scores
Danio_rerio_slc24a4b	K30R	# Altered Effect (Pr = 0.31)
Danio_rerio_slc24a4b	K30R	# |---->Altered Motifs (ELME000012|ELME000103|ELME000146|ELME000233)
Danio_rerio_slc24a4b	K30R	# |---->Altered Structure_and_dynamics (Pr = 0.26)-------------------------------------------------------|
Danio_rerio_slc24a4b	K30R	# | |---->Altered Secondary_structure (Pr = 0.26) |
Danio_rerio_slc24a4b	K30R	# | | |
Danio_rerio_slc24a4b	K30R	# | |---->Altered Stability_and_conformational_flexibility (Pr = 0.17) |
Danio_rerio_slc24a4b	K30R	# | | |---->Altered Conformational_flexibility (Pr = 0.17) |
Danio_rerio_slc24a4b	K30R	# | | |
Danio_rerio_slc24a4b	K30R	# | |---->Altered Special_structural_signatures (Pr = 0.16) |
Danio_rerio_slc24a4b	K30R	# | |---->Altered Signal_peptide (Pr = 0.02) |
Danio_rerio_slc24a4b	K30R	# | | |---->Altered N-terminal_signal (Pr = 0.02 | P = 5.0e-03) |
Danio_rerio_slc24a4b	K30R	# | | |
Danio_rerio_slc24a4b	K30R	# | |---->Altered Transmembrane_protein (Pr = 0.16) |
Danio_rerio_slc24a4b	K30R	# | |
Danio_rerio_slc24a4b	K30R	# |---->Altered Functional_residue (Pr = 0.31) |
Danio_rerio_slc24a4b	K30R	# |---->Altered Macromolecular_binding (Pr = 0.31) |
Danio_rerio_slc24a4b	K30R	# | |---->Altered DNA_binding (Pr = 0.25 | P = 9.2e-03) |
Danio_rerio_slc24a4b	K30R	# | |---->Altered Protein_binding (Pr = 0.31) |
Danio_rerio_slc24a4b	K30R	# | |---->Altered Disordered_interface (Pr = 0.31) |
Danio_rerio_slc24a4b	K30R	# | | |---->Altered Calmodulin_binding (Pr = 0.31 | P = 7.2e-03) |
Danio_rerio_slc24a4b	K30R	# | | |---->Altered MoRF (Pr = 0.27 | P = 0.05) |
Danio_rerio_slc24a4b	K30R	# | | |
Danio_rerio_slc24a4b	K30R	# | |---->Altered Ordered_interface (Pr = 0.09) |
Danio_rerio_slc24a4b	K30R	# | |
Danio_rerio_slc24a4b	K30R	# |---->Altered Metal_binding (Pr = 0.01)<---------------------------------------------------------|
Danio_rerio_slc24a4b	K30R	# |
Danio_rerio_slc24a4b	K30R	# |---->Altered PTM_site (Pr = 0.15)
Danio_rerio_slc24a4b	R61G	0.317	Gain of Loop (Pr = 0.27 | P = 0.03); Loss of ADP-ribosylation at R61 (Pr = 0.23 | P = 0.02); Altered Cytoplasmic_loop (Pr = 0.15 | P = 0.01); Altered C-terminal_signal (Pr = 0.02 | P = 4.1e-03); Altered Signal_helix (Pr = 0.02 | P = 7.0e-03)	Altered Motifs (ELME000336:NEK2 phosphorylation motif with preferred Phe - Leu or Met in the -3 position to compensate for less favorable residues in the +1 and +2 position.; PS00008:N-myristoylation site)	Predicted conservation scores
Danio_rerio_slc24a4b	R61G	# Altered Effect (Pr = 0.27)
Danio_rerio_slc24a4b	R61G	# |---->Altered Motifs (ELME000336|PS00008)
Danio_rerio_slc24a4b	R61G	# |---->Altered Structure_and_dynamics (Pr = 0.27)-------------------------------------------------------|
Danio_rerio_slc24a4b	R61G	# | |---->Altered Secondary_structure (Pr = 0.27) |
Danio_rerio_slc24a4b	R61G	# | | |---->Gain of Loop (Pr = 0.27 | P = 0.03) |
Danio_rerio_slc24a4b	R61G	# | | |
Danio_rerio_slc24a4b	R61G	# | |---->Altered Stability_and_conformational_flexibility (Pr = 0.19) |
Danio_rerio_slc24a4b	R61G	# | | |---->Altered Conformational_flexibility (Pr = 0.19) |
Danio_rerio_slc24a4b	R61G	# | | |
Danio_rerio_slc24a4b	R61G	# | |---->Altered Special_structural_signatures (Pr = 0.15) |
Danio_rerio_slc24a4b	R61G	# | |---->Altered Signal_peptide (Pr = 0.02) |
Danio_rerio_slc24a4b	R61G	# | | |---->Altered Signal_helix (Pr = 0.02 | P = 7.0e-03) |
Danio_rerio_slc24a4b	R61G	# | | |---->Altered C-terminal_signal (Pr = 0.02 | P = 4.1e-03) |
Danio_rerio_slc24a4b	R61G	# | | |
Danio_rerio_slc24a4b	R61G	# | |---->Altered Transmembrane_protein (Pr = 0.15) |
Danio_rerio_slc24a4b	R61G	# | |---->Altered Non-cytoplasmic_loop (Pr = 0.15 | P = 0.01) |
Danio_rerio_slc24a4b	R61G	# | |
Danio_rerio_slc24a4b	R61G	# |---->Altered Functional_residue (Pr = 0.23) |
Danio_rerio_slc24a4b	R61G	# |---->Altered Macromolecular_binding (Pr = 0.08) |
Danio_rerio_slc24a4b	R61G	# | |---->Altered Protein_binding (Pr = 0.08) |
Danio_rerio_slc24a4b	R61G	# | |---->Altered Disordered_interface (Pr = 0.08) |
Danio_rerio_slc24a4b	R61G	# | | |
Danio_rerio_slc24a4b	R61G	# | |---->Altered Ordered_interface (Pr = 0.05) |
Danio_rerio_slc24a4b	R61G	# | |
Danio_rerio_slc24a4b	R61G	# |---->Altered Metal_binding (Pr = 0.03)<---------------------------------------------------------|
Danio_rerio_slc24a4b	R61G	# |
Danio_rerio_slc24a4b	R61G	# |---->Altered PTM_site (Pr = 0.23)
Danio_rerio_slc24a4b	R61G	# |---->Loss of ADP-ribosylation at R61 (Pr = 0.23 | P = 0.02)
Danio_rerio_slc24a4b	V68M	0.111	Gain of Intrinsic_disorder (Pr = 0.33 | P = 0.03); Altered Cytoplasmic_loop (Pr = 0.16 | P = 0.01)	Altered Motifs (ELME000053:GSK3 phosphorylation recognition site; ELME000064:CK2 phosphorylation site; ELME000336:NEK2 phosphorylation motif with preferred Phe - Leu or Met in the -3 position to compensate for less favorable residues in the +1 and +2 position.)	Predicted conservation scores
Danio_rerio_slc24a4b	V68M	# Altered Effect (Pr = 0.33)
Danio_rerio_slc24a4b	V68M	# |---->Altered Motifs (ELME000053|ELME000064|ELME000336)
Danio_rerio_slc24a4b	V68M	# |---->Altered Structure_and_dynamics (Pr = 0.33)-------------------------------------------------------|
Danio_rerio_slc24a4b	V68M	# | |---->Altered Secondary_structure (Pr = 0.25) |
Danio_rerio_slc24a4b	V68M	# | | |
Danio_rerio_slc24a4b	V68M	# | |---->Altered Stability_and_conformational_flexibility (Pr = 0.33) |
Danio_rerio_slc24a4b	V68M	# | | |---->Altered Conformational_flexibility (Pr = 0.33) |
Danio_rerio_slc24a4b	V68M	# | | |---->Gain of Intrinsic_disorder (Pr = 0.33 | P = 0.03) |
Danio_rerio_slc24a4b	V68M	# | | |
Danio_rerio_slc24a4b	V68M	# | |---->Altered Special_structural_signatures (Pr = 0.16) |
Danio_rerio_slc24a4b	V68M	# | |---->Altered Signal_peptide (Pr = 0.00) |
Danio_rerio_slc24a4b	V68M	# | | |
Danio_rerio_slc24a4b	V68M	# | |---->Altered Transmembrane_protein (Pr = 0.16) |
Danio_rerio_slc24a4b	V68M	# | |---->Altered Non-cytoplasmic_loop (Pr = 0.16 | P = 0.01) |
Danio_rerio_slc24a4b	V68M	# | |
Danio_rerio_slc24a4b	V68M	# |---->Altered Functional_residue (Pr = 0.13) |
Danio_rerio_slc24a4b	V68M	# |---->Altered Macromolecular_binding (Pr = 0.13) |
Danio_rerio_slc24a4b	V68M	# | |---->Altered Protein_binding (Pr = 0.13) |
Danio_rerio_slc24a4b	V68M	# | |---->Altered Disordered_interface (Pr = 0.13) |
Danio_rerio_slc24a4b	V68M	# | | |
Danio_rerio_slc24a4b	V68M	# | |---->Altered Ordered_interface (Pr = 0.03) |
Danio_rerio_slc24a4b	V68M	# | |
Danio_rerio_slc24a4b	V68M	# |---->Altered Metal_binding (Pr = 0.03)<---------------------------------------------------------|
Danio_rerio_slc24a4b	V68M	# |
Danio_rerio_slc24a4b	V68M	# |---->Altered PTM_site (Pr = 0.08)
Danio_rerio_slc24a4b	S71W	0.314	Loss of Intrinsic_disorder (Pr = 0.44 | P = 0.02); Altered Cytoplasmic_loop (Pr = 0.17 | P = 1.0e-02)	Altered Motifs (ELME000053:GSK3 phosphorylation recognition site; ELME000064:CK2 phosphorylation site; PS00006:Casein kinase II phosphorylation site)	Predicted conservation scores
Danio_rerio_slc24a4b	S71W	# Altered Effect (Pr = 0.44)
Danio_rerio_slc24a4b	S71W	# |---->Altered Motifs (ELME000053|ELME000064|PS00006)
Danio_rerio_slc24a4b	S71W	# |---->Altered Structure_and_dynamics (Pr = 0.44)-------------------------------------------------------|
Danio_rerio_slc24a4b	S71W	# | |---->Altered Secondary_structure (Pr = 0.25) |
Danio_rerio_slc24a4b	S71W	# | | |
Danio_rerio_slc24a4b	S71W	# | |---->Altered Stability_and_conformational_flexibility (Pr = 0.44) |
Danio_rerio_slc24a4b	S71W	# | | |---->Altered Conformational_flexibility (Pr = 0.44) |
Danio_rerio_slc24a4b	S71W	# | | |---->Loss of Intrinsic_disorder (Pr = 0.44 | P = 0.02) |
Danio_rerio_slc24a4b	S71W	# | | |
Danio_rerio_slc24a4b	S71W	# | |---->Altered Special_structural_signatures (Pr = 0.17) |
Danio_rerio_slc24a4b	S71W	# | |---->Altered Signal_peptide (Pr = 0.00) |
Danio_rerio_slc24a4b	S71W	# | | |
Danio_rerio_slc24a4b	S71W	# | |---->Altered Transmembrane_protein (Pr = 0.17) |
Danio_rerio_slc24a4b	S71W	# | |---->Altered Non-cytoplasmic_loop (Pr = 0.17 | P = 1.0e-02) |
Danio_rerio_slc24a4b	S71W	# | |
Danio_rerio_slc24a4b	S71W	# |---->Altered Functional_residue (Pr = 0.13) |
Danio_rerio_slc24a4b	S71W	# |---->Altered Macromolecular_binding (Pr = 0.13) |
Danio_rerio_slc24a4b	S71W	# | |---->Altered Protein_binding (Pr = 0.13) |
Danio_rerio_slc24a4b	S71W	# | |---->Altered Disordered_interface (Pr = 0.13) |
Danio_rerio_slc24a4b	S71W	# | | |
Danio_rerio_slc24a4b	S71W	# | |---->Altered Ordered_interface (Pr = 0.05) |
Danio_rerio_slc24a4b	S71W	# | |
Danio_rerio_slc24a4b	S71W	# |---->Altered Metal_binding (Pr = 0.06)<---------------------------------------------------------|
Danio_rerio_slc24a4b	S71W	# |
Danio_rerio_slc24a4b	S71W	# |---->Altered PTM_site (Pr = 0.08)
Danio_rerio_slc24a4b	H78Q	0.154		Altered Motifs (None)	Predicted conservation scores
Danio_rerio_slc24a4b	H78Q	# Altered Effect (Pr = 0.29)
Danio_rerio_slc24a4b	H78Q	# |---->Altered Motifs (None)
Danio_rerio_slc24a4b	H78Q	# |---->Altered Structure_and_dynamics (Pr = 0.29)-------------------------------------------------------|
Danio_rerio_slc24a4b	H78Q	# | |---->Altered Secondary_structure (Pr = 0.26) |
Danio_rerio_slc24a4b	H78Q	# | | |
Danio_rerio_slc24a4b	H78Q	# | |---->Altered Stability_and_conformational_flexibility (Pr = 0.29) |
Danio_rerio_slc24a4b	H78Q	# | | |---->Altered Conformational_flexibility (Pr = 0.29) |
Danio_rerio_slc24a4b	H78Q	# | | |
Danio_rerio_slc24a4b	H78Q	# | |---->Altered Special_structural_signatures (Pr = 0.09) |
Danio_rerio_slc24a4b	H78Q	# | |---->Altered Signal_peptide (Pr = 0.00) |
Danio_rerio_slc24a4b	H78Q	# | | |
Danio_rerio_slc24a4b	H78Q	# | |---->Altered Transmembrane_protein (Pr = 0.09) |
Danio_rerio_slc24a4b	H78Q	# | |
Danio_rerio_slc24a4b	H78Q	# |---->Altered Functional_residue (Pr = 0.13) |
Danio_rerio_slc24a4b	H78Q	# |---->Altered Macromolecular_binding (Pr = 0.13) |
Danio_rerio_slc24a4b	H78Q	# | |---->Altered Protein_binding (Pr = 0.13) |
Danio_rerio_slc24a4b	H78Q	# | |---->Altered Disordered_interface (Pr = 0.13) |
Danio_rerio_slc24a4b	H78Q	# | | |
Danio_rerio_slc24a4b	H78Q	# | |---->Altered Ordered_interface (Pr = 0.05) |
Danio_rerio_slc24a4b	H78Q	# | |
Danio_rerio_slc24a4b	H78Q	# |---->Altered Metal_binding (Pr = 0.06)<---------------------------------------------------------|
Danio_rerio_slc24a4b	H78Q	# |
Danio_rerio_slc24a4b	H78Q	# |---->Altered PTM_site (Pr = 0.09)
Danio_rerio_slc24a4b	D89E	0.126	Loss of N-linked_glycosylation at N91 (Pr = 0.07 | P = 0.02); Gain of GPI-anchor_amidation at N91 (Pr = 0.01 | P = 0.03)	Altered Motifs (ELME000064:CK2 phosphorylation site; ELME000136:The Class IV WW domain interaction motif is recognised primarily by the Pin1 phosphorylation-dependent prolyl isomerase.; ELME000159:Proline-Directed Kinase (e.g. MAPK) phosphorylation site in higher eukaryotes.; ELME000321:Caspase3 and Caspase7 cleavage site; PS00006:Casein kinase II phosphorylation site)	Predicted conservation scores
Danio_rerio_slc24a4b	D89E	# Altered Effect (Pr = 0.28)
Danio_rerio_slc24a4b	D89E	# |---->Altered Motifs (ELME000064|ELME000136|ELME000159|ELME000321|PS00006)
Danio_rerio_slc24a4b	D89E	# |---->Altered Structure_and_dynamics (Pr = 0.28)-------------------------------------------------------|
Danio_rerio_slc24a4b	D89E	# | |---->Altered Secondary_structure (Pr = 0.26) |
Danio_rerio_slc24a4b	D89E	# | | |
Danio_rerio_slc24a4b	D89E	# | |---->Altered Stability_and_conformational_flexibility (Pr = 0.28) |
Danio_rerio_slc24a4b	D89E	# | | |---->Altered Conformational_flexibility (Pr = 0.28) |
Danio_rerio_slc24a4b	D89E	# | | |
Danio_rerio_slc24a4b	D89E	# | |---->Altered Special_structural_signatures (Pr = 0.09) |
Danio_rerio_slc24a4b	D89E	# | |---->Altered Signal_peptide (Pr = 0.00) |
Danio_rerio_slc24a4b	D89E	# | | |
Danio_rerio_slc24a4b	D89E	# | |---->Altered Transmembrane_protein (Pr = 0.09) |
Danio_rerio_slc24a4b	D89E	# | |
Danio_rerio_slc24a4b	D89E	# |---->Altered Functional_residue (Pr = 0.23) |
Danio_rerio_slc24a4b	D89E	# |---->Altered Macromolecular_binding (Pr = 0.11) |
Danio_rerio_slc24a4b	D89E	# | |---->Altered Protein_binding (Pr = 0.11) |
Danio_rerio_slc24a4b	D89E	# | |---->Altered Disordered_interface (Pr = 0.11) |
Danio_rerio_slc24a4b	D89E	# | | |
Danio_rerio_slc24a4b	D89E	# | |---->Altered Ordered_interface (Pr = 0.03) |
Danio_rerio_slc24a4b	D89E	# | |
Danio_rerio_slc24a4b	D89E	# |---->Altered Metal_binding (Pr = 0.02)<---------------------------------------------------------|
Danio_rerio_slc24a4b	D89E	# |
Danio_rerio_slc24a4b	D89E	# |---->Altered PTM_site (Pr = 0.23)
Danio_rerio_slc24a4b	D89E	# |---->Gain of GPI-anchor_amidation at N91 (Pr = 0.01 | P = 0.03)
Danio_rerio_slc24a4b	D89E	# |---->Loss of N-linked_glycosylation at N91 (Pr = 0.07 | P = 0.02)
Danio_rerio_slc24a4b	A92T	0.095	Gain of B-factor (Pr = 0.25 | P = 0.04); Loss of SUMOylation at K96 (Pr = 0.19 | P = 0.04); Loss of N-linked_glycosylation at N97 (Pr = 0.07 | P = 0.02); Loss of GPI-anchor_amidation at N91 (Pr = 0.01 | P = 0.03)	Altered Motifs (ELME000064:CK2 phosphorylation site; ELME000070:Generic motif for N-glycosylation. It was shown that Trp - Asp - and Glu are uncommon before the Ser/Thr position (PMID-8626433). Efficient glycosylation usually occurs when ~60 residues or more separate the glycosylation acceptor site from the C-terminus.; ELME000117:Major TRAF2-binding consensus motif. Members of the tumor necrosis factor receptor (TNFR) superfamily initiate intracellular signaling by recruiting the C-domain of the TNFR-associated factors (TRAFs) through their cytoplasmic tails.; ELME000220:Phosphothreonine motif binding a subset of FHA domains that have a preference for an acidic amino acid at the pT+3 position.; PS00001:N-glycosylation site; PS00006:Casein kinase II phosphorylation site)	Predicted conservation scores
Danio_rerio_slc24a4b	A92T	# Altered Effect (Pr = 0.28)
Danio_rerio_slc24a4b	A92T	# |---->Altered Motifs (ELME000064|ELME000070|ELME000117|ELME000220|PS00001|PS00006)
Danio_rerio_slc24a4b	A92T	# |---->Altered Structure_and_dynamics (Pr = 0.28)-------------------------------------------------------|
Danio_rerio_slc24a4b	A92T	# | |---->Altered Secondary_structure (Pr = 0.25) |
Danio_rerio_slc24a4b	A92T	# | | |
Danio_rerio_slc24a4b	A92T	# | |---->Altered Stability_and_conformational_flexibility (Pr = 0.28) |
Danio_rerio_slc24a4b	A92T	# | | |---->Altered Conformational_flexibility (Pr = 0.28) |
Danio_rerio_slc24a4b	A92T	# | | |---->Gain of B-factor (Pr = 0.25 | P = 0.04) |
Danio_rerio_slc24a4b	A92T	# | | |
Danio_rerio_slc24a4b	A92T	# | |---->Altered Special_structural_signatures (Pr = 0.08) |
Danio_rerio_slc24a4b	A92T	# | |---->Altered Signal_peptide (Pr = 0.00) |
Danio_rerio_slc24a4b	A92T	# | | |
Danio_rerio_slc24a4b	A92T	# | |---->Altered Transmembrane_protein (Pr = 0.08) |
Danio_rerio_slc24a4b	A92T	# | |
Danio_rerio_slc24a4b	A92T	# |---->Altered Functional_residue (Pr = 0.21) |
Danio_rerio_slc24a4b	A92T	# |---->Altered Macromolecular_binding (Pr = 0.11) |
Danio_rerio_slc24a4b	A92T	# | |---->Altered Protein_binding (Pr = 0.11) |
Danio_rerio_slc24a4b	A92T	# | |---->Altered Disordered_interface (Pr = 0.11) |
Danio_rerio_slc24a4b	A92T	# | | |
Danio_rerio_slc24a4b	A92T	# | |---->Altered Ordered_interface (Pr = 0.04) |
Danio_rerio_slc24a4b	A92T	# | |
Danio_rerio_slc24a4b	A92T	# |---->Altered Metal_binding (Pr = 0.02)<---------------------------------------------------------|
Danio_rerio_slc24a4b	A92T	# |
Danio_rerio_slc24a4b	A92T	# |---->Altered PTM_site (Pr = 0.21)
Danio_rerio_slc24a4b	A92T	# |---->Loss of GPI-anchor_amidation at N91 (Pr = 0.01 | P = 0.03)
Danio_rerio_slc24a4b	A92T	# |---->Loss of N-linked_glycosylation at N97 (Pr = 0.07 | P = 0.02)
Danio_rerio_slc24a4b	A92T	# |---->Loss of SUMOylation at K96 (Pr = 0.19 | P = 0.04)
Danio_rerio_slc24a4b	I110V	0.156		Altered Motifs (ELME000064:CK2 phosphorylation site; ELME000220:Phosphothreonine motif binding a subset of FHA domains that have a preference for an acidic amino acid at the pT+3 position.)	Predicted conservation scores
Danio_rerio_slc24a4b	I110V	# Altered Effect (Pr = 0.25)
Danio_rerio_slc24a4b	I110V	# |---->Altered Motifs (ELME000064|ELME000220)
Danio_rerio_slc24a4b	I110V	# |---->Altered Structure_and_dynamics (Pr = 0.25)-------------------------------------------------------|
Danio_rerio_slc24a4b	I110V	# | |---->Altered Secondary_structure (Pr = 0.25) |
Danio_rerio_slc24a4b	I110V	# | | |
Danio_rerio_slc24a4b	I110V	# | |---->Altered Stability_and_conformational_flexibility (Pr = 0.17) |
Danio_rerio_slc24a4b	I110V	# | | |---->Altered Conformational_flexibility (Pr = 0.17) |
Danio_rerio_slc24a4b	I110V	# | | |
Danio_rerio_slc24a4b	I110V	# | |---->Altered Special_structural_signatures (Pr = 0.11) |
Danio_rerio_slc24a4b	I110V	# | |---->Altered Signal_peptide (Pr = 0.00) |
Danio_rerio_slc24a4b	I110V	# | | |
Danio_rerio_slc24a4b	I110V	# | |---->Altered Transmembrane_protein (Pr = 0.11) |
Danio_rerio_slc24a4b	I110V	# | |
Danio_rerio_slc24a4b	I110V	# |---->Altered Functional_residue (Pr = 0.14) |
Danio_rerio_slc24a4b	I110V	# |---->Altered Macromolecular_binding (Pr = 0.14) |
Danio_rerio_slc24a4b	I110V	# | |---->Altered Protein_binding (Pr = 0.14) |
Danio_rerio_slc24a4b	I110V	# | |---->Altered Disordered_interface (Pr = 0.14) |
Danio_rerio_slc24a4b	I110V	# | | |
Danio_rerio_slc24a4b	I110V	# | |---->Altered Ordered_interface (Pr = 0.14) |
Danio_rerio_slc24a4b	I110V	# | |
Danio_rerio_slc24a4b	I110V	# |---->Altered Metal_binding (Pr = 0.04)<---------------------------------------------------------|
Danio_rerio_slc24a4b	I110V	# |
Danio_rerio_slc24a4b	I110V	# |---->Altered PTM_site (Pr = 0.09)
Danio_rerio_slc24a4b	V266C	0.567	Altered Transmembrane_region (Pr = 0.02 | P = 4.6e-03)	Altered Motifs (ELME000317:Motif binding to the dorsal surface of eIF4E.)	Predicted conservation scores
Danio_rerio_slc24a4b	V266C	# Altered Effect (Pr = 0.26)
Danio_rerio_slc24a4b	V266C	# |---->Altered Motifs (ELME000317)
Danio_rerio_slc24a4b	V266C	# |---->Altered Structure_and_dynamics (Pr = 0.26)-------------------------------------------------------|
Danio_rerio_slc24a4b	V266C	# | |---->Altered Secondary_structure (Pr = 0.26) |
Danio_rerio_slc24a4b	V266C	# | | |
Danio_rerio_slc24a4b	V266C	# | |---->Altered Stability_and_conformational_flexibility (Pr = 0.05) |
Danio_rerio_slc24a4b	V266C	# | | |---->Altered Conformational_flexibility (Pr = 0.05) |
Danio_rerio_slc24a4b	V266C	# | | |
Danio_rerio_slc24a4b	V266C	# | |---->Altered Special_structural_signatures (Pr = 0.04) |
Danio_rerio_slc24a4b	V266C	# | |---->Altered Signal_peptide (Pr = 0.00) |
Danio_rerio_slc24a4b	V266C	# | | |
Danio_rerio_slc24a4b	V266C	# | |---->Altered Transmembrane_protein (Pr = 0.04) |
Danio_rerio_slc24a4b	V266C	# | |---->Altered Transmembrane_region (Pr = 0.02 | P = 4.6e-03) |
Danio_rerio_slc24a4b	V266C	# | |
Danio_rerio_slc24a4b	V266C	# |---->Altered Functional_residue (Pr = 0.22) |
Danio_rerio_slc24a4b	V266C	# |---->Altered Macromolecular_binding (Pr = 0.22) |
Danio_rerio_slc24a4b	V266C	# | |---->Altered Protein_binding (Pr = 0.22) |
Danio_rerio_slc24a4b	V266C	# | |---->Altered Disordered_interface (Pr = 0.04) |
Danio_rerio_slc24a4b	V266C	# | | |
Danio_rerio_slc24a4b	V266C	# | |---->Altered Ordered_interface (Pr = 0.22) |
Danio_rerio_slc24a4b	V266C	# | |
Danio_rerio_slc24a4b	V266C	# |---->Altered Metal_binding (Pr = 0.02)<---------------------------------------------------------|
Danio_rerio_slc24a4b	V266C	# |
Danio_rerio_slc24a4b	V266C	# |---->Altered PTM_site (Pr = 0.02)
Danio_rerio_slc24a4b	S276R	0.363	Gain of Helix (Pr = 0.28 | P = 0.02); Altered Calmodulin_binding (Pr = 0.16 | P = 0.05); Loss of N-linked_glycosylation at N274 (Pr = 0.02 | P = 0.03); Loss of GPI-anchor_amidation at N274 (Pr = 0.02 | P = 0.01)	Altered Motifs (ELME000070:Generic motif for N-glycosylation. It was shown that Trp - Asp - and Glu are uncommon before the Ser/Thr position (PMID-8626433). Efficient glycosylation usually occurs when ~60 residues or more separate the glycosylation acceptor site from the C-terminus.; ELME000202:(ST)Q motif which is phosphorylated by PIKK family members.; ELME000336:NEK2 phosphorylation motif with preferred Phe - Leu or Met in the -3 position to compensate for less favorable residues in the +1 and +2 position.; PS00001:N-glycosylation site)	Predicted conservation scores
Danio_rerio_slc24a4b	S276R	# Altered Effect (Pr = 0.28)
Danio_rerio_slc24a4b	S276R	# |---->Altered Motifs (ELME000070|ELME000202|ELME000336|PS00001)
Danio_rerio_slc24a4b	S276R	# |---->Altered Structure_and_dynamics (Pr = 0.28)-------------------------------------------------------|
Danio_rerio_slc24a4b	S276R	# | |---->Altered Secondary_structure (Pr = 0.28) |
Danio_rerio_slc24a4b	S276R	# | | |---->Gain of Helix (Pr = 0.28 | P = 0.02) |
Danio_rerio_slc24a4b	S276R	# | | |
Danio_rerio_slc24a4b	S276R	# | |---->Altered Stability_and_conformational_flexibility (Pr = 0.28) |
Danio_rerio_slc24a4b	S276R	# | | |---->Altered Conformational_flexibility (Pr = 0.28) |
Danio_rerio_slc24a4b	S276R	# | | |
Danio_rerio_slc24a4b	S276R	# | |---->Altered Special_structural_signatures (Pr = 0.09) |
Danio_rerio_slc24a4b	S276R	# | |---->Altered Signal_peptide (Pr = 0.00) |
Danio_rerio_slc24a4b	S276R	# | | |
Danio_rerio_slc24a4b	S276R	# | |---->Altered Transmembrane_protein (Pr = 0.09) |
Danio_rerio_slc24a4b	S276R	# | |
Danio_rerio_slc24a4b	S276R	# |---->Altered Functional_residue (Pr = 0.16) |
Danio_rerio_slc24a4b	S276R	# |---->Altered Macromolecular_binding (Pr = 0.16) |
Danio_rerio_slc24a4b	S276R	# | |---->Altered Protein_binding (Pr = 0.16) |
Danio_rerio_slc24a4b	S276R	# | |---->Altered Disordered_interface (Pr = 0.16) |
Danio_rerio_slc24a4b	S276R	# | | |---->Altered Calmodulin_binding (Pr = 0.16 | P = 0.05) |
Danio_rerio_slc24a4b	S276R	# | | |
Danio_rerio_slc24a4b	S276R	# | |---->Altered Ordered_interface (Pr = 0.14) |
Danio_rerio_slc24a4b	S276R	# | |
Danio_rerio_slc24a4b	S276R	# |---->Altered Metal_binding (Pr = 0.04)<---------------------------------------------------------|
Danio_rerio_slc24a4b	S276R	# |
Danio_rerio_slc24a4b	S276R	# |---->Altered PTM_site (Pr = 0.14)
Danio_rerio_slc24a4b	S276R	# |---->Loss of GPI-anchor_amidation at N274 (Pr = 0.02 | P = 0.01)
Danio_rerio_slc24a4b	S276R	# |---->Loss of N-linked_glycosylation at N274 (Pr = 0.02 | P = 0.03)
Danio_rerio_slc24a4b	S395T	0.128	Gain of Helix (Pr = 0.34 | P = 1.0e-03); Altered Cytoplasmic_loop (Pr = 0.26 | P = 9.7e-04)	Altered Motifs (ELME000052:Phosphothreonine motif binding a subset of FHA domains that show a preference for a large aliphatic amino acid at the pT+3 position.; ELME000053:GSK3 phosphorylation recognition site; ELME000063:CK1 phosphorylation site; PS00005:Protein kinase C phosphorylation site)	Predicted conservation scores
Danio_rerio_slc24a4b	S395T	# Altered Effect (Pr = 0.34)
Danio_rerio_slc24a4b	S395T	# |---->Altered Motifs (ELME000052|ELME000053|ELME000063|PS00005)
Danio_rerio_slc24a4b	S395T	# |---->Altered Structure_and_dynamics (Pr = 0.34)-------------------------------------------------------|
Danio_rerio_slc24a4b	S395T	# | |---->Altered Secondary_structure (Pr = 0.34) |
Danio_rerio_slc24a4b	S395T	# | | |---->Gain of Helix (Pr = 0.34 | P = 1.0e-03) |
Danio_rerio_slc24a4b	S395T	# | | |
Danio_rerio_slc24a4b	S395T	# | |---->Altered Stability_and_conformational_flexibility (Pr = 0.34) |
Danio_rerio_slc24a4b	S395T	# | | |---->Altered Conformational_flexibility (Pr = 0.34) |
Danio_rerio_slc24a4b	S395T	# | | |
Danio_rerio_slc24a4b	S395T	# | |---->Altered Special_structural_signatures (Pr = 0.26) |
Danio_rerio_slc24a4b	S395T	# | |---->Altered Signal_peptide (Pr = 0.00) |
Danio_rerio_slc24a4b	S395T	# | | |
Danio_rerio_slc24a4b	S395T	# | |---->Altered Transmembrane_protein (Pr = 0.26) |
Danio_rerio_slc24a4b	S395T	# | |---->Altered Non-cytoplasmic_loop (Pr = 0.26 | P = 9.7e-04) |
Danio_rerio_slc24a4b	S395T	# | |
Danio_rerio_slc24a4b	S395T	# |---->Altered Functional_residue (Pr = 0.17) |
Danio_rerio_slc24a4b	S395T	# |---->Altered Macromolecular_binding (Pr = 0.17) |
Danio_rerio_slc24a4b	S395T	# | |---->Altered Protein_binding (Pr = 0.17) |
Danio_rerio_slc24a4b	S395T	# | |---->Altered Disordered_interface (Pr = 0.10) |
Danio_rerio_slc24a4b	S395T	# | | |
Danio_rerio_slc24a4b	S395T	# | |---->Altered Ordered_interface (Pr = 0.17) |
Danio_rerio_slc24a4b	S395T	# | |
Danio_rerio_slc24a4b	S395T	# |---->Altered Metal_binding (Pr = 0.01)<---------------------------------------------------------|
Danio_rerio_slc24a4b	S395T	# |
Danio_rerio_slc24a4b	S395T	# |---->Altered PTM_site (Pr = 0.11)
Danio_rerio_slc24a4b	V398I	0.104	Altered Cytoplasmic_loop (Pr = 0.27 | P = 7.1e-04)	Altered Motifs (ELME000053:GSK3 phosphorylation recognition site; ELME000063:CK1 phosphorylation site; ELME000202:(ST)Q motif which is phosphorylated by PIKK family members.)	Predicted conservation scores
Danio_rerio_slc24a4b	V398I	# Altered Effect (Pr = 0.29)
Danio_rerio_slc24a4b	V398I	# |---->Altered Motifs (ELME000053|ELME000063|ELME000202)
Danio_rerio_slc24a4b	V398I	# |---->Altered Structure_and_dynamics (Pr = 0.29)-------------------------------------------------------|
Danio_rerio_slc24a4b	V398I	# | |---->Altered Secondary_structure (Pr = 0.25) |
Danio_rerio_slc24a4b	V398I	# | | |
Danio_rerio_slc24a4b	V398I	# | |---->Altered Stability_and_conformational_flexibility (Pr = 0.29) |
Danio_rerio_slc24a4b	V398I	# | | |---->Altered Conformational_flexibility (Pr = 0.29) |
Danio_rerio_slc24a4b	V398I	# | | |
Danio_rerio_slc24a4b	V398I	# | |---->Altered Special_structural_signatures (Pr = 0.27) |
Danio_rerio_slc24a4b	V398I	# | |---->Altered Signal_peptide (Pr = 0.00) |
Danio_rerio_slc24a4b	V398I	# | | |
Danio_rerio_slc24a4b	V398I	# | |---->Altered Transmembrane_protein (Pr = 0.27) |
Danio_rerio_slc24a4b	V398I	# | |---->Altered Non-cytoplasmic_loop (Pr = 0.27 | P = 7.1e-04) |
Danio_rerio_slc24a4b	V398I	# | |
Danio_rerio_slc24a4b	V398I	# |---->Altered Functional_residue (Pr = 0.22) |
Danio_rerio_slc24a4b	V398I	# |---->Altered Macromolecular_binding (Pr = 0.22) |
Danio_rerio_slc24a4b	V398I	# | |---->Altered Protein_binding (Pr = 0.22) |
Danio_rerio_slc24a4b	V398I	# | |---->Altered Disordered_interface (Pr = 0.17) |
Danio_rerio_slc24a4b	V398I	# | | |
Danio_rerio_slc24a4b	V398I	# | |---->Altered Ordered_interface (Pr = 0.22) |
Danio_rerio_slc24a4b	V398I	# | |
Danio_rerio_slc24a4b	V398I	# |---->Altered Metal_binding (Pr = 0.02)<---------------------------------------------------------|
Danio_rerio_slc24a4b	V398I	# |
Danio_rerio_slc24a4b	V398I	# |---->Altered PTM_site (Pr = 0.16)
Danio_rerio_slc24a4b	S537T	0.206	Altered Cytoplasmic_loop (Pr = 0.13 | P = 0.02); Loss of Proteolytic_cleavage at R540 (Pr = 0.12 | P = 0.03)	Altered Motifs (ELME000053:GSK3 phosphorylation recognition site; ELME000063:CK1 phosphorylation site; ELME000136:The Class IV WW domain interaction motif is recognised primarily by the Pin1 phosphorylation-dependent prolyl isomerase.; ELME000153:Substrate motif for phosphorylation by CDK; ELME000159:Proline-Directed Kinase (e.g. MAPK) phosphorylation site in higher eukaryotes.; ELME000358:Phospho-dependent motif that mediates docking of CDK substrates and regulators to cyclin-CDK-bound Cks1.)	Predicted conservation scores
Danio_rerio_slc24a4b	S537T	# Altered Effect (Pr = 0.32)
Danio_rerio_slc24a4b	S537T	# |---->Altered Motifs (ELME000053|ELME000063|ELME000136|ELME000153|ELME000159|ELME000358)
Danio_rerio_slc24a4b	S537T	# |---->Altered Structure_and_dynamics (Pr = 0.32)-------------------------------------------------------|
Danio_rerio_slc24a4b	S537T	# | |---->Altered Secondary_structure (Pr = 0.19) |
Danio_rerio_slc24a4b	S537T	# | | |
Danio_rerio_slc24a4b	S537T	# | |---->Altered Stability_and_conformational_flexibility (Pr = 0.32) |
Danio_rerio_slc24a4b	S537T	# | | |---->Altered Conformational_flexibility (Pr = 0.32) |
Danio_rerio_slc24a4b	S537T	# | | |
Danio_rerio_slc24a4b	S537T	# | |---->Altered Special_structural_signatures (Pr = 0.13) |
Danio_rerio_slc24a4b	S537T	# | |---->Altered Signal_peptide (Pr = 0.00) |
Danio_rerio_slc24a4b	S537T	# | | |
Danio_rerio_slc24a4b	S537T	# | |---->Altered Transmembrane_protein (Pr = 0.13) |
Danio_rerio_slc24a4b	S537T	# | |---->Altered Non-cytoplasmic_loop (Pr = 0.13 | P = 0.02) |
Danio_rerio_slc24a4b	S537T	# | |
Danio_rerio_slc24a4b	S537T	# |---->Altered Functional_residue (Pr = 0.18) |
Danio_rerio_slc24a4b	S537T	# |---->Altered Macromolecular_binding (Pr = 0.06) |
Danio_rerio_slc24a4b	S537T	# | |---->Altered Protein_binding (Pr = 0.06) |
Danio_rerio_slc24a4b	S537T	# | |---->Altered Disordered_interface (Pr = 0.06) |
Danio_rerio_slc24a4b	S537T	# | | |
Danio_rerio_slc24a4b	S537T	# | |---->Altered Ordered_interface (Pr = 0.04) |
Danio_rerio_slc24a4b	S537T	# | |
Danio_rerio_slc24a4b	S537T	# |---->Altered Metal_binding (Pr = 0.01)<---------------------------------------------------------|
Danio_rerio_slc24a4b	S537T	# |
Danio_rerio_slc24a4b	S537T	# |---->Altered PTM_site (Pr = 0.18)
Danio_rerio_slc24a4b	S537T	# |---->Loss of Proteolytic_cleavage at R540 (Pr = 0.12 | P = 0.03)
Danio_rerio_slc24a4b	V684L	0.374	Loss of ADP-ribosylation at R681 (Pr = 0.23 | P = 0.02); Altered Cytoplasmic_loop (Pr = 0.23 | P = 2.4e-03); Loss of GPI-anchor_amidation at N679 (Pr = 0.01 | P = 0.03)	Altered Motifs (ELME000020:ITIM (immunoreceptor tyrosine-based inhibitory motif). Phosphorylation of the ITIM motif - found in the cytoplasmic tail of some inhibitory receptors (KIRs) that bind MHC Class I - leads to the recruitment and activation of a protein tyrosine phosphatase.; ELME000106:Substrate recognition site that interacts with cyclin and thereby increases phosphorylation by cyclin/cdk complexes. Predicted proteins should have a CDK phosphorylation site. Also used by cyclin/cdk inhibitors.; ELME000146:Subtilisin/kexin isozyme-1 (SKI1) cleavage site ([RK]-X-[hydrophobic]-[LTKF]-|-X); ELME000148:The engrailed homology domain 1 motif is found in homeodomain containing active repressors and other transcription families - and allows for the recruitment of Groucho/TLE corepressors.; ELME000231:An RxxL-based motif that binds to the Cdh1 and Cdc20 components of APC/C thereby targeting the protein for destruction in a cell cycle dependent manner; ELME000336:NEK2 phosphorylation motif with preferred Phe - Leu or Met in the -3 position to compensate for less favorable residues in the +1 and +2 position.; PS00008:N-myristoylation site)	Predicted conservation scores
Danio_rerio_slc24a4b	V684L	# Altered Effect (Pr = 0.26)
Danio_rerio_slc24a4b	V684L	# |---->Altered Motifs (ELME000020|ELME000106|ELME000146|ELME000148|ELME000231|ELME000336|PS00008)
Danio_rerio_slc24a4b	V684L	# |---->Altered Structure_and_dynamics (Pr = 0.26)-------------------------------------------------------|
Danio_rerio_slc24a4b	V684L	# | |---->Altered Secondary_structure (Pr = 0.26) |
Danio_rerio_slc24a4b	V684L	# | | |
Danio_rerio_slc24a4b	V684L	# | |---->Altered Stability_and_conformational_flexibility (Pr = 0.12) |
Danio_rerio_slc24a4b	V684L	# | | |---->Altered Conformational_flexibility (Pr = 0.12) |
Danio_rerio_slc24a4b	V684L	# | | |
Danio_rerio_slc24a4b	V684L	# | |---->Altered Special_structural_signatures (Pr = 0.23) |
Danio_rerio_slc24a4b	V684L	# | |---->Altered Signal_peptide (Pr = 0.00) |
Danio_rerio_slc24a4b	V684L	# | | |
Danio_rerio_slc24a4b	V684L	# | |---->Altered Transmembrane_protein (Pr = 0.23) |
Danio_rerio_slc24a4b	V684L	# | |---->Altered Non-cytoplasmic_loop (Pr = 0.23 | P = 2.4e-03) |
Danio_rerio_slc24a4b	V684L	# | |
Danio_rerio_slc24a4b	V684L	# |---->Altered Functional_residue (Pr = 0.23) |
Danio_rerio_slc24a4b	V684L	# |---->Altered Macromolecular_binding (Pr = 0.14) |
Danio_rerio_slc24a4b	V684L	# | |---->Altered Protein_binding (Pr = 0.14) |
Danio_rerio_slc24a4b	V684L	# | |---->Altered Disordered_interface (Pr = 0.02) |
Danio_rerio_slc24a4b	V684L	# | | |
Danio_rerio_slc24a4b	V684L	# | |---->Altered Ordered_interface (Pr = 0.14) |
Danio_rerio_slc24a4b	V684L	# | |
Danio_rerio_slc24a4b	V684L	# |---->Altered Metal_binding (Pr = 0.03)<---------------------------------------------------------|
Danio_rerio_slc24a4b	V684L	# |
Danio_rerio_slc24a4b	V684L	# |---->Altered PTM_site (Pr = 0.23)
Danio_rerio_slc24a4b	V684L	# |---->Loss of ADP-ribosylation at R681 (Pr = 0.23 | P = 0.02)
Danio_rerio_slc24a4b	V684L	# |---->Loss of GPI-anchor_amidation at N679 (Pr = 0.01 | P = 0.03)
Danio_rerio_slc24a4b	V718L	0.246	Gain of Helix (Pr = 0.32 | P = 2.3e-03); Loss of Strand (Pr = 0.29 | P = 5.0e-03); Altered PPI_hotspot (Pr = 0.24 | P = 0.04); Altered Transmembrane_region (Pr = 0.03 | P = 2.1e-03)	Altered Motifs (ELME000083:SH-PTP2 and phospholipase C-gamma Src Homology 2 (SH2) domains binding motif.; ELME000120:Tyrosine-based sorting signal responsible for the interaction with mu subunit of AP (Adaptor Protein) complex; ELME000182:STAT5 Src Homology 2 (SH2) domain binding motif.)	Predicted conservation scores
Danio_rerio_slc24a4b	V718L	# Altered Effect (Pr = 0.32)
Danio_rerio_slc24a4b	V718L	# |---->Altered Motifs (ELME000083|ELME000120|ELME000182)
Danio_rerio_slc24a4b	V718L	# |---->Altered Structure_and_dynamics (Pr = 0.32)-------------------------------------------------------|
Danio_rerio_slc24a4b	V718L	# | |---->Altered Secondary_structure (Pr = 0.32) |
Danio_rerio_slc24a4b	V718L	# | | |---->Gain of Helix (Pr = 0.32 | P = 2.3e-03) |
Danio_rerio_slc24a4b	V718L	# | | |---->Loss of Strand (Pr = 0.29 | P = 5.0e-03) |
Danio_rerio_slc24a4b	V718L	# | | |
Danio_rerio_slc24a4b	V718L	# | |---->Altered Stability_and_conformational_flexibility (Pr = 0.07) |
Danio_rerio_slc24a4b	V718L	# | | |---->Altered Conformational_flexibility (Pr = 0.07) |
Danio_rerio_slc24a4b	V718L	# | | |
Danio_rerio_slc24a4b	V718L	# | |---->Altered Special_structural_signatures (Pr = 0.04) |
Danio_rerio_slc24a4b	V718L	# | |---->Altered Signal_peptide (Pr = 0.00) |
Danio_rerio_slc24a4b	V718L	# | | |
Danio_rerio_slc24a4b	V718L	# | |---->Altered Transmembrane_protein (Pr = 0.04) |
Danio_rerio_slc24a4b	V718L	# | |---->Altered Transmembrane_region (Pr = 0.03 | P = 2.1e-03) |
Danio_rerio_slc24a4b	V718L	# | |
Danio_rerio_slc24a4b	V718L	# |---->Altered Functional_residue (Pr = 0.24) |
Danio_rerio_slc24a4b	V718L	# |---->Altered Macromolecular_binding (Pr = 0.24) |
Danio_rerio_slc24a4b	V718L	# | |---->Altered Protein_binding (Pr = 0.24) |
Danio_rerio_slc24a4b	V718L	# | |---->Altered Disordered_interface (Pr = 0.02) |
Danio_rerio_slc24a4b	V718L	# | | |
Danio_rerio_slc24a4b	V718L	# | |---->Altered Ordered_interface (Pr = 0.24) |
Danio_rerio_slc24a4b	V718L	# | |---->Altered PPI_hotspot (Pr = 0.24 | P = 0.04) |
Danio_rerio_slc24a4b	V718L	# | |
Danio_rerio_slc24a4b	V718L	# |---->Altered Metal_binding (Pr = 0.01)<---------------------------------------------------------|
Danio_rerio_slc24a4b	V718L	# |
Danio_rerio_slc24a4b	V718L	# |---->Altered PTM_site (Pr = 0.01)
Danio_rerio_slc24a4b	Q744R	0.230	Altered Cytoplasmic_loop (Pr = 0.33 | P = 5.8e-05); Loss of Disulfide_linkage at C743 (Pr = 0.18 | P = 0.03); Loss of Catalytic_site at C743 (Pr = 0.11 | P = 0.03); Altered Coiled_coil (Pr = 0.09 | P = 0.05)	Altered Motifs (None)	Predicted conservation scores
Danio_rerio_slc24a4b	Q744R	# Altered Effect (Pr = 0.33)
Danio_rerio_slc24a4b	Q744R	# |---->Altered Motifs (None)
Danio_rerio_slc24a4b	Q744R	# |---->Altered Structure_and_dynamics (Pr = 0.33)-------------------------------------------------------|
Danio_rerio_slc24a4b	Q744R	# | |---->Altered Secondary_structure (Pr = 0.26) |
Danio_rerio_slc24a4b	Q744R	# | | |
Danio_rerio_slc24a4b	Q744R	# | |---->Altered Stability_and_conformational_flexibility (Pr = 0.26) |
Danio_rerio_slc24a4b	Q744R	# | | |---->Loss of Disulfide_linkage at C743 (Pr = 0.18 | P = 0.03) |
Danio_rerio_slc24a4b	Q744R	# | | |---->Altered Conformational_flexibility (Pr = 0.26) |
Danio_rerio_slc24a4b	Q744R	# | | |
Danio_rerio_slc24a4b	Q744R	# | |---->Altered Special_structural_signatures (Pr = 0.33) |
Danio_rerio_slc24a4b	Q744R	# | |---->Altered Coiled_coil (Pr = 0.09 | P = 0.05) |
Danio_rerio_slc24a4b	Q744R	# | |---->Altered Signal_peptide (Pr = 0.00) |
Danio_rerio_slc24a4b	Q744R	# | | |
Danio_rerio_slc24a4b	Q744R	# | |---->Altered Transmembrane_protein (Pr = 0.33) |
Danio_rerio_slc24a4b	Q744R	# | |---->Altered Non-cytoplasmic_loop (Pr = 0.33 | P = 5.8e-05) |
Danio_rerio_slc24a4b	Q744R	# | |
Danio_rerio_slc24a4b	Q744R	# |---->Altered Functional_residue (Pr = 0.26) |
Danio_rerio_slc24a4b	Q744R	# |---->Loss of Catalytic_site at C743 (Pr = 0.11 | P = 0.03) |
Danio_rerio_slc24a4b	Q744R	# |---->Altered Macromolecular_binding (Pr = 0.26) |
Danio_rerio_slc24a4b	Q744R	# | |---->Altered Protein_binding (Pr = 0.26) |
Danio_rerio_slc24a4b	Q744R	# | |---->Altered Disordered_interface (Pr = 0.14) |
Danio_rerio_slc24a4b	Q744R	# | | |
Danio_rerio_slc24a4b	Q744R	# | |---->Altered Ordered_interface (Pr = 0.26) |
Danio_rerio_slc24a4b	Q744R	# | |
Danio_rerio_slc24a4b	Q744R	# |---->Altered Metal_binding (Pr = 0.21)<---------------------------------------------------------|
Danio_rerio_slc24a4b	Q744R	# |
Danio_rerio_slc24a4b	Q744R	# |---->Altered PTM_site (Pr = 0.09)
Danio_rerio_slc24a4a	T2I	0.085	Loss of O-linked_glycosylation at T2 (Pr = 0.14 | P = 0.04); Loss of N-terminal_acetylation at M1 (Pr = 0.07 | P = 2.5e-03)	Altered Motifs (ELME000355:N-terminal motif that initiates protein degradation by binding to the N-box of N-recognins. This N-degron variant comprises N-terminal a bulky hydrophobic residue as destabilizing residue.)	Predicted conservation scores
Danio_rerio_slc24a4a	T2I	# Altered Effect (Pr = 0.21)
Danio_rerio_slc24a4a	T2I	# |---->Altered Motifs (ELME000355)
Danio_rerio_slc24a4a	T2I	# |---->Altered Structure_and_dynamics (Pr = 0.21)-------------------------------------------------------|
Danio_rerio_slc24a4a	T2I	# | |---->Altered Secondary_structure (Pr = 0.21) |
Danio_rerio_slc24a4a	T2I	# | | |
Danio_rerio_slc24a4a	T2I	# | |---->Altered Stability_and_conformational_flexibility (Pr = 0.20) |
Danio_rerio_slc24a4a	T2I	# | | |---->Altered Conformational_flexibility (Pr = 0.20) |
Danio_rerio_slc24a4a	T2I	# | | |
Danio_rerio_slc24a4a	T2I	# | |---->Altered Special_structural_signatures (Pr = 0.04) |
Danio_rerio_slc24a4a	T2I	# | |---->Altered Signal_peptide (Pr = 0.00) |
Danio_rerio_slc24a4a	T2I	# | | |
Danio_rerio_slc24a4a	T2I	# | |---->Altered Transmembrane_protein (Pr = 0.04) |
Danio_rerio_slc24a4a	T2I	# | |
Danio_rerio_slc24a4a	T2I	# |---->Altered Functional_residue (Pr = 0.18) |
Danio_rerio_slc24a4a	T2I	# |---->Altered Macromolecular_binding (Pr = 0.18) |
Danio_rerio_slc24a4a	T2I	# | |---->Altered Protein_binding (Pr = 0.18) |
Danio_rerio_slc24a4a	T2I	# | |---->Altered Disordered_interface (Pr = 0.18) |
Danio_rerio_slc24a4a	T2I	# | | |
Danio_rerio_slc24a4a	T2I	# | |---->Altered Ordered_interface (Pr = 0.06) |
Danio_rerio_slc24a4a	T2I	# | |
Danio_rerio_slc24a4a	T2I	# |---->Altered Metal_binding (Pr = 0.05)<---------------------------------------------------------|
Danio_rerio_slc24a4a	T2I	# |
Danio_rerio_slc24a4a	T2I	# |---->Altered PTM_site (Pr = 0.14)
Danio_rerio_slc24a4a	T2I	# |---->Loss of N-terminal_acetylation at M1 (Pr = 0.07 | P = 2.5e-03)
Danio_rerio_slc24a4a	T2I	# |---->Loss of O-linked_glycosylation at T2 (Pr = 0.14 | P = 0.04)
Danio_rerio_slc24a4a	P4L	0.073	Loss of O-linked_glycosylation at T2 (Pr = 0.13 | P = 0.04); Gain of N-terminal_acetylation at M1 (Pr = 0.07 | P = 2.1e-03)	Altered Motifs (ELME000064:CK2 phosphorylation site; ELME000220:Phosphothreonine motif binding a subset of FHA domains that have a preference for an acidic amino acid at the pT+3 position.)	Predicted conservation scores
Danio_rerio_slc24a4a	P4L	# Altered Effect (Pr = 0.26)
Danio_rerio_slc24a4a	P4L	# |---->Altered Motifs (ELME000064|ELME000220)
Danio_rerio_slc24a4a	P4L	# |---->Altered Structure_and_dynamics (Pr = 0.26)-------------------------------------------------------|
Danio_rerio_slc24a4a	P4L	# | |---->Altered Secondary_structure (Pr = 0.26) |
Danio_rerio_slc24a4a	P4L	# | | |
Danio_rerio_slc24a4a	P4L	# | |---->Altered Stability_and_conformational_flexibility (Pr = 0.20) |
Danio_rerio_slc24a4a	P4L	# | | |---->Altered Conformational_flexibility (Pr = 0.20) |
Danio_rerio_slc24a4a	P4L	# | | |
Danio_rerio_slc24a4a	P4L	# | |---->Altered Special_structural_signatures (Pr = 0.04) |
Danio_rerio_slc24a4a	P4L	# | |---->Altered Signal_peptide (Pr = 0.00) |
Danio_rerio_slc24a4a	P4L	# | | |
Danio_rerio_slc24a4a	P4L	# | |---->Altered Transmembrane_protein (Pr = 0.04) |
Danio_rerio_slc24a4a	P4L	# | |
Danio_rerio_slc24a4a	P4L	# |---->Altered Functional_residue (Pr = 0.14) |
Danio_rerio_slc24a4a	P4L	# |---->Altered Macromolecular_binding (Pr = 0.14) |
Danio_rerio_slc24a4a	P4L	# | |---->Altered Protein_binding (Pr = 0.14) |
Danio_rerio_slc24a4a	P4L	# | |---->Altered Disordered_interface (Pr = 0.14) |
Danio_rerio_slc24a4a	P4L	# | | |
Danio_rerio_slc24a4a	P4L	# | |---->Altered Ordered_interface (Pr = 0.06) |
Danio_rerio_slc24a4a	P4L	# | |
Danio_rerio_slc24a4a	P4L	# |---->Altered Metal_binding (Pr = 0.05)<---------------------------------------------------------|
Danio_rerio_slc24a4a	P4L	# |
Danio_rerio_slc24a4a	P4L	# |---->Altered PTM_site (Pr = 0.13)
Danio_rerio_slc24a4a	P4L	# |---->Gain of N-terminal_acetylation at M1 (Pr = 0.07 | P = 2.1e-03)
Danio_rerio_slc24a4a	P4L	# |---->Loss of O-linked_glycosylation at T2 (Pr = 0.13 | P = 0.04)
Danio_rerio_slc24a4a	T6A	0.065	Gain of Helix (Pr = 0.28 | P = 0.02); Loss of Strand (Pr = 0.26 | P = 0.05); Loss of O-linked_glycosylation at T2 (Pr = 0.12 | P = 0.05); Loss of N-terminal_acetylation at M1 (Pr = 0.07 | P = 2.5e-03)	Altered Motifs (ELME000064:CK2 phosphorylation site; ELME000220:Phosphothreonine motif binding a subset of FHA domains that have a preference for an acidic amino acid at the pT+3 position.; PS00006:Casein kinase II phosphorylation site)	Predicted conservation scores
Danio_rerio_slc24a4a	T6A	# Altered Effect (Pr = 0.28)
Danio_rerio_slc24a4a	T6A	# |---->Altered Motifs (ELME000064|ELME000220|PS00006)
Danio_rerio_slc24a4a	T6A	# |---->Altered Structure_and_dynamics (Pr = 0.28)-------------------------------------------------------|
Danio_rerio_slc24a4a	T6A	# | |---->Altered Secondary_structure (Pr = 0.28) |
Danio_rerio_slc24a4a	T6A	# | | |---->Gain of Helix (Pr = 0.28 | P = 0.02) |
Danio_rerio_slc24a4a	T6A	# | | |---->Loss of Strand (Pr = 0.26 | P = 0.05) |
Danio_rerio_slc24a4a	T6A	# | | |
Danio_rerio_slc24a4a	T6A	# | |---->Altered Stability_and_conformational_flexibility (Pr = 0.19) |
Danio_rerio_slc24a4a	T6A	# | | |---->Altered Conformational_flexibility (Pr = 0.19) |
Danio_rerio_slc24a4a	T6A	# | | |
Danio_rerio_slc24a4a	T6A	# | |---->Altered Special_structural_signatures (Pr = 0.05) |
Danio_rerio_slc24a4a	T6A	# | |---->Altered Signal_peptide (Pr = 0.00) |
Danio_rerio_slc24a4a	T6A	# | | |
Danio_rerio_slc24a4a	T6A	# | |---->Altered Transmembrane_protein (Pr = 0.05) |
Danio_rerio_slc24a4a	T6A	# | |
Danio_rerio_slc24a4a	T6A	# |---->Altered Functional_residue (Pr = 0.12) |
Danio_rerio_slc24a4a	T6A	# |---->Altered Macromolecular_binding (Pr = 0.08) |
Danio_rerio_slc24a4a	T6A	# | |---->Altered Protein_binding (Pr = 0.08) |
Danio_rerio_slc24a4a	T6A	# | |---->Altered Disordered_interface (Pr = 0.08) |
Danio_rerio_slc24a4a	T6A	# | | |
Danio_rerio_slc24a4a	T6A	# | |---->Altered Ordered_interface (Pr = 0.06) |
Danio_rerio_slc24a4a	T6A	# | |
Danio_rerio_slc24a4a	T6A	# |---->Altered Metal_binding (Pr = 0.05)<---------------------------------------------------------|
Danio_rerio_slc24a4a	T6A	# |
Danio_rerio_slc24a4a	T6A	# |---->Altered PTM_site (Pr = 0.12)
Danio_rerio_slc24a4a	T6A	# |---->Loss of N-terminal_acetylation at M1 (Pr = 0.07 | P = 2.5e-03)
Danio_rerio_slc24a4a	T6A	# |---->Loss of O-linked_glycosylation at T2 (Pr = 0.12 | P = 0.05)
Danio_rerio_slc24a4a	T7S	0.045	Loss of O-linked_glycosylation at T2 (Pr = 0.12 | P = 0.05)	Altered Motifs (ELME000064:CK2 phosphorylation site; ELME000220:Phosphothreonine motif binding a subset of FHA domains that have a preference for an acidic amino acid at the pT+3 position.; ELME000239:The USP7 NTD domain binding motif variant based on the MDM2 and P53 interactions.; PS00006:Casein kinase II phosphorylation site)	Predicted conservation scores
Danio_rerio_slc24a4a	T7S	# Altered Effect (Pr = 0.27)
Danio_rerio_slc24a4a	T7S	# |---->Altered Motifs (ELME000064|ELME000220|ELME000239|PS00006)
Danio_rerio_slc24a4a	T7S	# |---->Altered Structure_and_dynamics (Pr = 0.27)-------------------------------------------------------|
Danio_rerio_slc24a4a	T7S	# | |---->Altered Secondary_structure (Pr = 0.27) |
Danio_rerio_slc24a4a	T7S	# | | |
Danio_rerio_slc24a4a	T7S	# | |---->Altered Stability_and_conformational_flexibility (Pr = 0.18) |
Danio_rerio_slc24a4a	T7S	# | | |---->Altered Conformational_flexibility (Pr = 0.18) |
Danio_rerio_slc24a4a	T7S	# | | |
Danio_rerio_slc24a4a	T7S	# | |---->Altered Special_structural_signatures (Pr = 0.04) |
Danio_rerio_slc24a4a	T7S	# | |---->Altered Signal_peptide (Pr = 0.00) |
Danio_rerio_slc24a4a	T7S	# | | |
Danio_rerio_slc24a4a	T7S	# | |---->Altered Transmembrane_protein (Pr = 0.04) |
Danio_rerio_slc24a4a	T7S	# | |
Danio_rerio_slc24a4a	T7S	# |---->Altered Functional_residue (Pr = 0.12) |
Danio_rerio_slc24a4a	T7S	# |---->Altered Macromolecular_binding (Pr = 0.08) |
Danio_rerio_slc24a4a	T7S	# | |---->Altered Protein_binding (Pr = 0.08) |
Danio_rerio_slc24a4a	T7S	# | |---->Altered Disordered_interface (Pr = 0.08) |
Danio_rerio_slc24a4a	T7S	# | | |
Danio_rerio_slc24a4a	T7S	# | |---->Altered Ordered_interface (Pr = 0.04) |
Danio_rerio_slc24a4a	T7S	# | |
Danio_rerio_slc24a4a	T7S	# |---->Altered Metal_binding (Pr = 0.06)<---------------------------------------------------------|
Danio_rerio_slc24a4a	T7S	# |
Danio_rerio_slc24a4a	T7S	# |---->Altered PTM_site (Pr = 0.12)
Danio_rerio_slc24a4a	T7S	# |---->Loss of O-linked_glycosylation at T2 (Pr = 0.12 | P = 0.05)
Danio_rerio_slc24a4a	M8E	0.080	Loss of Strand (Pr = 0.27 | P = 0.02); Gain of B-factor (Pr = 0.26 | P = 0.02)	Altered Motifs (ELME000064:CK2 phosphorylation site; ELME000117:Major TRAF2-binding consensus motif. Members of the tumor necrosis factor receptor (TNFR) superfamily initiate intracellular signaling by recruiting the C-domain of the TNFR-associated factors (TRAFs) through their cytoplasmic tails.; ELME000220:Phosphothreonine motif binding a subset of FHA domains that have a preference for an acidic amino acid at the pT+3 position.; PS00006:Casein kinase II phosphorylation site)	Predicted conservation scores
Danio_rerio_slc24a4a	M8E	# Altered Effect (Pr = 0.27)
Danio_rerio_slc24a4a	M8E	# |---->Altered Motifs (ELME000064|ELME000117|ELME000220|PS00006)
Danio_rerio_slc24a4a	M8E	# |---->Altered Structure_and_dynamics (Pr = 0.27)-------------------------------------------------------|
Danio_rerio_slc24a4a	M8E	# | |---->Altered Secondary_structure (Pr = 0.27) |
Danio_rerio_slc24a4a	M8E	# | | |---->Loss of Strand (Pr = 0.27 | P = 0.02) |
Danio_rerio_slc24a4a	M8E	# | | |
Danio_rerio_slc24a4a	M8E	# | |---->Altered Stability_and_conformational_flexibility (Pr = 0.26) |
Danio_rerio_slc24a4a	M8E	# | | |---->Altered Conformational_flexibility (Pr = 0.26) |
Danio_rerio_slc24a4a	M8E	# | | |---->Gain of B-factor (Pr = 0.26 | P = 0.02) |
Danio_rerio_slc24a4a	M8E	# | | |
Danio_rerio_slc24a4a	M8E	# | |---->Altered Special_structural_signatures (Pr = 0.04) |
Danio_rerio_slc24a4a	M8E	# | |---->Altered Signal_peptide (Pr = 0.00) |
Danio_rerio_slc24a4a	M8E	# | | |
Danio_rerio_slc24a4a	M8E	# | |---->Altered Transmembrane_protein (Pr = 0.04) |
Danio_rerio_slc24a4a	M8E	# | |
Danio_rerio_slc24a4a	M8E	# |---->Altered Functional_residue (Pr = 0.08) |
Danio_rerio_slc24a4a	M8E	# |---->Altered Macromolecular_binding (Pr = 0.08) |
Danio_rerio_slc24a4a	M8E	# | |---->Altered Protein_binding (Pr = 0.08) |
Danio_rerio_slc24a4a	M8E	# | |---->Altered Disordered_interface (Pr = 0.08) |
Danio_rerio_slc24a4a	M8E	# | | |
Danio_rerio_slc24a4a	M8E	# | |---->Altered Ordered_interface (Pr = 0.03) |
Danio_rerio_slc24a4a	M8E	# | |
Danio_rerio_slc24a4a	M8E	# |---->Altered Metal_binding (Pr = 0.02)<---------------------------------------------------------|
Danio_rerio_slc24a4a	M8E	# |
Danio_rerio_slc24a4a	M8E	# |---->Altered PTM_site (Pr = 0.08)
Danio_rerio_slc24a4a	Q14K	0.065	Gain of Helix (Pr = 0.29 | P = 0.02); Gain of Strand (Pr = 0.26 | P = 0.04); Gain of SUMOylation at Q14 (Pr = 0.19 | P = 0.04)	Altered Motifs (ELME000065:Phosphorylase kinase phosphorylation site; ELME000336:NEK2 phosphorylation motif with preferred Phe - Leu or Met in the -3 position to compensate for less favorable residues in the +1 and +2 position.)	Predicted conservation scores
Danio_rerio_slc24a4a	Q14K	# Altered Effect (Pr = 0.29)
Danio_rerio_slc24a4a	Q14K	# |---->Altered Motifs (ELME000065|ELME000336)
Danio_rerio_slc24a4a	Q14K	# |---->Altered Structure_and_dynamics (Pr = 0.29)-------------------------------------------------------|
Danio_rerio_slc24a4a	Q14K	# | |---->Altered Secondary_structure (Pr = 0.29) |
Danio_rerio_slc24a4a	Q14K	# | | |---->Gain of Helix (Pr = 0.29 | P = 0.02) |
Danio_rerio_slc24a4a	Q14K	# | | |---->Gain of Strand (Pr = 0.26 | P = 0.04) |
Danio_rerio_slc24a4a	Q14K	# | | |
Danio_rerio_slc24a4a	Q14K	# | |---->Altered Stability_and_conformational_flexibility (Pr = 0.29) |
Danio_rerio_slc24a4a	Q14K	# | | |---->Altered Conformational_flexibility (Pr = 0.29) |
Danio_rerio_slc24a4a	Q14K	# | | |
Danio_rerio_slc24a4a	Q14K	# | |---->Altered Special_structural_signatures (Pr = 0.04) |
Danio_rerio_slc24a4a	Q14K	# | |---->Altered Signal_peptide (Pr = 0.00) |
Danio_rerio_slc24a4a	Q14K	# | | |
Danio_rerio_slc24a4a	Q14K	# | |---->Altered Transmembrane_protein (Pr = 0.04) |
Danio_rerio_slc24a4a	Q14K	# | |
Danio_rerio_slc24a4a	Q14K	# |---->Altered Functional_residue (Pr = 0.19) |
Danio_rerio_slc24a4a	Q14K	# |---->Altered Macromolecular_binding (Pr = 0.07) |
Danio_rerio_slc24a4a	Q14K	# | |---->Altered Protein_binding (Pr = 0.07) |
Danio_rerio_slc24a4a	Q14K	# | |---->Altered Disordered_interface (Pr = 0.07) |
Danio_rerio_slc24a4a	Q14K	# | | |
Danio_rerio_slc24a4a	Q14K	# | |---->Altered Ordered_interface (Pr = 0.05) |
Danio_rerio_slc24a4a	Q14K	# | |
Danio_rerio_slc24a4a	Q14K	# |---->Altered Metal_binding (Pr = 0.02)<---------------------------------------------------------|
Danio_rerio_slc24a4a	Q14K	# |
Danio_rerio_slc24a4a	Q14K	# |---->Altered PTM_site (Pr = 0.19)
Danio_rerio_slc24a4a	Q14K	# |---->Gain of SUMOylation at Q14 (Pr = 0.19 | P = 0.04)
Danio_rerio_slc24a4a	S17G	0.094	Loss of Intrinsic_disorder (Pr = 0.42 | P = 0.02); Loss of Helix (Pr = 0.27 | P = 0.04)	Altered Motifs (ELME000063:CK1 phosphorylation site; ELME000336:NEK2 phosphorylation motif with preferred Phe - Leu or Met in the -3 position to compensate for less favorable residues in the +1 and +2 position.)	Predicted conservation scores
Danio_rerio_slc24a4a	S17G	# Altered Effect (Pr = 0.42)
Danio_rerio_slc24a4a	S17G	# |---->Altered Motifs (ELME000063|ELME000336)
Danio_rerio_slc24a4a	S17G	# |---->Altered Structure_and_dynamics (Pr = 0.42)-------------------------------------------------------|
Danio_rerio_slc24a4a	S17G	# | |---->Altered Secondary_structure (Pr = 0.27) |
Danio_rerio_slc24a4a	S17G	# | | |---->Loss of Helix (Pr = 0.27 | P = 0.04) |
Danio_rerio_slc24a4a	S17G	# | | |
Danio_rerio_slc24a4a	S17G	# | |---->Altered Stability_and_conformational_flexibility (Pr = 0.42) |
Danio_rerio_slc24a4a	S17G	# | | |---->Altered Conformational_flexibility (Pr = 0.42) |
Danio_rerio_slc24a4a	S17G	# | | |---->Loss of Intrinsic_disorder (Pr = 0.42 | P = 0.02) |
Danio_rerio_slc24a4a	S17G	# | | |
Danio_rerio_slc24a4a	S17G	# | |---->Altered Special_structural_signatures (Pr = 0.04) |
Danio_rerio_slc24a4a	S17G	# | |---->Altered Signal_peptide (Pr = 0.00) |
Danio_rerio_slc24a4a	S17G	# | | |
Danio_rerio_slc24a4a	S17G	# | |---->Altered Transmembrane_protein (Pr = 0.04) |
Danio_rerio_slc24a4a	S17G	# | |
Danio_rerio_slc24a4a	S17G	# |---->Altered Functional_residue (Pr = 0.11) |
Danio_rerio_slc24a4a	S17G	# |---->Altered Macromolecular_binding (Pr = 0.11) |
Danio_rerio_slc24a4a	S17G	# | |---->Altered Protein_binding (Pr = 0.11) |
Danio_rerio_slc24a4a	S17G	# | |---->Altered Disordered_interface (Pr = 0.11) |
Danio_rerio_slc24a4a	S17G	# | | |
Danio_rerio_slc24a4a	S17G	# | |---->Altered Ordered_interface (Pr = 0.06) |
Danio_rerio_slc24a4a	S17G	# | |
Danio_rerio_slc24a4a	S17G	# |---->Altered Metal_binding (Pr = 0.01)<---------------------------------------------------------|
Danio_rerio_slc24a4a	S17G	# |
Danio_rerio_slc24a4a	S17G	# |---->Altered PTM_site (Pr = 0.11)
Danio_rerio_slc24a4a	I24M	0.082	Gain of Intrinsic_disorder (Pr = 0.37 | P = 0.01); Altered Calmodulin_binding (Pr = 0.30 | P = 7.9e-03); Gain of Helix (Pr = 0.28 | P = 0.03)	Altered Motifs (None)	Predicted conservation scores
Danio_rerio_slc24a4a	I24M	# Altered Effect (Pr = 0.37)
Danio_rerio_slc24a4a	I24M	# |---->Altered Motifs (None)
Danio_rerio_slc24a4a	I24M	# |---->Altered Structure_and_dynamics (Pr = 0.37)-------------------------------------------------------|
Danio_rerio_slc24a4a	I24M	# | |---->Altered Secondary_structure (Pr = 0.28) |
Danio_rerio_slc24a4a	I24M	# | | |---->Gain of Helix (Pr = 0.28 | P = 0.03) |
Danio_rerio_slc24a4a	I24M	# | | |
Danio_rerio_slc24a4a	I24M	# | |---->Altered Stability_and_conformational_flexibility (Pr = 0.37) |
Danio_rerio_slc24a4a	I24M	# | | |---->Altered Conformational_flexibility (Pr = 0.37) |
Danio_rerio_slc24a4a	I24M	# | | |---->Gain of Intrinsic_disorder (Pr = 0.37 | P = 0.01) |
Danio_rerio_slc24a4a	I24M	# | | |
Danio_rerio_slc24a4a	I24M	# | |---->Altered Special_structural_signatures (Pr = 0.14) |
Danio_rerio_slc24a4a	I24M	# | |---->Altered Signal_peptide (Pr = 0.00) |
Danio_rerio_slc24a4a	I24M	# | | |
Danio_rerio_slc24a4a	I24M	# | |---->Altered Transmembrane_protein (Pr = 0.14) |
Danio_rerio_slc24a4a	I24M	# | |
Danio_rerio_slc24a4a	I24M	# |---->Altered Functional_residue (Pr = 0.30) |
Danio_rerio_slc24a4a	I24M	# |---->Altered Macromolecular_binding (Pr = 0.30) |
Danio_rerio_slc24a4a	I24M	# | |---->Altered Protein_binding (Pr = 0.30) |
Danio_rerio_slc24a4a	I24M	# | |---->Altered Disordered_interface (Pr = 0.30) |
Danio_rerio_slc24a4a	I24M	# | | |---->Altered Calmodulin_binding (Pr = 0.30 | P = 7.9e-03) |
Danio_rerio_slc24a4a	I24M	# | | |
Danio_rerio_slc24a4a	I24M	# | |---->Altered Ordered_interface (Pr = 0.06) |
Danio_rerio_slc24a4a	I24M	# | |
Danio_rerio_slc24a4a	I24M	# |---->Altered Metal_binding (Pr = 0.01)<---------------------------------------------------------|
Danio_rerio_slc24a4a	I24M	# |
Danio_rerio_slc24a4a	I24M	# |---->Altered PTM_site (Pr = 0.12)
Danio_rerio_slc24a4a	M28I	0.097	Altered Calmodulin_binding (Pr = 0.28 | P = 0.02); Altered DNA_binding (Pr = 0.26 | P = 5.8e-03)	Altered Motifs (ELME000146:Subtilisin/kexin isozyme-1 (SKI1) cleavage site ([RK]-X-[hydrophobic]-[LTKF]-|-X))	Predicted conservation scores
Danio_rerio_slc24a4a	M28I	# Altered Effect (Pr = 0.28)
Danio_rerio_slc24a4a	M28I	# |---->Altered Motifs (ELME000146)
Danio_rerio_slc24a4a	M28I	# |---->Altered Structure_and_dynamics (Pr = 0.26)-------------------------------------------------------|
Danio_rerio_slc24a4a	M28I	# | |---->Altered Secondary_structure (Pr = 0.26) |
Danio_rerio_slc24a4a	M28I	# | | |
Danio_rerio_slc24a4a	M28I	# | |---->Altered Stability_and_conformational_flexibility (Pr = 0.17) |
Danio_rerio_slc24a4a	M28I	# | | |---->Altered Conformational_flexibility (Pr = 0.17) |
Danio_rerio_slc24a4a	M28I	# | | |
Danio_rerio_slc24a4a	M28I	# | |---->Altered Special_structural_signatures (Pr = 0.19) |
Danio_rerio_slc24a4a	M28I	# | |---->Altered Signal_peptide (Pr = 0.01) |
Danio_rerio_slc24a4a	M28I	# | | |
Danio_rerio_slc24a4a	M28I	# | |---->Altered Transmembrane_protein (Pr = 0.19) |
Danio_rerio_slc24a4a	M28I	# | |
Danio_rerio_slc24a4a	M28I	# |---->Altered Functional_residue (Pr = 0.28) |
Danio_rerio_slc24a4a	M28I	# |---->Altered Macromolecular_binding (Pr = 0.28) |
Danio_rerio_slc24a4a	M28I	# | |---->Altered DNA_binding (Pr = 0.26 | P = 5.8e-03) |
Danio_rerio_slc24a4a	M28I	# | |---->Altered Protein_binding (Pr = 0.28) |
Danio_rerio_slc24a4a	M28I	# | |---->Altered Disordered_interface (Pr = 0.28) |
Danio_rerio_slc24a4a	M28I	# | | |---->Altered Calmodulin_binding (Pr = 0.28 | P = 0.02) |
Danio_rerio_slc24a4a	M28I	# | | |
Danio_rerio_slc24a4a	M28I	# | |---->Altered Ordered_interface (Pr = 0.07) |
Danio_rerio_slc24a4a	M28I	# | |
Danio_rerio_slc24a4a	M28I	# |---->Altered Metal_binding (Pr = 0.00)<---------------------------------------------------------|
Danio_rerio_slc24a4a	M28I	# |
Danio_rerio_slc24a4a	M28I	# |---->Altered PTM_site (Pr = 0.11)
Danio_rerio_slc24a4a	F39L	0.210	Gain of Helix (Pr = 0.28 | P = 0.02); Loss of Pyrrolidone_carboxylic_acid at Q41 (Pr = 0.04 | P = 0.05)	Altered Motifs (ELME000146:Subtilisin/kexin isozyme-1 (SKI1) cleavage site ([RK]-X-[hydrophobic]-[LTKF]-|-X); ELME000149:Sorting and internalisation signal found in the cytoplasmic juxta-membrane region of type I transmembrane proteins. Targets them from the Trans Golgi Network to the lysosomal-endosomal-melanosomal compartments. Interacts with adaptor protein (AP) complexes; ELME000233:MAPK interacting molecules (e.g. MAPKKs - substrates - phosphatases) carry docking motif that help to regulate specific interaction in the MAPK cascade. The classic motif approximates (R/K)xxxx#x# where # is a hydrophobic residue.)	Predicted conservation scores
Danio_rerio_slc24a4a	F39L	# Altered Effect (Pr = 0.28)
Danio_rerio_slc24a4a	F39L	# |---->Altered Motifs (ELME000146|ELME000149|ELME000233)
Danio_rerio_slc24a4a	F39L	# |---->Altered Structure_and_dynamics (Pr = 0.28)-------------------------------------------------------|
Danio_rerio_slc24a4a	F39L	# | |---->Altered Secondary_structure (Pr = 0.28) |
Danio_rerio_slc24a4a	F39L	# | | |---->Gain of Helix (Pr = 0.28 | P = 0.02) |
Danio_rerio_slc24a4a	F39L	# | | |
Danio_rerio_slc24a4a	F39L	# | |---->Altered Stability_and_conformational_flexibility (Pr = 0.17) |
Danio_rerio_slc24a4a	F39L	# | | |---->Altered Conformational_flexibility (Pr = 0.17) |
Danio_rerio_slc24a4a	F39L	# | | |
Danio_rerio_slc24a4a	F39L	# | |---->Altered Special_structural_signatures (Pr = 0.22) |
Danio_rerio_slc24a4a	F39L	# | |---->Altered Signal_peptide (Pr = 0.00) |
Danio_rerio_slc24a4a	F39L	# | | |
Danio_rerio_slc24a4a	F39L	# | |---->Altered Transmembrane_protein (Pr = 0.22) |
Danio_rerio_slc24a4a	F39L	# | |
Danio_rerio_slc24a4a	F39L	# |---->Altered Functional_residue (Pr = 0.15) |
Danio_rerio_slc24a4a	F39L	# |---->Altered Macromolecular_binding (Pr = 0.15) |
Danio_rerio_slc24a4a	F39L	# | |---->Altered Protein_binding (Pr = 0.15) |
Danio_rerio_slc24a4a	F39L	# | |---->Altered Disordered_interface (Pr = 0.15) |
Danio_rerio_slc24a4a	F39L	# | | |
Danio_rerio_slc24a4a	F39L	# | |---->Altered Ordered_interface (Pr = 0.08) |
Danio_rerio_slc24a4a	F39L	# | |
Danio_rerio_slc24a4a	F39L	# |---->Altered Metal_binding (Pr = 0.00)<---------------------------------------------------------|
Danio_rerio_slc24a4a	F39L	# |
Danio_rerio_slc24a4a	F39L	# |---->Altered PTM_site (Pr = 0.09)
Danio_rerio_slc24a4a	F39L	# |---->Loss of Pyrrolidone_carboxylic_acid at Q41 (Pr = 0.04 | P = 0.05)
Danio_rerio_slc24a4a	C54S	0.432	Altered C-terminal_signal (Pr = 0.05 | P = 2.3e-03)	Altered Motifs (ELME000053:GSK3 phosphorylation recognition site)	Predicted conservation scores
Danio_rerio_slc24a4a	C54S	# Altered Effect (Pr = 0.24)
Danio_rerio_slc24a4a	C54S	# |---->Altered Motifs (ELME000053)
Danio_rerio_slc24a4a	C54S	# |---->Altered Structure_and_dynamics (Pr = 0.24)-------------------------------------------------------|
Danio_rerio_slc24a4a	C54S	# | |---->Altered Secondary_structure (Pr = 0.24) |
Danio_rerio_slc24a4a	C54S	# | | |
Danio_rerio_slc24a4a	C54S	# | |---->Altered Stability_and_conformational_flexibility (Pr = 0.12) |
Danio_rerio_slc24a4a	C54S	# | | |---->Altered Conformational_flexibility (Pr = 0.12) |
Danio_rerio_slc24a4a	C54S	# | | |
Danio_rerio_slc24a4a	C54S	# | |---->Altered Special_structural_signatures (Pr = 0.06) |
Danio_rerio_slc24a4a	C54S	# | |---->Altered Signal_peptide (Pr = 0.05) |
Danio_rerio_slc24a4a	C54S	# | | |---->Altered C-terminal_signal (Pr = 0.05 | P = 2.3e-03) |
Danio_rerio_slc24a4a	C54S	# | | |
Danio_rerio_slc24a4a	C54S	# | |---->Altered Transmembrane_protein (Pr = 0.06) |
Danio_rerio_slc24a4a	C54S	# | |
Danio_rerio_slc24a4a	C54S	# |---->Altered Functional_residue (Pr = 0.08) |
Danio_rerio_slc24a4a	C54S	# |---->Altered Macromolecular_binding (Pr = 0.08) |
Danio_rerio_slc24a4a	C54S	# | |---->Altered Protein_binding (Pr = 0.08) |
Danio_rerio_slc24a4a	C54S	# | |---->Altered Disordered_interface (Pr = 0.02) |
Danio_rerio_slc24a4a	C54S	# | | |
Danio_rerio_slc24a4a	C54S	# | |---->Altered Ordered_interface (Pr = 0.08) |
Danio_rerio_slc24a4a	C54S	# | |
Danio_rerio_slc24a4a	C54S	# |---->Altered Metal_binding (Pr = 0.01)<---------------------------------------------------------|
Danio_rerio_slc24a4a	C54S	# |
Danio_rerio_slc24a4a	C54S	# |---->Altered PTM_site (Pr = 0.02)
Danio_rerio_slc24a4a	L68M	0.142	Gain of Strand (Pr = 0.26 | P = 0.04); Altered Cytoplasmic_loop (Pr = 0.10 | P = 0.04)	Altered Motifs (None)	Predicted conservation scores
Danio_rerio_slc24a4a	L68M	# Altered Effect (Pr = 0.26)
Danio_rerio_slc24a4a	L68M	# |---->Altered Motifs (None)
Danio_rerio_slc24a4a	L68M	# |---->Altered Structure_and_dynamics (Pr = 0.26)-------------------------------------------------------|
Danio_rerio_slc24a4a	L68M	# | |---->Altered Secondary_structure (Pr = 0.26) |
Danio_rerio_slc24a4a	L68M	# | | |---->Gain of Strand (Pr = 0.26 | P = 0.04) |
Danio_rerio_slc24a4a	L68M	# | | |
Danio_rerio_slc24a4a	L68M	# | |---->Altered Stability_and_conformational_flexibility (Pr = 0.17) |
Danio_rerio_slc24a4a	L68M	# | | |---->Altered Conformational_flexibility (Pr = 0.17) |
Danio_rerio_slc24a4a	L68M	# | | |
Danio_rerio_slc24a4a	L68M	# | |---->Altered Special_structural_signatures (Pr = 0.10) |
Danio_rerio_slc24a4a	L68M	# | |---->Altered Signal_peptide (Pr = 0.00) |
Danio_rerio_slc24a4a	L68M	# | | |
Danio_rerio_slc24a4a	L68M	# | |---->Altered Transmembrane_protein (Pr = 0.10) |
Danio_rerio_slc24a4a	L68M	# | |---->Altered Non-cytoplasmic_loop (Pr = 0.10 | P = 0.04) |
Danio_rerio_slc24a4a	L68M	# | |
Danio_rerio_slc24a4a	L68M	# |---->Altered Functional_residue (Pr = 0.08) |
Danio_rerio_slc24a4a	L68M	# |---->Altered Macromolecular_binding (Pr = 0.06) |
Danio_rerio_slc24a4a	L68M	# | |---->Altered Protein_binding (Pr = 0.06) |
Danio_rerio_slc24a4a	L68M	# | |---->Altered Disordered_interface (Pr = 0.06) |
Danio_rerio_slc24a4a	L68M	# | | |
Danio_rerio_slc24a4a	L68M	# | |---->Altered Ordered_interface (Pr = 0.06) |
Danio_rerio_slc24a4a	L68M	# | |
Danio_rerio_slc24a4a	L68M	# |---->Altered Metal_binding (Pr = 0.01)<---------------------------------------------------------|
Danio_rerio_slc24a4a	L68M	# |
Danio_rerio_slc24a4a	L68M	# |---->Altered PTM_site (Pr = 0.08)
Danio_rerio_slc24a4a	P75S	0.292	Altered Cytoplasmic_loop (Pr = 0.10 | P = 0.04)	Altered Motifs (None)	Predicted conservation scores
Danio_rerio_slc24a4a	P75S	# Altered Effect (Pr = 0.26)
Danio_rerio_slc24a4a	P75S	# |---->Altered Motifs (None)
Danio_rerio_slc24a4a	P75S	# |---->Altered Structure_and_dynamics (Pr = 0.26)-------------------------------------------------------|
Danio_rerio_slc24a4a	P75S	# | |---->Altered Secondary_structure (Pr = 0.26) |
Danio_rerio_slc24a4a	P75S	# | | |
Danio_rerio_slc24a4a	P75S	# | |---->Altered Stability_and_conformational_flexibility (Pr = 0.17) |
Danio_rerio_slc24a4a	P75S	# | | |---->Altered Conformational_flexibility (Pr = 0.17) |
Danio_rerio_slc24a4a	P75S	# | | |
Danio_rerio_slc24a4a	P75S	# | |---->Altered Special_structural_signatures (Pr = 0.10) |
Danio_rerio_slc24a4a	P75S	# | |---->Altered Signal_peptide (Pr = 0.00) |
Danio_rerio_slc24a4a	P75S	# | | |
Danio_rerio_slc24a4a	P75S	# | |---->Altered Transmembrane_protein (Pr = 0.10) |
Danio_rerio_slc24a4a	P75S	# | |---->Altered Non-cytoplasmic_loop (Pr = 0.10 | P = 0.04) |
Danio_rerio_slc24a4a	P75S	# | |
Danio_rerio_slc24a4a	P75S	# |---->Altered Functional_residue (Pr = 0.14) |
Danio_rerio_slc24a4a	P75S	# |---->Altered Macromolecular_binding (Pr = 0.10) |
Danio_rerio_slc24a4a	P75S	# | |---->Altered Protein_binding (Pr = 0.10) |
Danio_rerio_slc24a4a	P75S	# | |---->Altered Disordered_interface (Pr = 0.10) |
Danio_rerio_slc24a4a	P75S	# | | |
Danio_rerio_slc24a4a	P75S	# | |---->Altered Ordered_interface (Pr = 0.06) |
Danio_rerio_slc24a4a	P75S	# | |
Danio_rerio_slc24a4a	P75S	# |---->Altered Metal_binding (Pr = 0.01)<---------------------------------------------------------|
Danio_rerio_slc24a4a	P75S	# |
Danio_rerio_slc24a4a	P75S	# |---->Altered PTM_site (Pr = 0.14)
Danio_rerio_slc24a4a	R76S	0.266	Altered Cytoplasmic_loop (Pr = 0.10 | P = 0.04)	Altered Motifs (ELME000239:The USP7 NTD domain binding motif variant based on the MDM2 and P53 interactions.)	Predicted conservation scores
Danio_rerio_slc24a4a	R76S	# Altered Effect (Pr = 0.26)
Danio_rerio_slc24a4a	R76S	# |---->Altered Motifs (ELME000239)
Danio_rerio_slc24a4a	R76S	# |---->Altered Structure_and_dynamics (Pr = 0.26)-------------------------------------------------------|
Danio_rerio_slc24a4a	R76S	# | |---->Altered Secondary_structure (Pr = 0.26) |
Danio_rerio_slc24a4a	R76S	# | | |
Danio_rerio_slc24a4a	R76S	# | |---->Altered Stability_and_conformational_flexibility (Pr = 0.18) |
Danio_rerio_slc24a4a	R76S	# | | |---->Altered Conformational_flexibility (Pr = 0.18) |
Danio_rerio_slc24a4a	R76S	# | | |
Danio_rerio_slc24a4a	R76S	# | |---->Altered Special_structural_signatures (Pr = 0.10) |
Danio_rerio_slc24a4a	R76S	# | |---->Altered Signal_peptide (Pr = 0.00) |
Danio_rerio_slc24a4a	R76S	# | | |
Danio_rerio_slc24a4a	R76S	# | |---->Altered Transmembrane_protein (Pr = 0.10) |
Danio_rerio_slc24a4a	R76S	# | |---->Altered Non-cytoplasmic_loop (Pr = 0.10 | P = 0.04) |
Danio_rerio_slc24a4a	R76S	# | |
Danio_rerio_slc24a4a	R76S	# |---->Altered Functional_residue (Pr = 0.17) |
Danio_rerio_slc24a4a	R76S	# |---->Altered Macromolecular_binding (Pr = 0.10) |
Danio_rerio_slc24a4a	R76S	# | |---->Altered Protein_binding (Pr = 0.10) |
Danio_rerio_slc24a4a	R76S	# | |---->Altered Disordered_interface (Pr = 0.10) |
Danio_rerio_slc24a4a	R76S	# | | |
Danio_rerio_slc24a4a	R76S	# | |---->Altered Ordered_interface (Pr = 0.06) |
Danio_rerio_slc24a4a	R76S	# | |
Danio_rerio_slc24a4a	R76S	# |---->Altered Metal_binding (Pr = 0.01)<---------------------------------------------------------|
Danio_rerio_slc24a4a	R76S	# |
Danio_rerio_slc24a4a	R76S	# |---->Altered PTM_site (Pr = 0.17)
Danio_rerio_slc24a4a	H78R	0.215	Gain of ADP-ribosylation at H78 (Pr = 0.19 | P = 0.04); Altered Cytoplasmic_loop (Pr = 0.11 | P = 0.03)	Altered Motifs (None)	Predicted conservation scores
Danio_rerio_slc24a4a	H78R	# Altered Effect (Pr = 0.26)
Danio_rerio_slc24a4a	H78R	# |---->Altered Motifs (None)
Danio_rerio_slc24a4a	H78R	# |---->Altered Structure_and_dynamics (Pr = 0.26)-------------------------------------------------------|
Danio_rerio_slc24a4a	H78R	# | |---->Altered Secondary_structure (Pr = 0.26) |
Danio_rerio_slc24a4a	H78R	# | | |
Danio_rerio_slc24a4a	H78R	# | |---->Altered Stability_and_conformational_flexibility (Pr = 0.18) |
Danio_rerio_slc24a4a	H78R	# | | |---->Altered Conformational_flexibility (Pr = 0.18) |
Danio_rerio_slc24a4a	H78R	# | | |
Danio_rerio_slc24a4a	H78R	# | |---->Altered Special_structural_signatures (Pr = 0.11) |
Danio_rerio_slc24a4a	H78R	# | |---->Altered Signal_peptide (Pr = 0.00) |
Danio_rerio_slc24a4a	H78R	# | | |
Danio_rerio_slc24a4a	H78R	# | |---->Altered Transmembrane_protein (Pr = 0.11) |
Danio_rerio_slc24a4a	H78R	# | |---->Altered Non-cytoplasmic_loop (Pr = 0.11 | P = 0.03) |
Danio_rerio_slc24a4a	H78R	# | |
Danio_rerio_slc24a4a	H78R	# |---->Altered Functional_residue (Pr = 0.19) |
Danio_rerio_slc24a4a	H78R	# |---->Altered Macromolecular_binding (Pr = 0.11) |
Danio_rerio_slc24a4a	H78R	# | |---->Altered Protein_binding (Pr = 0.11) |
Danio_rerio_slc24a4a	H78R	# | |---->Altered Disordered_interface (Pr = 0.11) |
Danio_rerio_slc24a4a	H78R	# | | |
Danio_rerio_slc24a4a	H78R	# | |---->Altered Ordered_interface (Pr = 0.06) |
Danio_rerio_slc24a4a	H78R	# | |
Danio_rerio_slc24a4a	H78R	# |---->Altered Metal_binding (Pr = 0.01)<---------------------------------------------------------|
Danio_rerio_slc24a4a	H78R	# |
Danio_rerio_slc24a4a	H78R	# |---->Altered PTM_site (Pr = 0.19)
Danio_rerio_slc24a4a	H78R	# |---->Gain of ADP-ribosylation at H78 (Pr = 0.19 | P = 0.04)
Danio_rerio_slc24a4a	A87V	0.228	Gain of Strand (Pr = 0.28 | P = 6.8e-03); Altered Cytoplasmic_loop (Pr = 0.12 | P = 0.03); Gain of N-linked_glycosylation at N91 (Pr = 0.12 | P = 8.9e-03); Gain of GPI-anchor_amidation at N91 (Pr = 0.01 | P = 0.03)	Altered Motifs (ELME000051:Longer mode 2 interacting phospho-motif for 14-3-3 proteins with key conservation RxxxS#p.; ELME000220:Phosphothreonine motif binding a subset of FHA domains that have a preference for an acidic amino acid at the pT+3 position.; ELME000321:Caspase3 and Caspase7 cleavage site; ELME000336:NEK2 phosphorylation motif with preferred Phe - Leu or Met in the -3 position to compensate for less favorable residues in the +1 and +2 position.; PS00006:Casein kinase II phosphorylation site)	Predicted conservation scores
Danio_rerio_slc24a4a	A87V	# Altered Effect (Pr = 0.31)
Danio_rerio_slc24a4a	A87V	# |---->Altered Motifs (ELME000051|ELME000220|ELME000321|ELME000336|PS00006)
Danio_rerio_slc24a4a	A87V	# |---->Altered Structure_and_dynamics (Pr = 0.31)-------------------------------------------------------|
Danio_rerio_slc24a4a	A87V	# | |---->Altered Secondary_structure (Pr = 0.28) |
Danio_rerio_slc24a4a	A87V	# | | |---->Gain of Strand (Pr = 0.28 | P = 6.8e-03) |
Danio_rerio_slc24a4a	A87V	# | | |
Danio_rerio_slc24a4a	A87V	# | |---->Altered Stability_and_conformational_flexibility (Pr = 0.31) |
Danio_rerio_slc24a4a	A87V	# | | |---->Altered Conformational_flexibility (Pr = 0.31) |
Danio_rerio_slc24a4a	A87V	# | | |
Danio_rerio_slc24a4a	A87V	# | |---->Altered Special_structural_signatures (Pr = 0.12) |
Danio_rerio_slc24a4a	A87V	# | |---->Altered Signal_peptide (Pr = 0.00) |
Danio_rerio_slc24a4a	A87V	# | | |
Danio_rerio_slc24a4a	A87V	# | |---->Altered Transmembrane_protein (Pr = 0.12) |
Danio_rerio_slc24a4a	A87V	# | |---->Altered Non-cytoplasmic_loop (Pr = 0.12 | P = 0.03) |
Danio_rerio_slc24a4a	A87V	# | |
Danio_rerio_slc24a4a	A87V	# |---->Altered Functional_residue (Pr = 0.12) |
Danio_rerio_slc24a4a	A87V	# |---->Altered Macromolecular_binding (Pr = 0.11) |
Danio_rerio_slc24a4a	A87V	# | |---->Altered Protein_binding (Pr = 0.11) |
Danio_rerio_slc24a4a	A87V	# | |---->Altered Disordered_interface (Pr = 0.11) |
Danio_rerio_slc24a4a	A87V	# | | |
Danio_rerio_slc24a4a	A87V	# | |---->Altered Ordered_interface (Pr = 0.05) |
Danio_rerio_slc24a4a	A87V	# | |
Danio_rerio_slc24a4a	A87V	# |---->Altered Metal_binding (Pr = 0.04)<---------------------------------------------------------|
Danio_rerio_slc24a4a	A87V	# |
Danio_rerio_slc24a4a	A87V	# |---->Altered PTM_site (Pr = 0.12)
Danio_rerio_slc24a4a	A87V	# |---->Gain of GPI-anchor_amidation at N91 (Pr = 0.01 | P = 0.03)
Danio_rerio_slc24a4a	A87V	# |---->Gain of N-linked_glycosylation at N91 (Pr = 0.12 | P = 8.9e-03)
Danio_rerio_slc24a4a	E100A	0.500	Gain of Disulfide_linkage at C98 (Pr = 0.26 | P = 4.3e-03); Altered Cytoplasmic_loop (Pr = 0.13 | P = 0.02); Loss of N-linked_glycosylation at N97 (Pr = 0.09 | P = 0.01)	Altered Motifs (ELME000070:Generic motif for N-glycosylation. It was shown that Trp - Asp - and Glu are uncommon before the Ser/Thr position (PMID-8626433). Efficient glycosylation usually occurs when ~60 residues or more separate the glycosylation acceptor site from the C-terminus.; PS00001:N-glycosylation site)	Predicted conservation scores
Danio_rerio_slc24a4a	E100A	# Altered Effect (Pr = 0.31)
Danio_rerio_slc24a4a	E100A	# |---->Altered Motifs (ELME000070|PS00001)
Danio_rerio_slc24a4a	E100A	# |---->Altered Structure_and_dynamics (Pr = 0.31)-------------------------------------------------------|
Danio_rerio_slc24a4a	E100A	# | |---->Altered Secondary_structure (Pr = 0.26) |
Danio_rerio_slc24a4a	E100A	# | | |
Danio_rerio_slc24a4a	E100A	# | |---->Altered Stability_and_conformational_flexibility (Pr = 0.31) |
Danio_rerio_slc24a4a	E100A	# | | |---->Gain of Disulfide_linkage at C98 (Pr = 0.26 | P = 4.3e-03) |
Danio_rerio_slc24a4a	E100A	# | | |---->Altered Conformational_flexibility (Pr = 0.31) |
Danio_rerio_slc24a4a	E100A	# | | |
Danio_rerio_slc24a4a	E100A	# | |---->Altered Special_structural_signatures (Pr = 0.13) |
Danio_rerio_slc24a4a	E100A	# | |---->Altered Signal_peptide (Pr = 0.00) |
Danio_rerio_slc24a4a	E100A	# | | |
Danio_rerio_slc24a4a	E100A	# | |---->Altered Transmembrane_protein (Pr = 0.13) |
Danio_rerio_slc24a4a	E100A	# | |---->Altered Non-cytoplasmic_loop (Pr = 0.13 | P = 0.02) |
Danio_rerio_slc24a4a	E100A	# | |
Danio_rerio_slc24a4a	E100A	# |---->Altered Functional_residue (Pr = 0.12) |
Danio_rerio_slc24a4a	E100A	# |---->Altered Macromolecular_binding (Pr = 0.07) |
Danio_rerio_slc24a4a	E100A	# | |---->Altered Protein_binding (Pr = 0.07) |
Danio_rerio_slc24a4a	E100A	# | |---->Altered Disordered_interface (Pr = 0.07) |
Danio_rerio_slc24a4a	E100A	# | | |
Danio_rerio_slc24a4a	E100A	# | |---->Altered Ordered_interface (Pr = 0.07) |
Danio_rerio_slc24a4a	E100A	# | |
Danio_rerio_slc24a4a	E100A	# |---->Altered Metal_binding (Pr = 0.07)<---------------------------------------------------------|
Danio_rerio_slc24a4a	E100A	# |
Danio_rerio_slc24a4a	E100A	# |---->Altered PTM_site (Pr = 0.12)
Danio_rerio_slc24a4a	E100A	# |---->Loss of N-linked_glycosylation at N97 (Pr = 0.09 | P = 0.01)
Danio_rerio_slc24a4a	I110L	0.239	Altered Cytoplasmic_loop (Pr = 0.13 | P = 0.02); Loss of Pyrrolidone_carboxylic_acid at Q115 (Pr = 0.07 | P = 0.02)	Altered Motifs (None)	Predicted conservation scores
Danio_rerio_slc24a4a	I110L	# Altered Effect (Pr = 0.26)
Danio_rerio_slc24a4a	I110L	# |---->Altered Motifs (None)
Danio_rerio_slc24a4a	I110L	# |---->Altered Structure_and_dynamics (Pr = 0.26)-------------------------------------------------------|
Danio_rerio_slc24a4a	I110L	# | |---->Altered Secondary_structure (Pr = 0.26) |
Danio_rerio_slc24a4a	I110L	# | | |
Danio_rerio_slc24a4a	I110L	# | |---->Altered Stability_and_conformational_flexibility (Pr = 0.16) |
Danio_rerio_slc24a4a	I110L	# | | |---->Altered Conformational_flexibility (Pr = 0.16) |
Danio_rerio_slc24a4a	I110L	# | | |
Danio_rerio_slc24a4a	I110L	# | |---->Altered Special_structural_signatures (Pr = 0.13) |
Danio_rerio_slc24a4a	I110L	# | |---->Altered Signal_peptide (Pr = 0.00) |
Danio_rerio_slc24a4a	I110L	# | | |
Danio_rerio_slc24a4a	I110L	# | |---->Altered Transmembrane_protein (Pr = 0.13) |
Danio_rerio_slc24a4a	I110L	# | |---->Altered Non-cytoplasmic_loop (Pr = 0.13 | P = 0.02) |
Danio_rerio_slc24a4a	I110L	# | |
Danio_rerio_slc24a4a	I110L	# |---->Altered Functional_residue (Pr = 0.12) |
Danio_rerio_slc24a4a	I110L	# |---->Altered Macromolecular_binding (Pr = 0.12) |
Danio_rerio_slc24a4a	I110L	# | |---->Altered Protein_binding (Pr = 0.12) |
Danio_rerio_slc24a4a	I110L	# | |---->Altered Disordered_interface (Pr = 0.08) |
Danio_rerio_slc24a4a	I110L	# | | |
Danio_rerio_slc24a4a	I110L	# | |---->Altered Ordered_interface (Pr = 0.12) |
Danio_rerio_slc24a4a	I110L	# | |
Danio_rerio_slc24a4a	I110L	# |---->Altered Metal_binding (Pr = 0.04)<---------------------------------------------------------|
Danio_rerio_slc24a4a	I110L	# |
Danio_rerio_slc24a4a	I110L	# |---->Altered PTM_site (Pr = 0.09)
Danio_rerio_slc24a4a	I110L	# |---->Loss of Pyrrolidone_carboxylic_acid at Q115 (Pr = 0.07 | P = 0.02)
Danio_rerio_slc24a4a	R114Q	0.173	Altered Cytoplasmic_loop (Pr = 0.19 | P = 6.4e-03); Loss of Pyrrolidone_carboxylic_acid at Q115 (Pr = 0.07 | P = 0.02)	Altered Motifs (ELME000202:(ST)Q motif which is phosphorylated by PIKK family members.; ELME000233:MAPK interacting molecules (e.g. MAPKKs - substrates - phosphatases) carry docking motif that help to regulate specific interaction in the MAPK cascade. The classic motif approximates (R/K)xxxx#x# where # is a hydrophobic residue.; PS00005:Protein kinase C phosphorylation site)	Predicted conservation scores
Danio_rerio_slc24a4a	R114Q	# Altered Effect (Pr = 0.25)
Danio_rerio_slc24a4a	R114Q	# |---->Altered Motifs (ELME000202|ELME000233|PS00005)
Danio_rerio_slc24a4a	R114Q	# |---->Altered Structure_and_dynamics (Pr = 0.25)-------------------------------------------------------|
Danio_rerio_slc24a4a	R114Q	# | |---->Altered Secondary_structure (Pr = 0.25) |
Danio_rerio_slc24a4a	R114Q	# | | |
Danio_rerio_slc24a4a	R114Q	# | |---->Altered Stability_and_conformational_flexibility (Pr = 0.17) |
Danio_rerio_slc24a4a	R114Q	# | | |---->Altered Conformational_flexibility (Pr = 0.17) |
Danio_rerio_slc24a4a	R114Q	# | | |
Danio_rerio_slc24a4a	R114Q	# | |---->Altered Special_structural_signatures (Pr = 0.19) |
Danio_rerio_slc24a4a	R114Q	# | |---->Altered Signal_peptide (Pr = 0.00) |
Danio_rerio_slc24a4a	R114Q	# | | |
Danio_rerio_slc24a4a	R114Q	# | |---->Altered Transmembrane_protein (Pr = 0.19) |
Danio_rerio_slc24a4a	R114Q	# | |---->Altered Non-cytoplasmic_loop (Pr = 0.19 | P = 6.4e-03) |
Danio_rerio_slc24a4a	R114Q	# | |
Danio_rerio_slc24a4a	R114Q	# |---->Altered Functional_residue (Pr = 0.13) |
Danio_rerio_slc24a4a	R114Q	# |---->Altered Macromolecular_binding (Pr = 0.13) |
Danio_rerio_slc24a4a	R114Q	# | |---->Altered Protein_binding (Pr = 0.13) |
Danio_rerio_slc24a4a	R114Q	# | |---->Altered Disordered_interface (Pr = 0.07) |
Danio_rerio_slc24a4a	R114Q	# | | |
Danio_rerio_slc24a4a	R114Q	# | |---->Altered Ordered_interface (Pr = 0.13) |
Danio_rerio_slc24a4a	R114Q	# | |
Danio_rerio_slc24a4a	R114Q	# |---->Altered Metal_binding (Pr = 0.05)<---------------------------------------------------------|
Danio_rerio_slc24a4a	R114Q	# |
Danio_rerio_slc24a4a	R114Q	# |---->Altered PTM_site (Pr = 0.10)
Danio_rerio_slc24a4a	R114Q	# |---->Loss of Pyrrolidone_carboxylic_acid at Q115 (Pr = 0.07 | P = 0.02)
Danio_rerio_slc24a4a	T117S	0.236	Altered Cytoplasmic_loop (Pr = 0.20 | P = 5.2e-03); Loss of Pyrrolidone_carboxylic_acid at Q115 (Pr = 0.07 | P = 0.02)	Altered Motifs (ELME000202:(ST)Q motif which is phosphorylated by PIKK family members.; ELME000233:MAPK interacting molecules (e.g. MAPKKs - substrates - phosphatases) carry docking motif that help to regulate specific interaction in the MAPK cascade. The classic motif approximates (R/K)xxxx#x# where # is a hydrophobic residue.)	Predicted conservation scores
Danio_rerio_slc24a4a	T117S	# Altered Effect (Pr = 0.25)
Danio_rerio_slc24a4a	T117S	# |---->Altered Motifs (ELME000202|ELME000233)
Danio_rerio_slc24a4a	T117S	# |---->Altered Structure_and_dynamics (Pr = 0.25)-------------------------------------------------------|
Danio_rerio_slc24a4a	T117S	# | |---->Altered Secondary_structure (Pr = 0.25) |
Danio_rerio_slc24a4a	T117S	# | | |
Danio_rerio_slc24a4a	T117S	# | |---->Altered Stability_and_conformational_flexibility (Pr = 0.19) |
Danio_rerio_slc24a4a	T117S	# | | |---->Altered Conformational_flexibility (Pr = 0.19) |
Danio_rerio_slc24a4a	T117S	# | | |
Danio_rerio_slc24a4a	T117S	# | |---->Altered Special_structural_signatures (Pr = 0.20) |
Danio_rerio_slc24a4a	T117S	# | |---->Altered Signal_peptide (Pr = 0.00) |
Danio_rerio_slc24a4a	T117S	# | | |
Danio_rerio_slc24a4a	T117S	# | |---->Altered Transmembrane_protein (Pr = 0.20) |
Danio_rerio_slc24a4a	T117S	# | |---->Altered Non-cytoplasmic_loop (Pr = 0.20 | P = 5.2e-03) |
Danio_rerio_slc24a4a	T117S	# | |
Danio_rerio_slc24a4a	T117S	# |---->Altered Functional_residue (Pr = 0.11) |
Danio_rerio_slc24a4a	T117S	# |---->Altered Macromolecular_binding (Pr = 0.11) |
Danio_rerio_slc24a4a	T117S	# | |---->Altered Protein_binding (Pr = 0.11) |
Danio_rerio_slc24a4a	T117S	# | |---->Altered Disordered_interface (Pr = 0.03) |
Danio_rerio_slc24a4a	T117S	# | | |
Danio_rerio_slc24a4a	T117S	# | |---->Altered Ordered_interface (Pr = 0.11) |
Danio_rerio_slc24a4a	T117S	# | |
Danio_rerio_slc24a4a	T117S	# |---->Altered Metal_binding (Pr = 0.05)<---------------------------------------------------------|
Danio_rerio_slc24a4a	T117S	# |
Danio_rerio_slc24a4a	T117S	# |---->Altered PTM_site (Pr = 0.10)
Danio_rerio_slc24a4a	T117S	# |---->Loss of Pyrrolidone_carboxylic_acid at Q115 (Pr = 0.07 | P = 0.02)
Danio_rerio_slc24a4a	F222Y	0.424	Gain of Strand (Pr = 0.27 | P = 0.02)	Altered Motifs (ELME000120:Tyrosine-based sorting signal responsible for the interaction with mu subunit of AP (Adaptor Protein) complex; ELME000328:Fxxx[WF] motifs are present in Pex19 and S. cerevisiae Pex5 cytosolic receptors that bind to peroxisomal membrane docking member - Pex14)	Predicted conservation scores
Danio_rerio_slc24a4a	F222Y	# Altered Effect (Pr = 0.27)
Danio_rerio_slc24a4a	F222Y	# |---->Altered Motifs (ELME000120|ELME000328)
Danio_rerio_slc24a4a	F222Y	# |---->Altered Structure_and_dynamics (Pr = 0.27)-------------------------------------------------------|
Danio_rerio_slc24a4a	F222Y	# | |---->Altered Secondary_structure (Pr = 0.27) |
Danio_rerio_slc24a4a	F222Y	# | | |---->Gain of Strand (Pr = 0.27 | P = 0.02) |
Danio_rerio_slc24a4a	F222Y	# | | |
Danio_rerio_slc24a4a	F222Y	# | |---->Altered Stability_and_conformational_flexibility (Pr = 0.07) |
Danio_rerio_slc24a4a	F222Y	# | | |---->Altered Conformational_flexibility (Pr = 0.07) |
Danio_rerio_slc24a4a	F222Y	# | | |
Danio_rerio_slc24a4a	F222Y	# | |---->Altered Special_structural_signatures (Pr = 0.09) |
Danio_rerio_slc24a4a	F222Y	# | |---->Altered Signal_peptide (Pr = 0.00) |
Danio_rerio_slc24a4a	F222Y	# | | |
Danio_rerio_slc24a4a	F222Y	# | |---->Altered Transmembrane_protein (Pr = 0.09) |
Danio_rerio_slc24a4a	F222Y	# | |
Danio_rerio_slc24a4a	F222Y	# |---->Altered Functional_residue (Pr = 0.17) |
Danio_rerio_slc24a4a	F222Y	# |---->Altered Macromolecular_binding (Pr = 0.17) |
Danio_rerio_slc24a4a	F222Y	# | |---->Altered Protein_binding (Pr = 0.17) |
Danio_rerio_slc24a4a	F222Y	# | |---->Altered Disordered_interface (Pr = 0.06) |
Danio_rerio_slc24a4a	F222Y	# | | |
Danio_rerio_slc24a4a	F222Y	# | |---->Altered Ordered_interface (Pr = 0.17) |
Danio_rerio_slc24a4a	F222Y	# | |
Danio_rerio_slc24a4a	F222Y	# |---->Altered Metal_binding (Pr = 0.06)<---------------------------------------------------------|
Danio_rerio_slc24a4a	F222Y	# |
Danio_rerio_slc24a4a	F222Y	# |---->Altered PTM_site (Pr = 0.13)
Danio_rerio_slc24a4a	I229S	0.764	Loss of Strand (Pr = 0.26 | P = 0.03); Altered Stability (Pr = 0.14 | P = 0.02); Altered Cytoplasmic_loop (Pr = 0.13 | P = 0.02)	Altered Motifs (ELME000062:Secondary preference for PKA-type AGC kinase phosphorylation.; ELME000193:Some proteins re-exported from the nucleus contain a Leucine-rich nuclear export signal (NES) binding to the CRM1 exportin protein.; ELME000336:NEK2 phosphorylation motif with preferred Phe - Leu or Met in the -3 position to compensate for less favorable residues in the +1 and +2 position.)	Predicted conservation scores
Danio_rerio_slc24a4a	I229S	# Altered Effect (Pr = 0.26)
Danio_rerio_slc24a4a	I229S	# |---->Altered Motifs (ELME000062|ELME000193|ELME000336)
Danio_rerio_slc24a4a	I229S	# |---->Altered Structure_and_dynamics (Pr = 0.26)-------------------------------------------------------|
Danio_rerio_slc24a4a	I229S	# | |---->Altered Secondary_structure (Pr = 0.26) |
Danio_rerio_slc24a4a	I229S	# | | |---->Loss of Strand (Pr = 0.26 | P = 0.03) |
Danio_rerio_slc24a4a	I229S	# | | |
Danio_rerio_slc24a4a	I229S	# | |---->Altered Stability_and_conformational_flexibility (Pr = 0.14) |
Danio_rerio_slc24a4a	I229S	# | | |---->Altered Stability (Pr = 0.14 | P = 0.02) |
Danio_rerio_slc24a4a	I229S	# | | |---->Altered Conformational_flexibility (Pr = 0.14) |
Danio_rerio_slc24a4a	I229S	# | | |
Danio_rerio_slc24a4a	I229S	# | |---->Altered Special_structural_signatures (Pr = 0.13) |
Danio_rerio_slc24a4a	I229S	# | |---->Altered Signal_peptide (Pr = 0.00) |
Danio_rerio_slc24a4a	I229S	# | | |
Danio_rerio_slc24a4a	I229S	# | |---->Altered Transmembrane_protein (Pr = 0.13) |
Danio_rerio_slc24a4a	I229S	# | |---->Altered Non-cytoplasmic_loop (Pr = 0.13 | P = 0.02) |
Danio_rerio_slc24a4a	I229S	# | |
Danio_rerio_slc24a4a	I229S	# |---->Altered Functional_residue (Pr = 0.23) |
Danio_rerio_slc24a4a	I229S	# |---->Altered Macromolecular_binding (Pr = 0.23) |
Danio_rerio_slc24a4a	I229S	# | |---->Altered Protein_binding (Pr = 0.23) |
Danio_rerio_slc24a4a	I229S	# | |---->Altered Disordered_interface (Pr = 0.07) |
Danio_rerio_slc24a4a	I229S	# | | |
Danio_rerio_slc24a4a	I229S	# | |---->Altered Ordered_interface (Pr = 0.23) |
Danio_rerio_slc24a4a	I229S	# | |
Danio_rerio_slc24a4a	I229S	# |---->Altered Metal_binding (Pr = 0.05)<---------------------------------------------------------|
Danio_rerio_slc24a4a	I229S	# |
Danio_rerio_slc24a4a	I229S	# |---->Altered PTM_site (Pr = 0.13)
Danio_rerio_slc24a4a	L233I	0.229	Gain of Strand (Pr = 0.30 | P = 2.9e-03); Altered Cytoplasmic_loop (Pr = 0.20 | P = 6.0e-03)	Altered Motifs (ELME000081:Src-family Src Homology 2 (SH2) domains binding motif.; ELME000120:Tyrosine-based sorting signal responsible for the interaction with mu subunit of AP (Adaptor Protein) complex; ELME000182:STAT5 Src Homology 2 (SH2) domain binding motif.; ELME000193:Some proteins re-exported from the nucleus contain a Leucine-rich nuclear export signal (NES) binding to the CRM1 exportin protein.)	Predicted conservation scores
Danio_rerio_slc24a4a	L233I	# Altered Effect (Pr = 0.30)
Danio_rerio_slc24a4a	L233I	# |---->Altered Motifs (ELME000081|ELME000120|ELME000182|ELME000193)
Danio_rerio_slc24a4a	L233I	# |---->Altered Structure_and_dynamics (Pr = 0.30)-------------------------------------------------------|
Danio_rerio_slc24a4a	L233I	# | |---->Altered Secondary_structure (Pr = 0.30) |
Danio_rerio_slc24a4a	L233I	# | | |---->Gain of Strand (Pr = 0.30 | P = 2.9e-03) |
Danio_rerio_slc24a4a	L233I	# | | |
Danio_rerio_slc24a4a	L233I	# | |---->Altered Stability_and_conformational_flexibility (Pr = 0.08) |
Danio_rerio_slc24a4a	L233I	# | | |---->Altered Conformational_flexibility (Pr = 0.08) |
Danio_rerio_slc24a4a	L233I	# | | |
Danio_rerio_slc24a4a	L233I	# | |---->Altered Special_structural_signatures (Pr = 0.20) |
Danio_rerio_slc24a4a	L233I	# | |---->Altered Signal_peptide (Pr = 0.00) |
Danio_rerio_slc24a4a	L233I	# | | |
Danio_rerio_slc24a4a	L233I	# | |---->Altered Transmembrane_protein (Pr = 0.20) |
Danio_rerio_slc24a4a	L233I	# | |---->Altered Non-cytoplasmic_loop (Pr = 0.20 | P = 6.0e-03) |
Danio_rerio_slc24a4a	L233I	# | |
Danio_rerio_slc24a4a	L233I	# |---->Altered Functional_residue (Pr = 0.23) |
Danio_rerio_slc24a4a	L233I	# |---->Altered Macromolecular_binding (Pr = 0.23) |
Danio_rerio_slc24a4a	L233I	# | |---->Altered Protein_binding (Pr = 0.23) |
Danio_rerio_slc24a4a	L233I	# | |---->Altered Disordered_interface (Pr = 0.09) |
Danio_rerio_slc24a4a	L233I	# | | |
Danio_rerio_slc24a4a	L233I	# | |---->Altered Ordered_interface (Pr = 0.23) |
Danio_rerio_slc24a4a	L233I	# | |
Danio_rerio_slc24a4a	L233I	# |---->Altered Metal_binding (Pr = 0.01)<---------------------------------------------------------|
Danio_rerio_slc24a4a	L233I	# |
Danio_rerio_slc24a4a	L233I	# |---->Altered PTM_site (Pr = 0.02)
Danio_rerio_slc24a4a	V236I	0.161	Gain of Strand (Pr = 0.27 | P = 0.03); Altered Cytoplasmic_loop (Pr = 0.22 | P = 2.9e-03); Altered Transmembrane_region (Pr = 0.01 | P = 0.01)	Altered Motifs (ELME000193:Some proteins re-exported from the nucleus contain a Leucine-rich nuclear export signal (NES) binding to the CRM1 exportin protein.; ELME000335:Inverted version of LIG_SUMO_SBM_1 that mediates binding to SUMO proteins non-covalently.)	Predicted conservation scores
Danio_rerio_slc24a4a	V236I	# Altered Effect (Pr = 0.27)
Danio_rerio_slc24a4a	V236I	# |---->Altered Motifs (ELME000193|ELME000335)
Danio_rerio_slc24a4a	V236I	# |---->Altered Structure_and_dynamics (Pr = 0.27)-------------------------------------------------------|
Danio_rerio_slc24a4a	V236I	# | |---->Altered Secondary_structure (Pr = 0.27) |
Danio_rerio_slc24a4a	V236I	# | | |---->Gain of Strand (Pr = 0.27 | P = 0.03) |
Danio_rerio_slc24a4a	V236I	# | | |
Danio_rerio_slc24a4a	V236I	# | |---->Altered Stability_and_conformational_flexibility (Pr = 0.08) |
Danio_rerio_slc24a4a	V236I	# | | |---->Altered Conformational_flexibility (Pr = 0.08) |
Danio_rerio_slc24a4a	V236I	# | | |
Danio_rerio_slc24a4a	V236I	# | |---->Altered Special_structural_signatures (Pr = 0.22) |
Danio_rerio_slc24a4a	V236I	# | |---->Altered Signal_peptide (Pr = 0.00) |
Danio_rerio_slc24a4a	V236I	# | | |
Danio_rerio_slc24a4a	V236I	# | |---->Altered Transmembrane_protein (Pr = 0.22) |
Danio_rerio_slc24a4a	V236I	# | |---->Altered Transmembrane_region (Pr = 0.01 | P = 0.01) |
Danio_rerio_slc24a4a	V236I	# | |---->Altered Non-cytoplasmic_loop (Pr = 0.22 | P = 2.9e-03) |
Danio_rerio_slc24a4a	V236I	# | |
Danio_rerio_slc24a4a	V236I	# |---->Altered Functional_residue (Pr = 0.22) |
Danio_rerio_slc24a4a	V236I	# |---->Altered Macromolecular_binding (Pr = 0.22) |
Danio_rerio_slc24a4a	V236I	# | |---->Altered Protein_binding (Pr = 0.22) |
Danio_rerio_slc24a4a	V236I	# | |---->Altered Disordered_interface (Pr = 0.09) |
Danio_rerio_slc24a4a	V236I	# | | |
Danio_rerio_slc24a4a	V236I	# | |---->Altered Ordered_interface (Pr = 0.22) |
Danio_rerio_slc24a4a	V236I	# | |
Danio_rerio_slc24a4a	V236I	# |---->Altered Metal_binding (Pr = 0.01)<---------------------------------------------------------|
Danio_rerio_slc24a4a	V236I	# |
Danio_rerio_slc24a4a	V236I	# |---->Altered PTM_site (Pr = 0.01)
Danio_rerio_slc24a4a	A245V	0.388	Gain of Strand (Pr = 0.27 | P = 0.02); Altered Cytoplasmic_loop (Pr = 0.24 | P = 1.6e-03); Loss of Sulfation at Y248 (Pr = 0.02 | P = 0.03); Altered Transmembrane_region (Pr = 0.01 | P = 0.01)	Altered Motifs (None)	Predicted conservation scores
Danio_rerio_slc24a4a	A245V	# Altered Effect (Pr = 0.27)
Danio_rerio_slc24a4a	A245V	# |---->Altered Motifs (None)
Danio_rerio_slc24a4a	A245V	# |---->Altered Structure_and_dynamics (Pr = 0.27)-------------------------------------------------------|
Danio_rerio_slc24a4a	A245V	# | |---->Altered Secondary_structure (Pr = 0.27) |
Danio_rerio_slc24a4a	A245V	# | | |---->Gain of Strand (Pr = 0.27 | P = 0.02) |
Danio_rerio_slc24a4a	A245V	# | | |
Danio_rerio_slc24a4a	A245V	# | |---->Altered Stability_and_conformational_flexibility (Pr = 0.09) |
Danio_rerio_slc24a4a	A245V	# | | |---->Altered Conformational_flexibility (Pr = 0.09) |
Danio_rerio_slc24a4a	A245V	# | | |
Danio_rerio_slc24a4a	A245V	# | |---->Altered Special_structural_signatures (Pr = 0.24) |
Danio_rerio_slc24a4a	A245V	# | |---->Altered Signal_peptide (Pr = 0.00) |
Danio_rerio_slc24a4a	A245V	# | | |
Danio_rerio_slc24a4a	A245V	# | |---->Altered Transmembrane_protein (Pr = 0.24) |
Danio_rerio_slc24a4a	A245V	# | |---->Altered Transmembrane_region (Pr = 0.01 | P = 0.01) |
Danio_rerio_slc24a4a	A245V	# | |---->Altered Non-cytoplasmic_loop (Pr = 0.24 | P = 1.6e-03) |
Danio_rerio_slc24a4a	A245V	# | |
Danio_rerio_slc24a4a	A245V	# |---->Altered Functional_residue (Pr = 0.20) |
Danio_rerio_slc24a4a	A245V	# |---->Altered Macromolecular_binding (Pr = 0.20) |
Danio_rerio_slc24a4a	A245V	# | |---->Altered Protein_binding (Pr = 0.20) |
Danio_rerio_slc24a4a	A245V	# | |---->Altered Disordered_interface (Pr = 0.04) |
Danio_rerio_slc24a4a	A245V	# | | |
Danio_rerio_slc24a4a	A245V	# | |---->Altered Ordered_interface (Pr = 0.20) |
Danio_rerio_slc24a4a	A245V	# | |
Danio_rerio_slc24a4a	A245V	# |---->Altered Metal_binding (Pr = 0.08)<---------------------------------------------------------|
Danio_rerio_slc24a4a	A245V	# |
Danio_rerio_slc24a4a	A245V	# |---->Altered PTM_site (Pr = 0.06)
Danio_rerio_slc24a4a	A245V	# |---->Loss of Sulfation at Y248 (Pr = 0.02 | P = 0.03)
Danio_rerio_slc24a4a	E250D	0.540	Altered Cytoplasmic_loop (Pr = 0.19 | P = 6.5e-03); Gain of Sulfation at Y248 (Pr = 0.02 | P = 0.03)	Altered Motifs (ELME000137:Protein phosphatase 1 catalytic subunit (PP1c) interacting motif binds targeting proteins that dock to the substrate for dephosphorylation. The motif defined is [RK]{0 -1}[VI][^P][FW].)	Predicted conservation scores
Danio_rerio_slc24a4a	E250D	# Altered Effect (Pr = 0.25)
Danio_rerio_slc24a4a	E250D	# |---->Altered Motifs (ELME000137)
Danio_rerio_slc24a4a	E250D	# |---->Altered Structure_and_dynamics (Pr = 0.25)-------------------------------------------------------|
Danio_rerio_slc24a4a	E250D	# | |---->Altered Secondary_structure (Pr = 0.25) |
Danio_rerio_slc24a4a	E250D	# | | |
Danio_rerio_slc24a4a	E250D	# | |---->Altered Stability_and_conformational_flexibility (Pr = 0.11) |
Danio_rerio_slc24a4a	E250D	# | | |---->Altered Conformational_flexibility (Pr = 0.11) |
Danio_rerio_slc24a4a	E250D	# | | |
Danio_rerio_slc24a4a	E250D	# | |---->Altered Special_structural_signatures (Pr = 0.19) |
Danio_rerio_slc24a4a	E250D	# | |---->Altered Signal_peptide (Pr = 0.00) |
Danio_rerio_slc24a4a	E250D	# | | |
Danio_rerio_slc24a4a	E250D	# | |---->Altered Transmembrane_protein (Pr = 0.19) |
Danio_rerio_slc24a4a	E250D	# | |---->Altered Non-cytoplasmic_loop (Pr = 0.19 | P = 6.5e-03) |
Danio_rerio_slc24a4a	E250D	# | |
Danio_rerio_slc24a4a	E250D	# |---->Altered Functional_residue (Pr = 0.20) |
Danio_rerio_slc24a4a	E250D	# |---->Altered Macromolecular_binding (Pr = 0.20) |
Danio_rerio_slc24a4a	E250D	# | |---->Altered Protein_binding (Pr = 0.20) |
Danio_rerio_slc24a4a	E250D	# | |---->Altered Disordered_interface (Pr = 0.05) |
Danio_rerio_slc24a4a	E250D	# | | |
Danio_rerio_slc24a4a	E250D	# | |---->Altered Ordered_interface (Pr = 0.20) |
Danio_rerio_slc24a4a	E250D	# | |
Danio_rerio_slc24a4a	E250D	# |---->Altered Metal_binding (Pr = 0.12)<---------------------------------------------------------|
Danio_rerio_slc24a4a	E250D	# |
Danio_rerio_slc24a4a	E250D	# |---->Altered PTM_site (Pr = 0.06)
Danio_rerio_slc24a4a	E250D	# |---->Gain of Sulfation at Y248 (Pr = 0.02 | P = 0.03)
Danio_rerio_slc24a4a	K251E	0.629	Altered Cytoplasmic_loop (Pr = 0.20 | P = 5.4e-03); Gain of Sulfation at Y248 (Pr = 0.04 | P = 0.01)	Altered Motifs (ELME000137:Protein phosphatase 1 catalytic subunit (PP1c) interacting motif binds targeting proteins that dock to the substrate for dephosphorylation. The motif defined is [RK]{0 -1}[VI][^P][FW].)	Predicted conservation scores
Danio_rerio_slc24a4a	K251E	# Altered Effect (Pr = 0.26)
Danio_rerio_slc24a4a	K251E	# |---->Altered Motifs (ELME000137)
Danio_rerio_slc24a4a	K251E	# |---->Altered Structure_and_dynamics (Pr = 0.26)-------------------------------------------------------|
Danio_rerio_slc24a4a	K251E	# | |---->Altered Secondary_structure (Pr = 0.26) |
Danio_rerio_slc24a4a	K251E	# | | |
Danio_rerio_slc24a4a	K251E	# | |---->Altered Stability_and_conformational_flexibility (Pr = 0.10) |
Danio_rerio_slc24a4a	K251E	# | | |---->Altered Conformational_flexibility (Pr = 0.10) |
Danio_rerio_slc24a4a	K251E	# | | |
Danio_rerio_slc24a4a	K251E	# | |---->Altered Special_structural_signatures (Pr = 0.20) |
Danio_rerio_slc24a4a	K251E	# | |---->Altered Signal_peptide (Pr = 0.00) |
Danio_rerio_slc24a4a	K251E	# | | |
Danio_rerio_slc24a4a	K251E	# | |---->Altered Transmembrane_protein (Pr = 0.20) |
Danio_rerio_slc24a4a	K251E	# | |---->Altered Non-cytoplasmic_loop (Pr = 0.20 | P = 5.4e-03) |
Danio_rerio_slc24a4a	K251E	# | |
Danio_rerio_slc24a4a	K251E	# |---->Altered Functional_residue (Pr = 0.19) |
Danio_rerio_slc24a4a	K251E	# |---->Altered Macromolecular_binding (Pr = 0.19) |
Danio_rerio_slc24a4a	K251E	# | |---->Altered Protein_binding (Pr = 0.19) |
Danio_rerio_slc24a4a	K251E	# | |---->Altered Disordered_interface (Pr = 0.04) |
Danio_rerio_slc24a4a	K251E	# | | |
Danio_rerio_slc24a4a	K251E	# | |---->Altered Ordered_interface (Pr = 0.19) |
Danio_rerio_slc24a4a	K251E	# | |
Danio_rerio_slc24a4a	K251E	# |---->Altered Metal_binding (Pr = 0.09)<---------------------------------------------------------|
Danio_rerio_slc24a4a	K251E	# |
Danio_rerio_slc24a4a	K251E	# |---->Altered PTM_site (Pr = 0.06)
Danio_rerio_slc24a4a	K251E	# |---->Gain of Sulfation at Y248 (Pr = 0.04 | P = 0.01)
Danio_rerio_slc24a4a	I259V	0.106	Altered Cytoplasmic_loop (Pr = 0.09 | P = 0.05); Altered Transmembrane_region (Pr = 0.02 | P = 4.6e-03)	Altered Motifs (ELME000149:Sorting and internalisation signal found in the cytoplasmic juxta-membrane region of type I transmembrane proteins. Targets them from the Trans Golgi Network to the lysosomal-endosomal-melanosomal compartments. Interacts with adaptor protein (AP) complexes; ELME000335:Inverted version of LIG_SUMO_SBM_1 that mediates binding to SUMO proteins non-covalently.)	Predicted conservation scores
Danio_rerio_slc24a4a	I259V	# Altered Effect (Pr = 0.23)
Danio_rerio_slc24a4a	I259V	# |---->Altered Motifs (ELME000149|ELME000335)
Danio_rerio_slc24a4a	I259V	# |---->Altered Structure_and_dynamics (Pr = 0.23)-------------------------------------------------------|
Danio_rerio_slc24a4a	I259V	# | |---->Altered Secondary_structure (Pr = 0.23) |
Danio_rerio_slc24a4a	I259V	# | | |
Danio_rerio_slc24a4a	I259V	# | |---->Altered Stability_and_conformational_flexibility (Pr = 0.06) |
Danio_rerio_slc24a4a	I259V	# | | |---->Altered Conformational_flexibility (Pr = 0.06) |
Danio_rerio_slc24a4a	I259V	# | | |
Danio_rerio_slc24a4a	I259V	# | |---->Altered Special_structural_signatures (Pr = 0.09) |
Danio_rerio_slc24a4a	I259V	# | |---->Altered Signal_peptide (Pr = 0.00) |
Danio_rerio_slc24a4a	I259V	# | | |
Danio_rerio_slc24a4a	I259V	# | |---->Altered Transmembrane_protein (Pr = 0.09) |
Danio_rerio_slc24a4a	I259V	# | |---->Altered Transmembrane_region (Pr = 0.02 | P = 4.6e-03) |
Danio_rerio_slc24a4a	I259V	# | |---->Altered Non-cytoplasmic_loop (Pr = 0.09 | P = 0.05) |
Danio_rerio_slc24a4a	I259V	# | |
Danio_rerio_slc24a4a	I259V	# |---->Altered Functional_residue (Pr = 0.22) |
Danio_rerio_slc24a4a	I259V	# |---->Altered Macromolecular_binding (Pr = 0.22) |
Danio_rerio_slc24a4a	I259V	# | |---->Altered Protein_binding (Pr = 0.22) |
Danio_rerio_slc24a4a	I259V	# | |---->Altered Disordered_interface (Pr = 0.01) |
Danio_rerio_slc24a4a	I259V	# | | |
Danio_rerio_slc24a4a	I259V	# | |---->Altered Ordered_interface (Pr = 0.22) |
Danio_rerio_slc24a4a	I259V	# | |
Danio_rerio_slc24a4a	I259V	# |---->Altered Metal_binding (Pr = 0.03)<---------------------------------------------------------|
Danio_rerio_slc24a4a	I259V	# |
Danio_rerio_slc24a4a	I259V	# |---->Altered PTM_site (Pr = 0.02)
Danio_rerio_slc24a4a	V265L	0.387	Loss of Strand (Pr = 0.28 | P = 9.2e-03); Altered Transmembrane_region (Pr = 0.02 | P = 6.3e-03)	Altered Motifs (ELME000020:ITIM (immunoreceptor tyrosine-based inhibitory motif). Phosphorylation of the ITIM motif - found in the cytoplasmic tail of some inhibitory receptors (KIRs) that bind MHC Class I - leads to the recruitment and activation of a protein tyrosine phosphatase.; ELME000182:STAT5 Src Homology 2 (SH2) domain binding motif.)	Predicted conservation scores
Danio_rerio_slc24a4a	V265L	# Altered Effect (Pr = 0.28)
Danio_rerio_slc24a4a	V265L	# |---->Altered Motifs (ELME000020|ELME000182)
Danio_rerio_slc24a4a	V265L	# |---->Altered Structure_and_dynamics (Pr = 0.28)-------------------------------------------------------|
Danio_rerio_slc24a4a	V265L	# | |---->Altered Secondary_structure (Pr = 0.28) |
Danio_rerio_slc24a4a	V265L	# | | |---->Loss of Strand (Pr = 0.28 | P = 9.2e-03) |
Danio_rerio_slc24a4a	V265L	# | | |
Danio_rerio_slc24a4a	V265L	# | |---->Altered Stability_and_conformational_flexibility (Pr = 0.05) |
Danio_rerio_slc24a4a	V265L	# | | |---->Altered Conformational_flexibility (Pr = 0.05) |
Danio_rerio_slc24a4a	V265L	# | | |
Danio_rerio_slc24a4a	V265L	# | |---->Altered Special_structural_signatures (Pr = 0.03) |
Danio_rerio_slc24a4a	V265L	# | |---->Altered Signal_peptide (Pr = 0.00) |
Danio_rerio_slc24a4a	V265L	# | | |
Danio_rerio_slc24a4a	V265L	# | |---->Altered Transmembrane_protein (Pr = 0.03) |
Danio_rerio_slc24a4a	V265L	# | |---->Altered Transmembrane_region (Pr = 0.02 | P = 6.3e-03) |
Danio_rerio_slc24a4a	V265L	# | |
Danio_rerio_slc24a4a	V265L	# |---->Altered Functional_residue (Pr = 0.22) |
Danio_rerio_slc24a4a	V265L	# |---->Altered Macromolecular_binding (Pr = 0.22) |
Danio_rerio_slc24a4a	V265L	# | |---->Altered Protein_binding (Pr = 0.22) |
Danio_rerio_slc24a4a	V265L	# | |---->Altered Disordered_interface (Pr = 0.03) |
Danio_rerio_slc24a4a	V265L	# | | |
Danio_rerio_slc24a4a	V265L	# | |---->Altered Ordered_interface (Pr = 0.22) |
Danio_rerio_slc24a4a	V265L	# | |
Danio_rerio_slc24a4a	V265L	# |---->Altered Metal_binding (Pr = 0.02)<---------------------------------------------------------|
Danio_rerio_slc24a4a	V265L	# |
Danio_rerio_slc24a4a	V265L	# |---->Altered PTM_site (Pr = 0.02)
Danio_rerio_slc24a4a	I270V	0.238	Loss of N-linked_glycosylation at N274 (Pr = 0.02 | P = 0.03); Altered Transmembrane_region (Pr = 0.02 | P = 5.4e-03); Loss of GPI-anchor_amidation at N274 (Pr = 0.01 | P = 0.03)	Altered Motifs (ELME000020:ITIM (immunoreceptor tyrosine-based inhibitory motif). Phosphorylation of the ITIM motif - found in the cytoplasmic tail of some inhibitory receptors (KIRs) that bind MHC Class I - leads to the recruitment and activation of a protein tyrosine phosphatase.; ELME000081:Src-family Src Homology 2 (SH2) domains binding motif.; ELME000083:SH-PTP2 and phospholipase C-gamma Src Homology 2 (SH2) domains binding motif.; ELME000120:Tyrosine-based sorting signal responsible for the interaction with mu subunit of AP (Adaptor Protein) complex)	Predicted conservation scores
Danio_rerio_slc24a4a	I270V	# Altered Effect (Pr = 0.24)
Danio_rerio_slc24a4a	I270V	# |---->Altered Motifs (ELME000020|ELME000081|ELME000083|ELME000120)
Danio_rerio_slc24a4a	I270V	# |---->Altered Structure_and_dynamics (Pr = 0.24)-------------------------------------------------------|
Danio_rerio_slc24a4a	I270V	# | |---->Altered Secondary_structure (Pr = 0.24) |
Danio_rerio_slc24a4a	I270V	# | | |
Danio_rerio_slc24a4a	I270V	# | |---->Altered Stability_and_conformational_flexibility (Pr = 0.12) |
Danio_rerio_slc24a4a	I270V	# | | |---->Altered Conformational_flexibility (Pr = 0.12) |
Danio_rerio_slc24a4a	I270V	# | | |
Danio_rerio_slc24a4a	I270V	# | |---->Altered Special_structural_signatures (Pr = 0.10) |
Danio_rerio_slc24a4a	I270V	# | |---->Altered Signal_peptide (Pr = 0.00) |
Danio_rerio_slc24a4a	I270V	# | | |
Danio_rerio_slc24a4a	I270V	# | |---->Altered Transmembrane_protein (Pr = 0.10) |
Danio_rerio_slc24a4a	I270V	# | |---->Altered Transmembrane_region (Pr = 0.02 | P = 5.4e-03) |
Danio_rerio_slc24a4a	I270V	# | |
Danio_rerio_slc24a4a	I270V	# |---->Altered Functional_residue (Pr = 0.21) |
Danio_rerio_slc24a4a	I270V	# |---->Altered Macromolecular_binding (Pr = 0.21) |
Danio_rerio_slc24a4a	I270V	# | |---->Altered Protein_binding (Pr = 0.21) |
Danio_rerio_slc24a4a	I270V	# | |---->Altered Disordered_interface (Pr = 0.05) |
Danio_rerio_slc24a4a	I270V	# | | |
Danio_rerio_slc24a4a	I270V	# | |---->Altered Ordered_interface (Pr = 0.21) |
Danio_rerio_slc24a4a	I270V	# | |
Danio_rerio_slc24a4a	I270V	# |---->Altered Metal_binding (Pr = 0.04)<---------------------------------------------------------|
Danio_rerio_slc24a4a	I270V	# |
Danio_rerio_slc24a4a	I270V	# |---->Altered PTM_site (Pr = 0.03)
Danio_rerio_slc24a4a	I270V	# |---->Loss of GPI-anchor_amidation at N274 (Pr = 0.01 | P = 0.03)
Danio_rerio_slc24a4a	I270V	# |---->Loss of N-linked_glycosylation at N274 (Pr = 0.02 | P = 0.03)
Danio_rerio_slc24a4a	M319L	0.124	Loss of Phosphorylation at Y322 (Pr = 0.35 | P = 0.01); Gain of Proteolytic_cleavage at N321 (Pr = 0.12 | P = 0.03); Altered Cytoplasmic_loop (Pr = 0.12 | P = 0.03); Loss of N-linked_glycosylation at N316 (Pr = 0.08 | P = 0.01)	Altered Motifs (ELME000070:Generic motif for N-glycosylation. It was shown that Trp - Asp - and Glu are uncommon before the Ser/Thr position (PMID-8626433). Efficient glycosylation usually occurs when ~60 residues or more separate the glycosylation acceptor site from the C-terminus.; PS00001:N-glycosylation site)	Predicted conservation scores
Danio_rerio_slc24a4a	M319L	# Altered Effect (Pr = 0.35)
Danio_rerio_slc24a4a	M319L	# |---->Altered Motifs (ELME000070|PS00001)
Danio_rerio_slc24a4a	M319L	# |---->Altered Structure_and_dynamics (Pr = 0.25)-------------------------------------------------------|
Danio_rerio_slc24a4a	M319L	# | |---->Altered Secondary_structure (Pr = 0.25) |
Danio_rerio_slc24a4a	M319L	# | | |
Danio_rerio_slc24a4a	M319L	# | |---->Altered Stability_and_conformational_flexibility (Pr = 0.25) |
Danio_rerio_slc24a4a	M319L	# | | |---->Altered Conformational_flexibility (Pr = 0.25) |
Danio_rerio_slc24a4a	M319L	# | | |
Danio_rerio_slc24a4a	M319L	# | |---->Altered Special_structural_signatures (Pr = 0.12) |
Danio_rerio_slc24a4a	M319L	# | |---->Altered Signal_peptide (Pr = 0.00) |
Danio_rerio_slc24a4a	M319L	# | | |
Danio_rerio_slc24a4a	M319L	# | |---->Altered Transmembrane_protein (Pr = 0.12) |
Danio_rerio_slc24a4a	M319L	# | |---->Altered Non-cytoplasmic_loop (Pr = 0.12 | P = 0.03) |
Danio_rerio_slc24a4a	M319L	# | |
Danio_rerio_slc24a4a	M319L	# |---->Altered Functional_residue (Pr = 0.35) |
Danio_rerio_slc24a4a	M319L	# |---->Altered Macromolecular_binding (Pr = 0.18) |
Danio_rerio_slc24a4a	M319L	# | |---->Altered Protein_binding (Pr = 0.18) |
Danio_rerio_slc24a4a	M319L	# | |---->Altered Disordered_interface (Pr = 0.18) |
Danio_rerio_slc24a4a	M319L	# | | |
Danio_rerio_slc24a4a	M319L	# | |---->Altered Ordered_interface (Pr = 0.06) |
Danio_rerio_slc24a4a	M319L	# | |
Danio_rerio_slc24a4a	M319L	# |---->Altered Metal_binding (Pr = 0.01)<---------------------------------------------------------|
Danio_rerio_slc24a4a	M319L	# |
Danio_rerio_slc24a4a	M319L	# |---->Altered PTM_site (Pr = 0.35)
Danio_rerio_slc24a4a	M319L	# |---->Loss of N-linked_glycosylation at N316 (Pr = 0.08 | P = 0.01)
Danio_rerio_slc24a4a	M319L	# |---->Loss of Phosphorylation at Y322 (Pr = 0.35 | P = 0.01)
Danio_rerio_slc24a4a	M319L	# |---->Gain of Proteolytic_cleavage at N321 (Pr = 0.12 | P = 0.03)
Danio_rerio_slc24a4a	Y322L	0.338	Loss of Phosphorylation at Y322 (Pr = 0.61 | P = 2.0e-03); Altered Cytoplasmic_loop (Pr = 0.24 | P = 2.0e-03); Gain of Proteolytic_cleavage at N321 (Pr = 0.12 | P = 0.03)	Altered Motifs (ELME000064:CK2 phosphorylation site; ELME000182:STAT5 Src Homology 2 (SH2) domain binding motif.)	Predicted conservation scores
Danio_rerio_slc24a4a	Y322L	# Altered Effect (Pr = 0.61)
Danio_rerio_slc24a4a	Y322L	# |---->Altered Motifs (ELME000064|ELME000182)
Danio_rerio_slc24a4a	Y322L	# |---->Altered Structure_and_dynamics (Pr = 0.25)-------------------------------------------------------|
Danio_rerio_slc24a4a	Y322L	# | |---->Altered Secondary_structure (Pr = 0.25) |
Danio_rerio_slc24a4a	Y322L	# | | |
Danio_rerio_slc24a4a	Y322L	# | |---->Altered Stability_and_conformational_flexibility (Pr = 0.25) |
Danio_rerio_slc24a4a	Y322L	# | | |---->Altered Conformational_flexibility (Pr = 0.25) |
Danio_rerio_slc24a4a	Y322L	# | | |
Danio_rerio_slc24a4a	Y322L	# | |---->Altered Special_structural_signatures (Pr = 0.24) |
Danio_rerio_slc24a4a	Y322L	# | |---->Altered Signal_peptide (Pr = 0.00) |
Danio_rerio_slc24a4a	Y322L	# | | |
Danio_rerio_slc24a4a	Y322L	# | |---->Altered Transmembrane_protein (Pr = 0.24) |
Danio_rerio_slc24a4a	Y322L	# | |---->Altered Non-cytoplasmic_loop (Pr = 0.24 | P = 2.0e-03) |
Danio_rerio_slc24a4a	Y322L	# | |
Danio_rerio_slc24a4a	Y322L	# |---->Altered Functional_residue (Pr = 0.61) |
Danio_rerio_slc24a4a	Y322L	# |---->Altered Macromolecular_binding (Pr = 0.16) |
Danio_rerio_slc24a4a	Y322L	# | |---->Altered Protein_binding (Pr = 0.16) |
Danio_rerio_slc24a4a	Y322L	# | |---->Altered Disordered_interface (Pr = 0.16) |
Danio_rerio_slc24a4a	Y322L	# | | |
Danio_rerio_slc24a4a	Y322L	# | |---->Altered Ordered_interface (Pr = 0.05) |
Danio_rerio_slc24a4a	Y322L	# | |
Danio_rerio_slc24a4a	Y322L	# |---->Altered Metal_binding (Pr = 0.00)<---------------------------------------------------------|
Danio_rerio_slc24a4a	Y322L	# |
Danio_rerio_slc24a4a	Y322L	# |---->Altered PTM_site (Pr = 0.61)
Danio_rerio_slc24a4a	Y322L	# |---->Loss of Phosphorylation at Y322 (Pr = 0.61 | P = 2.0e-03)
Danio_rerio_slc24a4a	Y322L	# |---->Gain of Proteolytic_cleavage at N321 (Pr = 0.12 | P = 0.03)
Danio_rerio_slc24a4a	S324N	0.170	Gain of Phosphorylation at Y322 (Pr = 0.26 | P = 0.03); Gain of B-factor (Pr = 0.25 | P = 0.04); Altered Cytoplasmic_loop (Pr = 0.24 | P = 1.4e-03); Loss of Ubiquitylation at K329 (Pr = 0.16 | P = 0.04); Loss of Proteolytic_cleavage at N321 (Pr = 0.12 | P = 0.03)	Altered Motifs (ELME000064:CK2 phosphorylation site; ELME000084:GRB2-like Src Homology 2 (SH2) domains binding motif.; ELME000085:Glycosaminoglycan attachment site; ELME000182:STAT5 Src Homology 2 (SH2) domain binding motif.; PS00005:Protein kinase C phosphorylation site; PS00006:Casein kinase II phosphorylation site)	Predicted conservation scores
Danio_rerio_slc24a4a	S324N	# Altered Effect (Pr = 0.27)
Danio_rerio_slc24a4a	S324N	# |---->Altered Motifs (ELME000064|ELME000084|ELME000085|ELME000182|PS00005|PS00006)
Danio_rerio_slc24a4a	S324N	# |---->Altered Structure_and_dynamics (Pr = 0.27)-------------------------------------------------------|
Danio_rerio_slc24a4a	S324N	# | |---->Altered Secondary_structure (Pr = 0.25) |
Danio_rerio_slc24a4a	S324N	# | | |
Danio_rerio_slc24a4a	S324N	# | |---->Altered Stability_and_conformational_flexibility (Pr = 0.27) |
Danio_rerio_slc24a4a	S324N	# | | |---->Altered Conformational_flexibility (Pr = 0.27) |
Danio_rerio_slc24a4a	S324N	# | | |---->Gain of B-factor (Pr = 0.25 | P = 0.04) |
Danio_rerio_slc24a4a	S324N	# | | |
Danio_rerio_slc24a4a	S324N	# | |---->Altered Special_structural_signatures (Pr = 0.24) |
Danio_rerio_slc24a4a	S324N	# | |---->Altered Signal_peptide (Pr = 0.00) |
Danio_rerio_slc24a4a	S324N	# | | |
Danio_rerio_slc24a4a	S324N	# | |---->Altered Transmembrane_protein (Pr = 0.24) |
Danio_rerio_slc24a4a	S324N	# | |---->Altered Non-cytoplasmic_loop (Pr = 0.24 | P = 1.4e-03) |
Danio_rerio_slc24a4a	S324N	# | |
Danio_rerio_slc24a4a	S324N	# |---->Altered Functional_residue (Pr = 0.26) |
Danio_rerio_slc24a4a	S324N	# |---->Altered Macromolecular_binding (Pr = 0.13) |
Danio_rerio_slc24a4a	S324N	# | |---->Altered Protein_binding (Pr = 0.13) |
Danio_rerio_slc24a4a	S324N	# | |---->Altered Disordered_interface (Pr = 0.13) |
Danio_rerio_slc24a4a	S324N	# | | |
Danio_rerio_slc24a4a	S324N	# | |---->Altered Ordered_interface (Pr = 0.05) |
Danio_rerio_slc24a4a	S324N	# | |
Danio_rerio_slc24a4a	S324N	# |---->Altered Metal_binding (Pr = 0.00)<---------------------------------------------------------|
Danio_rerio_slc24a4a	S324N	# |
Danio_rerio_slc24a4a	S324N	# |---->Altered PTM_site (Pr = 0.26)
Danio_rerio_slc24a4a	S324N	# |---->Gain of Phosphorylation at Y322 (Pr = 0.26 | P = 0.03)
Danio_rerio_slc24a4a	S324N	# |---->Loss of Proteolytic_cleavage at N321 (Pr = 0.12 | P = 0.03)
Danio_rerio_slc24a4a	S324N	# |---->Loss of Ubiquitylation at K329 (Pr = 0.16 | P = 0.04)
Danio_rerio_slc24a4a	G331R	0.423	Gain of ADP-ribosylation at G331 (Pr = 0.32 | P = 2.4e-03); Loss of Loop (Pr = 0.27 | P = 0.04); Altered Cytoplasmic_loop (Pr = 0.26 | P = 7.4e-04); Loss of B-factor (Pr = 0.26 | P = 0.04); Loss of Ubiquitylation at K330 (Pr = 0.19 | P = 0.01); Loss of GPI-anchor_amidation at N334 (Pr = 0.02 | P = 0.02)	Altered Motifs (ELME000100:NEC1/NEC2 cleavage site (Lys-Arg-|-Xaa); ELME000108:Yeast kexin 2 cleavage site (Lys-Arg-|-Xaa or Arg-Arg-|-Xaa); PS00008:N-myristoylation site)	Predicted conservation scores
Danio_rerio_slc24a4a	G331R	# Altered Effect (Pr = 0.32)
Danio_rerio_slc24a4a	G331R	# |---->Altered Motifs (ELME000100|ELME000108|PS00008)
Danio_rerio_slc24a4a	G331R	# |---->Altered Structure_and_dynamics (Pr = 0.27)-------------------------------------------------------|
Danio_rerio_slc24a4a	G331R	# | |---->Altered Secondary_structure (Pr = 0.27) |
Danio_rerio_slc24a4a	G331R	# | | |---->Loss of Loop (Pr = 0.27 | P = 0.04) |
Danio_rerio_slc24a4a	G331R	# | | |
Danio_rerio_slc24a4a	G331R	# | |---->Altered Stability_and_conformational_flexibility (Pr = 0.26) |
Danio_rerio_slc24a4a	G331R	# | | |---->Altered Conformational_flexibility (Pr = 0.26) |
Danio_rerio_slc24a4a	G331R	# | | |---->Loss of B-factor (Pr = 0.26 | P = 0.04) |
Danio_rerio_slc24a4a	G331R	# | | |
Danio_rerio_slc24a4a	G331R	# | |---->Altered Special_structural_signatures (Pr = 0.26) |
Danio_rerio_slc24a4a	G331R	# | |---->Altered Signal_peptide (Pr = 0.00) |
Danio_rerio_slc24a4a	G331R	# | | |
Danio_rerio_slc24a4a	G331R	# | |---->Altered Transmembrane_protein (Pr = 0.26) |
Danio_rerio_slc24a4a	G331R	# | |---->Altered Non-cytoplasmic_loop (Pr = 0.26 | P = 7.4e-04) |
Danio_rerio_slc24a4a	G331R	# | |
Danio_rerio_slc24a4a	G331R	# |---->Altered Functional_residue (Pr = 0.32) |
Danio_rerio_slc24a4a	G331R	# |---->Altered Macromolecular_binding (Pr = 0.12) |
Danio_rerio_slc24a4a	G331R	# | |---->Altered Protein_binding (Pr = 0.12) |
Danio_rerio_slc24a4a	G331R	# | |---->Altered Disordered_interface (Pr = 0.12) |
Danio_rerio_slc24a4a	G331R	# | | |
Danio_rerio_slc24a4a	G331R	# | |---->Altered Ordered_interface (Pr = 0.08) |
Danio_rerio_slc24a4a	G331R	# | |
Danio_rerio_slc24a4a	G331R	# |---->Altered Metal_binding (Pr = 0.03)<---------------------------------------------------------|
Danio_rerio_slc24a4a	G331R	# |
Danio_rerio_slc24a4a	G331R	# |---->Altered PTM_site (Pr = 0.32)
Danio_rerio_slc24a4a	G331R	# |---->Gain of ADP-ribosylation at G331 (Pr = 0.32 | P = 2.4e-03)
Danio_rerio_slc24a4a	G331R	# |---->Loss of GPI-anchor_amidation at N334 (Pr = 0.02 | P = 0.02)
Danio_rerio_slc24a4a	G331R	# |---->Loss of Ubiquitylation at K330 (Pr = 0.19 | P = 0.01)
Danio_rerio_slc24a4a	A333T	0.218	Altered Cytoplasmic_loop (Pr = 0.27 | P = 7.2e-04); Loss of Ubiquitylation at K330 (Pr = 0.19 | P = 0.01); Gain of GPI-anchor_amidation at N334 (Pr = 0.02 | P = 0.01)	Altered Motifs (ELME000146:Subtilisin/kexin isozyme-1 (SKI1) cleavage site ([RK]-X-[hydrophobic]-[LTKF]-|-X); PS00008:N-myristoylation site)	Predicted conservation scores
Danio_rerio_slc24a4a	A333T	# Altered Effect (Pr = 0.27)
Danio_rerio_slc24a4a	A333T	# |---->Altered Motifs (ELME000146|PS00008)
Danio_rerio_slc24a4a	A333T	# |---->Altered Structure_and_dynamics (Pr = 0.27)-------------------------------------------------------|
Danio_rerio_slc24a4a	A333T	# | |---->Altered Secondary_structure (Pr = 0.25) |
Danio_rerio_slc24a4a	A333T	# | | |
Danio_rerio_slc24a4a	A333T	# | |---->Altered Stability_and_conformational_flexibility (Pr = 0.27) |
Danio_rerio_slc24a4a	A333T	# | | |---->Altered Conformational_flexibility (Pr = 0.27) |
Danio_rerio_slc24a4a	A333T	# | | |
Danio_rerio_slc24a4a	A333T	# | |---->Altered Special_structural_signatures (Pr = 0.27) |
Danio_rerio_slc24a4a	A333T	# | |---->Altered Signal_peptide (Pr = 0.00) |
Danio_rerio_slc24a4a	A333T	# | | |
Danio_rerio_slc24a4a	A333T	# | |---->Altered Transmembrane_protein (Pr = 0.27) |
Danio_rerio_slc24a4a	A333T	# | |---->Altered Non-cytoplasmic_loop (Pr = 0.27 | P = 7.2e-04) |
Danio_rerio_slc24a4a	A333T	# | |
Danio_rerio_slc24a4a	A333T	# |---->Altered Functional_residue (Pr = 0.19) |
Danio_rerio_slc24a4a	A333T	# |---->Altered Macromolecular_binding (Pr = 0.12) |
Danio_rerio_slc24a4a	A333T	# | |---->Altered Protein_binding (Pr = 0.12) |
Danio_rerio_slc24a4a	A333T	# | |---->Altered Disordered_interface (Pr = 0.12) |
Danio_rerio_slc24a4a	A333T	# | | |
Danio_rerio_slc24a4a	A333T	# | |---->Altered Ordered_interface (Pr = 0.10) |
Danio_rerio_slc24a4a	A333T	# | |
Danio_rerio_slc24a4a	A333T	# |---->Altered Metal_binding (Pr = 0.03)<---------------------------------------------------------|
Danio_rerio_slc24a4a	A333T	# |
Danio_rerio_slc24a4a	A333T	# |---->Altered PTM_site (Pr = 0.19)
Danio_rerio_slc24a4a	A333T	# |---->Gain of GPI-anchor_amidation at N334 (Pr = 0.02 | P = 0.01)
Danio_rerio_slc24a4a	A333T	# |---->Loss of Ubiquitylation at K330 (Pr = 0.19 | P = 0.01)
Danio_rerio_slc24a4a	I339S	0.474	Gain of Intrinsic_disorder (Pr = 0.51 | P = 1.5e-03); Gain of B-factor (Pr = 0.26 | P = 0.02); Gain of Phosphorylation at S341 (Pr = 0.23 | P = 0.05); Altered Cytoplasmic_loop (Pr = 0.20 | P = 5.1e-03); Loss of GPI-anchor_amidation at N334 (Pr = 0.02 | P = 0.02)	Altered Motifs (ELME000064:CK2 phosphorylation site; ELME000239:The USP7 NTD domain binding motif variant based on the MDM2 and P53 interactions.; PS00006:Casein kinase II phosphorylation site)	Predicted conservation scores
Danio_rerio_slc24a4a	I339S	# Altered Effect (Pr = 0.51)
Danio_rerio_slc24a4a	I339S	# |---->Altered Motifs (ELME000064|ELME000239|PS00006)
Danio_rerio_slc24a4a	I339S	# |---->Altered Structure_and_dynamics (Pr = 0.51)-------------------------------------------------------|
Danio_rerio_slc24a4a	I339S	# | |---->Altered Secondary_structure (Pr = 0.26) |
Danio_rerio_slc24a4a	I339S	# | | |
Danio_rerio_slc24a4a	I339S	# | |---->Altered Stability_and_conformational_flexibility (Pr = 0.51) |
Danio_rerio_slc24a4a	I339S	# | | |---->Altered Conformational_flexibility (Pr = 0.51) |
Danio_rerio_slc24a4a	I339S	# | | |---->Gain of Intrinsic_disorder (Pr = 0.51 | P = 1.5e-03) |
Danio_rerio_slc24a4a	I339S	# | | |---->Gain of B-factor (Pr = 0.26 | P = 0.02) |
Danio_rerio_slc24a4a	I339S	# | | |
Danio_rerio_slc24a4a	I339S	# | |---->Altered Special_structural_signatures (Pr = 0.20) |
Danio_rerio_slc24a4a	I339S	# | |---->Altered Signal_peptide (Pr = 0.00) |
Danio_rerio_slc24a4a	I339S	# | | |
Danio_rerio_slc24a4a	I339S	# | |---->Altered Transmembrane_protein (Pr = 0.20) |
Danio_rerio_slc24a4a	I339S	# | |---->Altered Non-cytoplasmic_loop (Pr = 0.20 | P = 5.1e-03) |
Danio_rerio_slc24a4a	I339S	# | |
Danio_rerio_slc24a4a	I339S	# |---->Altered Functional_residue (Pr = 0.23) |
Danio_rerio_slc24a4a	I339S	# |---->Altered Macromolecular_binding (Pr = 0.15) |
Danio_rerio_slc24a4a	I339S	# | |---->Altered Protein_binding (Pr = 0.15) |
Danio_rerio_slc24a4a	I339S	# | |---->Altered Disordered_interface (Pr = 0.15) |
Danio_rerio_slc24a4a	I339S	# | | |
Danio_rerio_slc24a4a	I339S	# | |---->Altered Ordered_interface (Pr = 0.12) |
Danio_rerio_slc24a4a	I339S	# | |
Danio_rerio_slc24a4a	I339S	# |---->Altered Metal_binding (Pr = 0.03)<---------------------------------------------------------|
Danio_rerio_slc24a4a	I339S	# |
Danio_rerio_slc24a4a	I339S	# |---->Altered PTM_site (Pr = 0.23)
Danio_rerio_slc24a4a	I339S	# |---->Loss of GPI-anchor_amidation at N334 (Pr = 0.02 | P = 0.02)
Danio_rerio_slc24a4a	I339S	# |---->Gain of Phosphorylation at S341 (Pr = 0.23 | P = 0.05)
Danio_rerio_slc24a4a	D345P	0.550	Loss of Loop (Pr = 0.29 | P = 0.01); Altered Cytoplasmic_loop (Pr = 0.18 | P = 7.5e-03)	Altered Motifs (None)	Predicted conservation scores
Danio_rerio_slc24a4a	D345P	# Altered Effect (Pr = 0.29)
Danio_rerio_slc24a4a	D345P	# |---->Altered Motifs (None)
Danio_rerio_slc24a4a	D345P	# |---->Altered Structure_and_dynamics (Pr = 0.29)-------------------------------------------------------|
Danio_rerio_slc24a4a	D345P	# | |---->Altered Secondary_structure (Pr = 0.29) |
Danio_rerio_slc24a4a	D345P	# | | |---->Loss of Loop (Pr = 0.29 | P = 0.01) |
Danio_rerio_slc24a4a	D345P	# | | |
Danio_rerio_slc24a4a	D345P	# | |---->Altered Stability_and_conformational_flexibility (Pr = 0.26) |
Danio_rerio_slc24a4a	D345P	# | | |---->Altered Conformational_flexibility (Pr = 0.26) |
Danio_rerio_slc24a4a	D345P	# | | |
Danio_rerio_slc24a4a	D345P	# | |---->Altered Special_structural_signatures (Pr = 0.18) |
Danio_rerio_slc24a4a	D345P	# | |---->Altered Signal_peptide (Pr = 0.00) |
Danio_rerio_slc24a4a	D345P	# | | |
Danio_rerio_slc24a4a	D345P	# | |---->Altered Transmembrane_protein (Pr = 0.18) |
Danio_rerio_slc24a4a	D345P	# | |---->Altered Non-cytoplasmic_loop (Pr = 0.18 | P = 7.5e-03) |
Danio_rerio_slc24a4a	D345P	# | |
Danio_rerio_slc24a4a	D345P	# |---->Altered Functional_residue (Pr = 0.18) |
Danio_rerio_slc24a4a	D345P	# |---->Altered Macromolecular_binding (Pr = 0.14) |
Danio_rerio_slc24a4a	D345P	# | |---->Altered Protein_binding (Pr = 0.14) |
Danio_rerio_slc24a4a	D345P	# | |---->Altered Disordered_interface (Pr = 0.14) |
Danio_rerio_slc24a4a	D345P	# | | |
Danio_rerio_slc24a4a	D345P	# | |---->Altered Ordered_interface (Pr = 0.10) |
Danio_rerio_slc24a4a	D345P	# | |
Danio_rerio_slc24a4a	D345P	# |---->Altered Metal_binding (Pr = 0.02)<---------------------------------------------------------|
Danio_rerio_slc24a4a	D345P	# |
Danio_rerio_slc24a4a	D345P	# |---->Altered PTM_site (Pr = 0.18)
Danio_rerio_slc24a4a	T348D	0.127	Gain of Intrinsic_disorder (Pr = 0.30 | P = 0.05); Gain of B-factor (Pr = 0.27 | P = 0.01); Gain of Loop (Pr = 0.27 | P = 0.04); Altered Cytoplasmic_loop (Pr = 0.20 | P = 6.1e-03); Gain of GPI-anchor_amidation at N352 (Pr = 0.01 | P = 0.03)	Altered Motifs (None)	Predicted conservation scores
Danio_rerio_slc24a4a	T348D	# Altered Effect (Pr = 0.30)
Danio_rerio_slc24a4a	T348D	# |---->Altered Motifs (None)
Danio_rerio_slc24a4a	T348D	# |---->Altered Structure_and_dynamics (Pr = 0.30)-------------------------------------------------------|
Danio_rerio_slc24a4a	T348D	# | |---->Altered Secondary_structure (Pr = 0.27) |
Danio_rerio_slc24a4a	T348D	# | | |---->Gain of Loop (Pr = 0.27 | P = 0.04) |
Danio_rerio_slc24a4a	T348D	# | | |
Danio_rerio_slc24a4a	T348D	# | |---->Altered Stability_and_conformational_flexibility (Pr = 0.30) |
Danio_rerio_slc24a4a	T348D	# | | |---->Altered Conformational_flexibility (Pr = 0.30) |
Danio_rerio_slc24a4a	T348D	# | | |---->Gain of Intrinsic_disorder (Pr = 0.30 | P = 0.05) |
Danio_rerio_slc24a4a	T348D	# | | |---->Gain of B-factor (Pr = 0.27 | P = 0.01) |
Danio_rerio_slc24a4a	T348D	# | | |
Danio_rerio_slc24a4a	T348D	# | |---->Altered Special_structural_signatures (Pr = 0.20) |
Danio_rerio_slc24a4a	T348D	# | |---->Altered Signal_peptide (Pr = 0.00) |
Danio_rerio_slc24a4a	T348D	# | | |
Danio_rerio_slc24a4a	T348D	# | |---->Altered Transmembrane_protein (Pr = 0.20) |
Danio_rerio_slc24a4a	T348D	# | |---->Altered Non-cytoplasmic_loop (Pr = 0.20 | P = 6.1e-03) |
Danio_rerio_slc24a4a	T348D	# | |
Danio_rerio_slc24a4a	T348D	# |---->Altered Functional_residue (Pr = 0.19) |
Danio_rerio_slc24a4a	T348D	# |---->Altered Macromolecular_binding (Pr = 0.15) |
Danio_rerio_slc24a4a	T348D	# | |---->Altered Protein_binding (Pr = 0.15) |
Danio_rerio_slc24a4a	T348D	# | |---->Altered Disordered_interface (Pr = 0.15) |
Danio_rerio_slc24a4a	T348D	# | | |
Danio_rerio_slc24a4a	T348D	# | |---->Altered Ordered_interface (Pr = 0.10) |
Danio_rerio_slc24a4a	T348D	# | |
Danio_rerio_slc24a4a	T348D	# |---->Altered Metal_binding (Pr = 0.02)<---------------------------------------------------------|
Danio_rerio_slc24a4a	T348D	# |
Danio_rerio_slc24a4a	T348D	# |---->Altered PTM_site (Pr = 0.19)
Danio_rerio_slc24a4a	T348D	# |---->Gain of GPI-anchor_amidation at N352 (Pr = 0.01 | P = 0.03)
Danio_rerio_slc24a4a	Y378F	0.151	Gain of Pyrrolidone_carboxylic_acid at Q380 (Pr = 0.06 | P = 0.03); Loss of Sulfation at Y378 (Pr = 0.06 | P = 6.4e-03)	Altered Motifs (ELME000120:Tyrosine-based sorting signal responsible for the interaction with mu subunit of AP (Adaptor Protein) complex; ELME000197:Phosphopeptide motif which directly interacts with the BRCT (carboxy-terminal) domain of the Breast Cancer Gene BRCA1 with low affinity; ELME000328:Fxxx[WF] motifs are present in Pex19 and S. cerevisiae Pex5 cytosolic receptors that bind to peroxisomal membrane docking member - Pex14)	Predicted conservation scores
Danio_rerio_slc24a4a	Y378F	# Altered Effect (Pr = 0.24)
Danio_rerio_slc24a4a	Y378F	# |---->Altered Motifs (ELME000120|ELME000197|ELME000328)
Danio_rerio_slc24a4a	Y378F	# |---->Altered Structure_and_dynamics (Pr = 0.24)-------------------------------------------------------|
Danio_rerio_slc24a4a	Y378F	# | |---->Altered Secondary_structure (Pr = 0.24) |
Danio_rerio_slc24a4a	Y378F	# | | |
Danio_rerio_slc24a4a	Y378F	# | |---->Altered Stability_and_conformational_flexibility (Pr = 0.14) |
Danio_rerio_slc24a4a	Y378F	# | | |---->Altered Conformational_flexibility (Pr = 0.14) |
Danio_rerio_slc24a4a	Y378F	# | | |
Danio_rerio_slc24a4a	Y378F	# | |---->Altered Special_structural_signatures (Pr = 0.06) |
Danio_rerio_slc24a4a	Y378F	# | |---->Altered Signal_peptide (Pr = 0.00) |
Danio_rerio_slc24a4a	Y378F	# | | |
Danio_rerio_slc24a4a	Y378F	# | |---->Altered Transmembrane_protein (Pr = 0.06) |
Danio_rerio_slc24a4a	Y378F	# | |
Danio_rerio_slc24a4a	Y378F	# |---->Altered Functional_residue (Pr = 0.20) |
Danio_rerio_slc24a4a	Y378F	# |---->Altered Macromolecular_binding (Pr = 0.20) |
Danio_rerio_slc24a4a	Y378F	# | |---->Altered Protein_binding (Pr = 0.20) |
Danio_rerio_slc24a4a	Y378F	# | |---->Altered Disordered_interface (Pr = 0.11) |
Danio_rerio_slc24a4a	Y378F	# | | |
Danio_rerio_slc24a4a	Y378F	# | |---->Altered Ordered_interface (Pr = 0.20) |
Danio_rerio_slc24a4a	Y378F	# | |
Danio_rerio_slc24a4a	Y378F	# |---->Altered Metal_binding (Pr = 0.01)<---------------------------------------------------------|
Danio_rerio_slc24a4a	Y378F	# |
Danio_rerio_slc24a4a	Y378F	# |---->Altered PTM_site (Pr = 0.09)
Danio_rerio_slc24a4a	Y378F	# |---->Gain of Pyrrolidone_carboxylic_acid at Q380 (Pr = 0.06 | P = 0.03)
Danio_rerio_slc24a4a	Y378F	# |---->Loss of Sulfation at Y378 (Pr = 0.06 | P = 6.4e-03)
Danio_rerio_slc24a4a	D379E	0.155	Loss of Sulfation at Y378 (Pr = 0.06 | P = 6.7e-03); Loss of Pyrrolidone_carboxylic_acid at Q380 (Pr = 0.06 | P = 0.03)	Altered Motifs (ELME000120:Tyrosine-based sorting signal responsible for the interaction with mu subunit of AP (Adaptor Protein) complex)	Predicted conservation scores
Danio_rerio_slc24a4a	D379E	# Altered Effect (Pr = 0.24)
Danio_rerio_slc24a4a	D379E	# |---->Altered Motifs (ELME000120)
Danio_rerio_slc24a4a	D379E	# |---->Altered Structure_and_dynamics (Pr = 0.24)-------------------------------------------------------|
Danio_rerio_slc24a4a	D379E	# | |---->Altered Secondary_structure (Pr = 0.24) |
Danio_rerio_slc24a4a	D379E	# | | |
Danio_rerio_slc24a4a	D379E	# | |---->Altered Stability_and_conformational_flexibility (Pr = 0.16) |
Danio_rerio_slc24a4a	D379E	# | | |---->Altered Conformational_flexibility (Pr = 0.16) |
Danio_rerio_slc24a4a	D379E	# | | |
Danio_rerio_slc24a4a	D379E	# | |---->Altered Special_structural_signatures (Pr = 0.06) |
Danio_rerio_slc24a4a	D379E	# | |---->Altered Signal_peptide (Pr = 0.00) |
Danio_rerio_slc24a4a	D379E	# | | |
Danio_rerio_slc24a4a	D379E	# | |---->Altered Transmembrane_protein (Pr = 0.06) |
Danio_rerio_slc24a4a	D379E	# | |
Danio_rerio_slc24a4a	D379E	# |---->Altered Functional_residue (Pr = 0.17) |
Danio_rerio_slc24a4a	D379E	# |---->Altered Macromolecular_binding (Pr = 0.17) |
Danio_rerio_slc24a4a	D379E	# | |---->Altered Protein_binding (Pr = 0.17) |
Danio_rerio_slc24a4a	D379E	# | |---->Altered Disordered_interface (Pr = 0.10) |
Danio_rerio_slc24a4a	D379E	# | | |
Danio_rerio_slc24a4a	D379E	# | |---->Altered Ordered_interface (Pr = 0.17) |
Danio_rerio_slc24a4a	D379E	# | |
Danio_rerio_slc24a4a	D379E	# |---->Altered Metal_binding (Pr = 0.01)<---------------------------------------------------------|
Danio_rerio_slc24a4a	D379E	# |
Danio_rerio_slc24a4a	D379E	# |---->Altered PTM_site (Pr = 0.09)
Danio_rerio_slc24a4a	D379E	# |---->Loss of Pyrrolidone_carboxylic_acid at Q380 (Pr = 0.06 | P = 0.03)
Danio_rerio_slc24a4a	D379E	# |---->Loss of Sulfation at Y378 (Pr = 0.06 | P = 6.7e-03)
Danio_rerio_slc24a4a	S391A	0.140	Gain of Loop (Pr = 0.29 | P = 9.7e-03); Gain of Helix (Pr = 0.27 | P = 0.04); Altered Cytoplasmic_loop (Pr = 0.23 | P = 2.8e-03)	Altered Motifs (ELME000136:The Class IV WW domain interaction motif is recognised primarily by the Pin1 phosphorylation-dependent prolyl isomerase.; ELME000145:PxLxP motif is recognized by a subset of MYND domain containing proteins.; ELME000153:Substrate motif for phosphorylation by CDK; ELME000155:This is the motif recognized by those SH3 domains with a non-canonical class I recognition specificity; ELME000159:Proline-Directed Kinase (e.g. MAPK) phosphorylation site in higher eukaryotes.)	Predicted conservation scores
Danio_rerio_slc24a4a	S391A	# Altered Effect (Pr = 0.30)
Danio_rerio_slc24a4a	S391A	# |---->Altered Motifs (ELME000136|ELME000145|ELME000153|ELME000155|ELME000159)
Danio_rerio_slc24a4a	S391A	# |---->Altered Structure_and_dynamics (Pr = 0.30)-------------------------------------------------------|
Danio_rerio_slc24a4a	S391A	# | |---->Altered Secondary_structure (Pr = 0.29) |
Danio_rerio_slc24a4a	S391A	# | | |---->Gain of Helix (Pr = 0.27 | P = 0.04) |
Danio_rerio_slc24a4a	S391A	# | | |---->Gain of Loop (Pr = 0.29 | P = 9.7e-03) |
Danio_rerio_slc24a4a	S391A	# | | |
Danio_rerio_slc24a4a	S391A	# | |---->Altered Stability_and_conformational_flexibility (Pr = 0.30) |
Danio_rerio_slc24a4a	S391A	# | | |---->Altered Conformational_flexibility (Pr = 0.30) |
Danio_rerio_slc24a4a	S391A	# | | |
Danio_rerio_slc24a4a	S391A	# | |---->Altered Special_structural_signatures (Pr = 0.23) |
Danio_rerio_slc24a4a	S391A	# | |---->Altered Signal_peptide (Pr = 0.00) |
Danio_rerio_slc24a4a	S391A	# | | |
Danio_rerio_slc24a4a	S391A	# | |---->Altered Transmembrane_protein (Pr = 0.23) |
Danio_rerio_slc24a4a	S391A	# | |---->Altered Non-cytoplasmic_loop (Pr = 0.23 | P = 2.8e-03) |
Danio_rerio_slc24a4a	S391A	# | |
Danio_rerio_slc24a4a	S391A	# |---->Altered Functional_residue (Pr = 0.09) |
Danio_rerio_slc24a4a	S391A	# |---->Altered Macromolecular_binding (Pr = 0.09) |
Danio_rerio_slc24a4a	S391A	# | |---->Altered Protein_binding (Pr = 0.09) |
Danio_rerio_slc24a4a	S391A	# | |---->Altered Disordered_interface (Pr = 0.06) |
Danio_rerio_slc24a4a	S391A	# | | |
Danio_rerio_slc24a4a	S391A	# | |---->Altered Ordered_interface (Pr = 0.09) |
Danio_rerio_slc24a4a	S391A	# | |
Danio_rerio_slc24a4a	S391A	# |---->Altered Metal_binding (Pr = 0.00)<---------------------------------------------------------|
Danio_rerio_slc24a4a	S391A	# |
Danio_rerio_slc24a4a	S391A	# |---->Altered PTM_site (Pr = 0.08)
Danio_rerio_slc24a4a	S396N	0.188	Altered Cytoplasmic_loop (Pr = 0.23 | P = 2.6e-03)	Altered Motifs (ELME000006:This is the motif recognized by class II SH3 domains; ELME000063:CK1 phosphorylation site; ELME000202:(ST)Q motif which is phosphorylated by PIKK family members.)	Predicted conservation scores
Danio_rerio_slc24a4a	S396N	# Altered Effect (Pr = 0.31)
Danio_rerio_slc24a4a	S396N	# |---->Altered Motifs (ELME000006|ELME000063|ELME000202)
Danio_rerio_slc24a4a	S396N	# |---->Altered Structure_and_dynamics (Pr = 0.31)-------------------------------------------------------|
Danio_rerio_slc24a4a	S396N	# | |---->Altered Secondary_structure (Pr = 0.26) |
Danio_rerio_slc24a4a	S396N	# | | |
Danio_rerio_slc24a4a	S396N	# | |---->Altered Stability_and_conformational_flexibility (Pr = 0.31) |
Danio_rerio_slc24a4a	S396N	# | | |---->Altered Conformational_flexibility (Pr = 0.31) |
Danio_rerio_slc24a4a	S396N	# | | |
Danio_rerio_slc24a4a	S396N	# | |---->Altered Special_structural_signatures (Pr = 0.23) |
Danio_rerio_slc24a4a	S396N	# | |---->Altered Signal_peptide (Pr = 0.00) |
Danio_rerio_slc24a4a	S396N	# | | |
Danio_rerio_slc24a4a	S396N	# | |---->Altered Transmembrane_protein (Pr = 0.23) |
Danio_rerio_slc24a4a	S396N	# | |---->Altered Non-cytoplasmic_loop (Pr = 0.23 | P = 2.6e-03) |
Danio_rerio_slc24a4a	S396N	# | |
Danio_rerio_slc24a4a	S396N	# |---->Altered Functional_residue (Pr = 0.15) |
Danio_rerio_slc24a4a	S396N	# |---->Altered Macromolecular_binding (Pr = 0.15) |
Danio_rerio_slc24a4a	S396N	# | |---->Altered Protein_binding (Pr = 0.15) |
Danio_rerio_slc24a4a	S396N	# | |---->Altered Disordered_interface (Pr = 0.04) |
Danio_rerio_slc24a4a	S396N	# | | |
Danio_rerio_slc24a4a	S396N	# | |---->Altered Ordered_interface (Pr = 0.15) |
Danio_rerio_slc24a4a	S396N	# | |
Danio_rerio_slc24a4a	S396N	# |---->Altered Metal_binding (Pr = 0.01)<---------------------------------------------------------|
Danio_rerio_slc24a4a	S396N	# |
Danio_rerio_slc24a4a	S396N	# |---->Altered PTM_site (Pr = 0.13)
Danio_rerio_slc24a4a	M398I	0.130	Altered Cytoplasmic_loop (Pr = 0.20 | P = 5.7e-03)	Altered Motifs (ELME000063:CK1 phosphorylation site; ELME000202:(ST)Q motif which is phosphorylated by PIKK family members.)	Predicted conservation scores
Danio_rerio_slc24a4a	M398I	# Altered Effect (Pr = 0.32)
Danio_rerio_slc24a4a	M398I	# |---->Altered Motifs (ELME000063|ELME000202)
Danio_rerio_slc24a4a	M398I	# |---->Altered Structure_and_dynamics (Pr = 0.32)-------------------------------------------------------|
Danio_rerio_slc24a4a	M398I	# | |---->Altered Secondary_structure (Pr = 0.26) |
Danio_rerio_slc24a4a	M398I	# | | |
Danio_rerio_slc24a4a	M398I	# | |---->Altered Stability_and_conformational_flexibility (Pr = 0.32) |
Danio_rerio_slc24a4a	M398I	# | | |---->Altered Conformational_flexibility (Pr = 0.32) |
Danio_rerio_slc24a4a	M398I	# | | |
Danio_rerio_slc24a4a	M398I	# | |---->Altered Special_structural_signatures (Pr = 0.20) |
Danio_rerio_slc24a4a	M398I	# | |---->Altered Signal_peptide (Pr = 0.00) |
Danio_rerio_slc24a4a	M398I	# | | |
Danio_rerio_slc24a4a	M398I	# | |---->Altered Transmembrane_protein (Pr = 0.20) |
Danio_rerio_slc24a4a	M398I	# | |---->Altered Non-cytoplasmic_loop (Pr = 0.20 | P = 5.7e-03) |
Danio_rerio_slc24a4a	M398I	# | |
Danio_rerio_slc24a4a	M398I	# |---->Altered Functional_residue (Pr = 0.19) |
Danio_rerio_slc24a4a	M398I	# |---->Altered Macromolecular_binding (Pr = 0.17) |
Danio_rerio_slc24a4a	M398I	# | |---->Altered Protein_binding (Pr = 0.17) |
Danio_rerio_slc24a4a	M398I	# | |---->Altered Disordered_interface (Pr = 0.06) |
Danio_rerio_slc24a4a	M398I	# | | |
Danio_rerio_slc24a4a	M398I	# | |---->Altered Ordered_interface (Pr = 0.17) |
Danio_rerio_slc24a4a	M398I	# | |
Danio_rerio_slc24a4a	M398I	# |---->Altered Metal_binding (Pr = 0.01)<---------------------------------------------------------|
Danio_rerio_slc24a4a	M398I	# |
Danio_rerio_slc24a4a	M398I	# |---->Altered PTM_site (Pr = 0.19)
Danio_rerio_slc24a4a	T500S	0.086	Gain of Proteolytic_cleavage at D505 (Pr = 0.23 | P = 6.8e-04); Altered Cytoplasmic_loop (Pr = 0.12 | P = 0.02)	Altered Motifs (ELME000085:Glycosaminoglycan attachment site; ELME000336:NEK2 phosphorylation motif with preferred Phe - Leu or Met in the -3 position to compensate for less favorable residues in the +1 and +2 position.)	Predicted conservation scores
Danio_rerio_slc24a4a	T500S	# Altered Effect (Pr = 0.25)
Danio_rerio_slc24a4a	T500S	# |---->Altered Motifs (ELME000085|ELME000336)
Danio_rerio_slc24a4a	T500S	# |---->Altered Structure_and_dynamics (Pr = 0.25)-------------------------------------------------------|
Danio_rerio_slc24a4a	T500S	# | |---->Altered Secondary_structure (Pr = 0.25) |
Danio_rerio_slc24a4a	T500S	# | | |
Danio_rerio_slc24a4a	T500S	# | |---->Altered Stability_and_conformational_flexibility (Pr = 0.17) |
Danio_rerio_slc24a4a	T500S	# | | |---->Altered Conformational_flexibility (Pr = 0.17) |
Danio_rerio_slc24a4a	T500S	# | | |
Danio_rerio_slc24a4a	T500S	# | |---->Altered Special_structural_signatures (Pr = 0.12) |
Danio_rerio_slc24a4a	T500S	# | |---->Altered Signal_peptide (Pr = 0.00) |
Danio_rerio_slc24a4a	T500S	# | | |
Danio_rerio_slc24a4a	T500S	# | |---->Altered Transmembrane_protein (Pr = 0.12) |
Danio_rerio_slc24a4a	T500S	# | |---->Altered Non-cytoplasmic_loop (Pr = 0.12 | P = 0.02) |
Danio_rerio_slc24a4a	T500S	# | |
Danio_rerio_slc24a4a	T500S	# |---->Altered Functional_residue (Pr = 0.23) |
Danio_rerio_slc24a4a	T500S	# |---->Altered Macromolecular_binding (Pr = 0.10) |
Danio_rerio_slc24a4a	T500S	# | |---->Altered Protein_binding (Pr = 0.10) |
Danio_rerio_slc24a4a	T500S	# | |---->Altered Disordered_interface (Pr = 0.10) |
Danio_rerio_slc24a4a	T500S	# | | |
Danio_rerio_slc24a4a	T500S	# | |---->Altered Ordered_interface (Pr = 0.04) |
Danio_rerio_slc24a4a	T500S	# | |
Danio_rerio_slc24a4a	T500S	# |---->Altered Metal_binding (Pr = 0.01)<---------------------------------------------------------|
Danio_rerio_slc24a4a	T500S	# |
Danio_rerio_slc24a4a	T500S	# |---->Altered PTM_site (Pr = 0.23)
Danio_rerio_slc24a4a	T500S	# |---->Gain of Proteolytic_cleavage at D505 (Pr = 0.23 | P = 6.8e-04)
Danio_rerio_slc24a4a	K512Q	0.184	Loss of Ubiquitylation at K512 (Pr = 0.33 | P = 5.8e-05); Altered Cytoplasmic_loop (Pr = 0.19 | P = 6.5e-03); Gain of Proteolytic_cleavage at D511 (Pr = 0.11 | P = 0.04)	Altered Motifs (PS00005:Protein kinase C phosphorylation site)	Predicted conservation scores
Danio_rerio_slc24a4a	K512Q	# Altered Effect (Pr = 0.33)
Danio_rerio_slc24a4a	K512Q	# |---->Altered Motifs (PS00005)
Danio_rerio_slc24a4a	K512Q	# |---->Altered Structure_and_dynamics (Pr = 0.30)-------------------------------------------------------|
Danio_rerio_slc24a4a	K512Q	# | |---->Altered Secondary_structure (Pr = 0.26) |
Danio_rerio_slc24a4a	K512Q	# | | |
Danio_rerio_slc24a4a	K512Q	# | |---->Altered Stability_and_conformational_flexibility (Pr = 0.30) |
Danio_rerio_slc24a4a	K512Q	# | | |---->Altered Conformational_flexibility (Pr = 0.30) |
Danio_rerio_slc24a4a	K512Q	# | | |
Danio_rerio_slc24a4a	K512Q	# | |---->Altered Special_structural_signatures (Pr = 0.19) |
Danio_rerio_slc24a4a	K512Q	# | |---->Altered Signal_peptide (Pr = 0.00) |
Danio_rerio_slc24a4a	K512Q	# | | |
Danio_rerio_slc24a4a	K512Q	# | |---->Altered Transmembrane_protein (Pr = 0.19) |
Danio_rerio_slc24a4a	K512Q	# | |---->Altered Non-cytoplasmic_loop (Pr = 0.19 | P = 6.5e-03) |
Danio_rerio_slc24a4a	K512Q	# | |
Danio_rerio_slc24a4a	K512Q	# |---->Altered Functional_residue (Pr = 0.33) |
Danio_rerio_slc24a4a	K512Q	# |---->Altered Macromolecular_binding (Pr = 0.14) |
Danio_rerio_slc24a4a	K512Q	# | |---->Altered Protein_binding (Pr = 0.14) |
Danio_rerio_slc24a4a	K512Q	# | |---->Altered Disordered_interface (Pr = 0.14) |
Danio_rerio_slc24a4a	K512Q	# | | |
Danio_rerio_slc24a4a	K512Q	# | |---->Altered Ordered_interface (Pr = 0.04) |
Danio_rerio_slc24a4a	K512Q	# | |
Danio_rerio_slc24a4a	K512Q	# |---->Altered Metal_binding (Pr = 0.02)<---------------------------------------------------------|
Danio_rerio_slc24a4a	K512Q	# |
Danio_rerio_slc24a4a	K512Q	# |---->Altered PTM_site (Pr = 0.33)
Danio_rerio_slc24a4a	K512Q	# |---->Gain of Proteolytic_cleavage at D511 (Pr = 0.11 | P = 0.04)
Danio_rerio_slc24a4a	K512Q	# |---->Loss of Ubiquitylation at K512 (Pr = 0.33 | P = 5.8e-05)
Danio_rerio_slc24a4a	T528S	0.049	Altered Cytoplasmic_loop (Pr = 0.25 | P = 1.6e-03); Gain of B-factor (Pr = 0.25 | P = 0.04); Gain of Phosphorylation at T528 (Pr = 0.23 | P = 0.05); Gain of Ubiquitylation at K526 (Pr = 0.22 | P = 4.2e-03); Loss of SUMOylation at K526 (Pr = 0.22 | P = 0.02)	Altered Motifs (None)	Predicted conservation scores
Danio_rerio_slc24a4a	T528S	# Altered Effect (Pr = 0.28)
Danio_rerio_slc24a4a	T528S	# |---->Altered Motifs (None)
Danio_rerio_slc24a4a	T528S	# |---->Altered Structure_and_dynamics (Pr = 0.28)-------------------------------------------------------|
Danio_rerio_slc24a4a	T528S	# | |---->Altered Secondary_structure (Pr = 0.23) |
Danio_rerio_slc24a4a	T528S	# | | |
Danio_rerio_slc24a4a	T528S	# | |---->Altered Stability_and_conformational_flexibility (Pr = 0.28) |
Danio_rerio_slc24a4a	T528S	# | | |---->Altered Conformational_flexibility (Pr = 0.28) |
Danio_rerio_slc24a4a	T528S	# | | |---->Gain of B-factor (Pr = 0.25 | P = 0.04) |
Danio_rerio_slc24a4a	T528S	# | | |
Danio_rerio_slc24a4a	T528S	# | |---->Altered Special_structural_signatures (Pr = 0.25) |
Danio_rerio_slc24a4a	T528S	# | |---->Altered Signal_peptide (Pr = 0.00) |
Danio_rerio_slc24a4a	T528S	# | | |
Danio_rerio_slc24a4a	T528S	# | |---->Altered Transmembrane_protein (Pr = 0.25) |
Danio_rerio_slc24a4a	T528S	# | |---->Altered Non-cytoplasmic_loop (Pr = 0.25 | P = 1.6e-03) |
Danio_rerio_slc24a4a	T528S	# | |
Danio_rerio_slc24a4a	T528S	# |---->Altered Functional_residue (Pr = 0.23) |
Danio_rerio_slc24a4a	T528S	# |---->Altered Macromolecular_binding (Pr = 0.09) |
Danio_rerio_slc24a4a	T528S	# | |---->Altered Protein_binding (Pr = 0.09) |
Danio_rerio_slc24a4a	T528S	# | |---->Altered Disordered_interface (Pr = 0.09) |
Danio_rerio_slc24a4a	T528S	# | | |
Danio_rerio_slc24a4a	T528S	# | |---->Altered Ordered_interface (Pr = 0.02) |
Danio_rerio_slc24a4a	T528S	# | |
Danio_rerio_slc24a4a	T528S	# |---->Altered Metal_binding (Pr = 0.02)<---------------------------------------------------------|
Danio_rerio_slc24a4a	T528S	# |
Danio_rerio_slc24a4a	T528S	# |---->Altered PTM_site (Pr = 0.23)
Danio_rerio_slc24a4a	T528S	# |---->Gain of Phosphorylation at T528 (Pr = 0.23 | P = 0.05)
Danio_rerio_slc24a4a	T528S	# |---->Loss of SUMOylation at K526 (Pr = 0.22 | P = 0.02)
Danio_rerio_slc24a4a	T528S	# |---->Gain of Ubiquitylation at K526 (Pr = 0.22 | P = 4.2e-03)
Danio_rerio_slc24a4a	E534N	0.291	Altered Cytoplasmic_loop (Pr = 0.25 | P = 1.2e-03); Gain of N-linked_glycosylation at E534 (Pr = 0.09 | P = 0.01)	Altered Motifs (ELME000053:GSK3 phosphorylation recognition site; ELME000063:CK1 phosphorylation site; ELME000070:Generic motif for N-glycosylation. It was shown that Trp - Asp - and Glu are uncommon before the Ser/Thr position (PMID-8626433). Efficient glycosylation usually occurs when ~60 residues or more separate the glycosylation acceptor site from the C-terminus.; ELME000136:The Class IV WW domain interaction motif is recognised primarily by the Pin1 phosphorylation-dependent prolyl isomerase.; ELME000153:Substrate motif for phosphorylation by CDK; ELME000159:Proline-Directed Kinase (e.g. MAPK) phosphorylation site in higher eukaryotes.; PS00001:N-glycosylation site)	Predicted conservation scores
Danio_rerio_slc24a4a	E534N	# Altered Effect (Pr = 0.33)
Danio_rerio_slc24a4a	E534N	# |---->Altered Motifs (ELME000053|ELME000063|ELME000070|ELME000136|ELME000153|ELME000159|PS00001)
Danio_rerio_slc24a4a	E534N	# |---->Altered Structure_and_dynamics (Pr = 0.33)-------------------------------------------------------|
Danio_rerio_slc24a4a	E534N	# | |---->Altered Secondary_structure (Pr = 0.23) |
Danio_rerio_slc24a4a	E534N	# | | |
Danio_rerio_slc24a4a	E534N	# | |---->Altered Stability_and_conformational_flexibility (Pr = 0.33) |
Danio_rerio_slc24a4a	E534N	# | | |---->Altered Conformational_flexibility (Pr = 0.33) |
Danio_rerio_slc24a4a	E534N	# | | |
Danio_rerio_slc24a4a	E534N	# | |---->Altered Special_structural_signatures (Pr = 0.25) |
Danio_rerio_slc24a4a	E534N	# | |---->Altered Signal_peptide (Pr = 0.00) |
Danio_rerio_slc24a4a	E534N	# | | |
Danio_rerio_slc24a4a	E534N	# | |---->Altered Transmembrane_protein (Pr = 0.25) |
Danio_rerio_slc24a4a	E534N	# | |---->Altered Non-cytoplasmic_loop (Pr = 0.25 | P = 1.2e-03) |
Danio_rerio_slc24a4a	E534N	# | |
Danio_rerio_slc24a4a	E534N	# |---->Altered Functional_residue (Pr = 0.14) |
Danio_rerio_slc24a4a	E534N	# |---->Altered Macromolecular_binding (Pr = 0.08) |
Danio_rerio_slc24a4a	E534N	# | |---->Altered Protein_binding (Pr = 0.08) |
Danio_rerio_slc24a4a	E534N	# | |---->Altered Disordered_interface (Pr = 0.08) |
Danio_rerio_slc24a4a	E534N	# | | |
Danio_rerio_slc24a4a	E534N	# | |---->Altered Ordered_interface (Pr = 0.03) |
Danio_rerio_slc24a4a	E534N	# | |
Danio_rerio_slc24a4a	E534N	# |---->Altered Metal_binding (Pr = 0.00)<---------------------------------------------------------|
Danio_rerio_slc24a4a	E534N	# |
Danio_rerio_slc24a4a	E534N	# |---->Altered PTM_site (Pr = 0.14)
Danio_rerio_slc24a4a	E534N	# |---->Gain of N-linked_glycosylation at E534 (Pr = 0.09 | P = 0.01)
Danio_rerio_slc24a4a	L535E	0.190	Gain of Intrinsic_disorder (Pr = 0.41 | P = 7.1e-03); Gain of B-factor (Pr = 0.34 | P = 3.8e-04); Altered Cytoplasmic_loop (Pr = 0.26 | P = 1.1e-03); Loss of ADP-ribosylation at R540 (Pr = 0.21 | P = 0.04); Gain of Proteolytic_cleavage at R540 (Pr = 0.11 | P = 0.04)	Altered Motifs (ELME000053:GSK3 phosphorylation recognition site; ELME000063:CK1 phosphorylation site; ELME000136:The Class IV WW domain interaction motif is recognised primarily by the Pin1 phosphorylation-dependent prolyl isomerase.; ELME000153:Substrate motif for phosphorylation by CDK; ELME000159:Proline-Directed Kinase (e.g. MAPK) phosphorylation site in higher eukaryotes.; ELME000197:Phosphopeptide motif which directly interacts with the BRCT (carboxy-terminal) domain of the Breast Cancer Gene BRCA1 with low affinity)	Predicted conservation scores
Danio_rerio_slc24a4a	L535E	# Altered Effect (Pr = 0.41)
Danio_rerio_slc24a4a	L535E	# |---->Altered Motifs (ELME000053|ELME000063|ELME000136|ELME000153|ELME000159|ELME000197)
Danio_rerio_slc24a4a	L535E	# |---->Altered Structure_and_dynamics (Pr = 0.41)-------------------------------------------------------|
Danio_rerio_slc24a4a	L535E	# | |---->Altered Secondary_structure (Pr = 0.22) |
Danio_rerio_slc24a4a	L535E	# | | |
Danio_rerio_slc24a4a	L535E	# | |---->Altered Stability_and_conformational_flexibility (Pr = 0.41) |
Danio_rerio_slc24a4a	L535E	# | | |---->Altered Conformational_flexibility (Pr = 0.41) |
Danio_rerio_slc24a4a	L535E	# | | |---->Gain of Intrinsic_disorder (Pr = 0.41 | P = 7.1e-03) |
Danio_rerio_slc24a4a	L535E	# | | |---->Gain of B-factor (Pr = 0.34 | P = 3.8e-04) |
Danio_rerio_slc24a4a	L535E	# | | |
Danio_rerio_slc24a4a	L535E	# | |---->Altered Special_structural_signatures (Pr = 0.26) |
Danio_rerio_slc24a4a	L535E	# | |---->Altered Signal_peptide (Pr = 0.00) |
Danio_rerio_slc24a4a	L535E	# | | |
Danio_rerio_slc24a4a	L535E	# | |---->Altered Transmembrane_protein (Pr = 0.26) |
Danio_rerio_slc24a4a	L535E	# | |---->Altered Non-cytoplasmic_loop (Pr = 0.26 | P = 1.1e-03) |
Danio_rerio_slc24a4a	L535E	# | |
Danio_rerio_slc24a4a	L535E	# |---->Altered Functional_residue (Pr = 0.21) |
Danio_rerio_slc24a4a	L535E	# |---->Altered Macromolecular_binding (Pr = 0.08) |
Danio_rerio_slc24a4a	L535E	# | |---->Altered Protein_binding (Pr = 0.08) |
Danio_rerio_slc24a4a	L535E	# | |---->Altered Disordered_interface (Pr = 0.08) |
Danio_rerio_slc24a4a	L535E	# | | |
Danio_rerio_slc24a4a	L535E	# | |---->Altered Ordered_interface (Pr = 0.03) |
Danio_rerio_slc24a4a	L535E	# | |
Danio_rerio_slc24a4a	L535E	# |---->Altered Metal_binding (Pr = 0.01)<---------------------------------------------------------|
Danio_rerio_slc24a4a	L535E	# |
Danio_rerio_slc24a4a	L535E	# |---->Altered PTM_site (Pr = 0.21)
Danio_rerio_slc24a4a	L535E	# |---->Loss of ADP-ribosylation at R540 (Pr = 0.21 | P = 0.04)
Danio_rerio_slc24a4a	L535E	# |---->Gain of Proteolytic_cleavage at R540 (Pr = 0.11 | P = 0.04)
Danio_rerio_slc24a4a	S536I	0.141	Loss of Intrinsic_disorder (Pr = 0.55 | P = 3.5e-03); Loss of B-factor (Pr = 0.27 | P = 0.03); Altered Cytoplasmic_loop (Pr = 0.24 | P = 1.9e-03); Loss of ADP-ribosylation at R540 (Pr = 0.21 | P = 0.04)	Altered Motifs (ELME000053:GSK3 phosphorylation recognition site; ELME000063:CK1 phosphorylation site; ELME000136:The Class IV WW domain interaction motif is recognised primarily by the Pin1 phosphorylation-dependent prolyl isomerase.; ELME000149:Sorting and internalisation signal found in the cytoplasmic juxta-membrane region of type I transmembrane proteins. Targets them from the Trans Golgi Network to the lysosomal-endosomal-melanosomal compartments. Interacts with adaptor protein (AP) complexes; ELME000153:Substrate motif for phosphorylation by CDK; ELME000159:Proline-Directed Kinase (e.g. MAPK) phosphorylation site in higher eukaryotes.; ELME000197:Phosphopeptide motif which directly interacts with the BRCT (carboxy-terminal) domain of the Breast Cancer Gene BRCA1 with low affinity)	Predicted conservation scores
Danio_rerio_slc24a4a	S536I	# Altered Effect (Pr = 0.55)
Danio_rerio_slc24a4a	S536I	# |---->Altered Motifs (ELME000053|ELME000063|ELME000136|ELME000149|ELME000153|ELME000159|ELME000197)
Danio_rerio_slc24a4a	S536I	# |---->Altered Structure_and_dynamics (Pr = 0.55)-------------------------------------------------------|
Danio_rerio_slc24a4a	S536I	# | |---->Altered Secondary_structure (Pr = 0.23) |
Danio_rerio_slc24a4a	S536I	# | | |
Danio_rerio_slc24a4a	S536I	# | |---->Altered Stability_and_conformational_flexibility (Pr = 0.55) |
Danio_rerio_slc24a4a	S536I	# | | |---->Altered Conformational_flexibility (Pr = 0.55) |
Danio_rerio_slc24a4a	S536I	# | | |---->Loss of Intrinsic_disorder (Pr = 0.55 | P = 3.5e-03) |
Danio_rerio_slc24a4a	S536I	# | | |---->Loss of B-factor (Pr = 0.27 | P = 0.03) |
Danio_rerio_slc24a4a	S536I	# | | |
Danio_rerio_slc24a4a	S536I	# | |---->Altered Special_structural_signatures (Pr = 0.24) |
Danio_rerio_slc24a4a	S536I	# | |---->Altered Signal_peptide (Pr = 0.00) |
Danio_rerio_slc24a4a	S536I	# | | |
Danio_rerio_slc24a4a	S536I	# | |---->Altered Transmembrane_protein (Pr = 0.24) |
Danio_rerio_slc24a4a	S536I	# | |---->Altered Non-cytoplasmic_loop (Pr = 0.24 | P = 1.9e-03) |
Danio_rerio_slc24a4a	S536I	# | |
Danio_rerio_slc24a4a	S536I	# |---->Altered Functional_residue (Pr = 0.21) |
Danio_rerio_slc24a4a	S536I	# |---->Altered Macromolecular_binding (Pr = 0.13) |
Danio_rerio_slc24a4a	S536I	# | |---->Altered Protein_binding (Pr = 0.13) |
Danio_rerio_slc24a4a	S536I	# | |---->Altered Disordered_interface (Pr = 0.13) |
Danio_rerio_slc24a4a	S536I	# | | |
Danio_rerio_slc24a4a	S536I	# | |---->Altered Ordered_interface (Pr = 0.03) |
Danio_rerio_slc24a4a	S536I	# | |
Danio_rerio_slc24a4a	S536I	# |---->Altered Metal_binding (Pr = 0.01)<---------------------------------------------------------|
Danio_rerio_slc24a4a	S536I	# |
Danio_rerio_slc24a4a	S536I	# |---->Altered PTM_site (Pr = 0.21)
Danio_rerio_slc24a4a	S536I	# |---->Loss of ADP-ribosylation at R540 (Pr = 0.21 | P = 0.04)
Danio_rerio_slc24a4a	G544E	0.199	Gain of Helix (Pr = 0.33 | P = 1.9e-03); Gain of Loop (Pr = 0.27 | P = 0.04); Loss of ADP-ribosylation at R540 (Pr = 0.21 | P = 0.04)	Altered Motifs (ELME000097:The Tankyrase binding motif interacts with the ankyrin repeat domain region in Tankyrase-1 and Tankyrase-2 to facilitate the PARsylation of the target proteins.)	Predicted conservation scores
Danio_rerio_slc24a4a	G544E	# Altered Effect (Pr = 0.33)
Danio_rerio_slc24a4a	G544E	# |---->Altered Motifs (ELME000097)
Danio_rerio_slc24a4a	G544E	# |---->Altered Structure_and_dynamics (Pr = 0.33)-------------------------------------------------------|
Danio_rerio_slc24a4a	G544E	# | |---->Altered Secondary_structure (Pr = 0.33) |
Danio_rerio_slc24a4a	G544E	# | | |---->Gain of Helix (Pr = 0.33 | P = 1.9e-03) |
Danio_rerio_slc24a4a	G544E	# | | |---->Gain of Loop (Pr = 0.27 | P = 0.04) |
Danio_rerio_slc24a4a	G544E	# | | |
Danio_rerio_slc24a4a	G544E	# | |---->Altered Stability_and_conformational_flexibility (Pr = 0.25) |
Danio_rerio_slc24a4a	G544E	# | | |---->Altered Conformational_flexibility (Pr = 0.25) |
Danio_rerio_slc24a4a	G544E	# | | |
Danio_rerio_slc24a4a	G544E	# | |---->Altered Special_structural_signatures (Pr = 0.08) |
Danio_rerio_slc24a4a	G544E	# | |---->Altered Signal_peptide (Pr = 0.00) |
Danio_rerio_slc24a4a	G544E	# | | |
Danio_rerio_slc24a4a	G544E	# | |---->Altered Transmembrane_protein (Pr = 0.08) |
Danio_rerio_slc24a4a	G544E	# | |
Danio_rerio_slc24a4a	G544E	# |---->Altered Functional_residue (Pr = 0.21) |
Danio_rerio_slc24a4a	G544E	# |---->Altered Macromolecular_binding (Pr = 0.06) |
Danio_rerio_slc24a4a	G544E	# | |---->Altered Protein_binding (Pr = 0.06) |
Danio_rerio_slc24a4a	G544E	# | |---->Altered Disordered_interface (Pr = 0.02) |
Danio_rerio_slc24a4a	G544E	# | | |
Danio_rerio_slc24a4a	G544E	# | |---->Altered Ordered_interface (Pr = 0.06) |
Danio_rerio_slc24a4a	G544E	# | |
Danio_rerio_slc24a4a	G544E	# |---->Altered Metal_binding (Pr = 0.01)<---------------------------------------------------------|
Danio_rerio_slc24a4a	G544E	# |
Danio_rerio_slc24a4a	G544E	# |---->Altered PTM_site (Pr = 0.21)
Danio_rerio_slc24a4a	G544E	# |---->Loss of ADP-ribosylation at R540 (Pr = 0.21 | P = 0.04)
Danio_rerio_slc24a4a	K549T	0.501	Gain of Strand (Pr = 0.31 | P = 1.3e-03); Loss of Helix (Pr = 0.27 | P = 0.05)	Altered Motifs (ELME000137:Protein phosphatase 1 catalytic subunit (PP1c) interacting motif binds targeting proteins that dock to the substrate for dephosphorylation. The motif defined is [RK]{0 -1}[VI][^P][FW].; ELME000337:NEK2 phosphorylation motif with specific set of residues in the +1 and +2 position to compensate for less favorable residues in the -3 position.; PS00005:Protein kinase C phosphorylation site; PS00008:N-myristoylation site)	Predicted conservation scores
Danio_rerio_slc24a4a	K549T	# Altered Effect (Pr = 0.31)
Danio_rerio_slc24a4a	K549T	# |---->Altered Motifs (ELME000137|ELME000337|PS00005|PS00008)
Danio_rerio_slc24a4a	K549T	# |---->Altered Structure_and_dynamics (Pr = 0.31)-------------------------------------------------------|
Danio_rerio_slc24a4a	K549T	# | |---->Altered Secondary_structure (Pr = 0.31) |
Danio_rerio_slc24a4a	K549T	# | | |---->Loss of Helix (Pr = 0.27 | P = 0.05) |
Danio_rerio_slc24a4a	K549T	# | | |---->Gain of Strand (Pr = 0.31 | P = 1.3e-03) |
Danio_rerio_slc24a4a	K549T	# | | |
Danio_rerio_slc24a4a	K549T	# | |---->Altered Stability_and_conformational_flexibility (Pr = 0.20) |
Danio_rerio_slc24a4a	K549T	# | | |---->Altered Conformational_flexibility (Pr = 0.20) |
Danio_rerio_slc24a4a	K549T	# | | |
Danio_rerio_slc24a4a	K549T	# | |---->Altered Special_structural_signatures (Pr = 0.07) |
Danio_rerio_slc24a4a	K549T	# | |---->Altered Signal_peptide (Pr = 0.00) |
Danio_rerio_slc24a4a	K549T	# | | |
Danio_rerio_slc24a4a	K549T	# | |---->Altered Transmembrane_protein (Pr = 0.07) |
Danio_rerio_slc24a4a	K549T	# | |
Danio_rerio_slc24a4a	K549T	# |---->Altered Functional_residue (Pr = 0.13) |
Danio_rerio_slc24a4a	K549T	# |---->Altered Macromolecular_binding (Pr = 0.13) |
Danio_rerio_slc24a4a	K549T	# | |---->Altered Protein_binding (Pr = 0.13) |
Danio_rerio_slc24a4a	K549T	# | |---->Altered Disordered_interface (Pr = 0.02) |
Danio_rerio_slc24a4a	K549T	# | | |
Danio_rerio_slc24a4a	K549T	# | |---->Altered Ordered_interface (Pr = 0.13) |
Danio_rerio_slc24a4a	K549T	# | |
Danio_rerio_slc24a4a	K549T	# |---->Altered Metal_binding (Pr = 0.01)<---------------------------------------------------------|
Danio_rerio_slc24a4a	K549T	# |
Danio_rerio_slc24a4a	K549T	# |---->Altered PTM_site (Pr = 0.05)
Danio_rerio_slc24a4a	L559S	0.466	Gain of Strand (Pr = 0.37 | P = 6.3e-05); Loss of Helix (Pr = 0.30 | P = 7.9e-03)	Altered Motifs (ELME000053:GSK3 phosphorylation recognition site; ELME000184:Motif found in p53 family members which confers binding to the N-terminal domain of MDM2.; ELME000335:Inverted version of LIG_SUMO_SBM_1 that mediates binding to SUMO proteins non-covalently.)	Predicted conservation scores
Danio_rerio_slc24a4a	L559S	# Altered Effect (Pr = 0.37)
Danio_rerio_slc24a4a	L559S	# |---->Altered Motifs (ELME000053|ELME000184|ELME000335)
Danio_rerio_slc24a4a	L559S	# |---->Altered Structure_and_dynamics (Pr = 0.37)-------------------------------------------------------|
Danio_rerio_slc24a4a	L559S	# | |---->Altered Secondary_structure (Pr = 0.37) |
Danio_rerio_slc24a4a	L559S	# | | |---->Loss of Helix (Pr = 0.30 | P = 7.9e-03) |
Danio_rerio_slc24a4a	L559S	# | | |---->Gain of Strand (Pr = 0.37 | P = 6.3e-05) |
Danio_rerio_slc24a4a	L559S	# | | |
Danio_rerio_slc24a4a	L559S	# | |---->Altered Stability_and_conformational_flexibility (Pr = 0.06) |
Danio_rerio_slc24a4a	L559S	# | | |---->Altered Conformational_flexibility (Pr = 0.06) |
Danio_rerio_slc24a4a	L559S	# | | |
Danio_rerio_slc24a4a	L559S	# | |---->Altered Special_structural_signatures (Pr = 0.03) |
Danio_rerio_slc24a4a	L559S	# | |---->Altered Signal_peptide (Pr = 0.00) |
Danio_rerio_slc24a4a	L559S	# | | |
Danio_rerio_slc24a4a	L559S	# | |---->Altered Transmembrane_protein (Pr = 0.03) |
Danio_rerio_slc24a4a	L559S	# | |
Danio_rerio_slc24a4a	L559S	# |---->Altered Functional_residue (Pr = 0.17) |
Danio_rerio_slc24a4a	L559S	# |---->Altered Macromolecular_binding (Pr = 0.17) |
Danio_rerio_slc24a4a	L559S	# | |---->Altered Protein_binding (Pr = 0.17) |
Danio_rerio_slc24a4a	L559S	# | |---->Altered Disordered_interface (Pr = 0.03) |
Danio_rerio_slc24a4a	L559S	# | | |
Danio_rerio_slc24a4a	L559S	# | |---->Altered Ordered_interface (Pr = 0.17) |
Danio_rerio_slc24a4a	L559S	# | |
Danio_rerio_slc24a4a	L559S	# |---->Altered Metal_binding (Pr = 0.02)<---------------------------------------------------------|
Danio_rerio_slc24a4a	L559S	# |
Danio_rerio_slc24a4a	L559S	# |---->Altered PTM_site (Pr = 0.01)
Danio_rerio_slc24a4a	V560L	0.327	Gain of Helix (Pr = 0.30 | P = 9.9e-03)	Altered Motifs (None)	Predicted conservation scores
Danio_rerio_slc24a4a	V560L	# Altered Effect (Pr = 0.30)
Danio_rerio_slc24a4a	V560L	# |---->Altered Motifs (None)
Danio_rerio_slc24a4a	V560L	# |---->Altered Structure_and_dynamics (Pr = 0.30)-------------------------------------------------------|
Danio_rerio_slc24a4a	V560L	# | |---->Altered Secondary_structure (Pr = 0.30) |
Danio_rerio_slc24a4a	V560L	# | | |---->Gain of Helix (Pr = 0.30 | P = 9.9e-03) |
Danio_rerio_slc24a4a	V560L	# | | |
Danio_rerio_slc24a4a	V560L	# | |---->Altered Stability_and_conformational_flexibility (Pr = 0.06) |
Danio_rerio_slc24a4a	V560L	# | | |---->Altered Conformational_flexibility (Pr = 0.06) |
Danio_rerio_slc24a4a	V560L	# | | |
Danio_rerio_slc24a4a	V560L	# | |---->Altered Special_structural_signatures (Pr = 0.03) |
Danio_rerio_slc24a4a	V560L	# | |---->Altered Signal_peptide (Pr = 0.00) |
Danio_rerio_slc24a4a	V560L	# | | |
Danio_rerio_slc24a4a	V560L	# | |---->Altered Transmembrane_protein (Pr = 0.03) |
Danio_rerio_slc24a4a	V560L	# | |
Danio_rerio_slc24a4a	V560L	# |---->Altered Functional_residue (Pr = 0.18) |
Danio_rerio_slc24a4a	V560L	# |---->Altered Macromolecular_binding (Pr = 0.18) |
Danio_rerio_slc24a4a	V560L	# | |---->Altered Protein_binding (Pr = 0.18) |
Danio_rerio_slc24a4a	V560L	# | |---->Altered Disordered_interface (Pr = 0.02) |
Danio_rerio_slc24a4a	V560L	# | | |
Danio_rerio_slc24a4a	V560L	# | |---->Altered Ordered_interface (Pr = 0.18) |
Danio_rerio_slc24a4a	V560L	# | |
Danio_rerio_slc24a4a	V560L	# |---->Altered Metal_binding (Pr = 0.01)<---------------------------------------------------------|
Danio_rerio_slc24a4a	V560L	# |
Danio_rerio_slc24a4a	V560L	# |---->Altered PTM_site (Pr = 0.01)
Danio_rerio_slc24a4a	P572K	0.657	Loss of Loop (Pr = 0.28 | P = 0.02); Loss of Strand (Pr = 0.28 | P = 0.01); Altered Cytoplasmic_loop (Pr = 0.27 | P = 8.2e-04)	Altered Motifs (ELME000100:NEC1/NEC2 cleavage site (Lys-Arg-|-Xaa); ELME000108:Yeast kexin 2 cleavage site (Lys-Arg-|-Xaa or Arg-Arg-|-Xaa); ELME000233:MAPK interacting molecules (e.g. MAPKKs - substrates - phosphatases) carry docking motif that help to regulate specific interaction in the MAPK cascade. The classic motif approximates (R/K)xxxx#x# where # is a hydrophobic residue.)	Predicted conservation scores
Danio_rerio_slc24a4a	P572K	# Altered Effect (Pr = 0.28)
Danio_rerio_slc24a4a	P572K	# |---->Altered Motifs (ELME000100|ELME000108|ELME000233)
Danio_rerio_slc24a4a	P572K	# |---->Altered Structure_and_dynamics (Pr = 0.28)-------------------------------------------------------|
Danio_rerio_slc24a4a	P572K	# | |---->Altered Secondary_structure (Pr = 0.28) |
Danio_rerio_slc24a4a	P572K	# | | |---->Loss of Strand (Pr = 0.28 | P = 0.01) |
Danio_rerio_slc24a4a	P572K	# | | |---->Loss of Loop (Pr = 0.28 | P = 0.02) |
Danio_rerio_slc24a4a	P572K	# | | |
Danio_rerio_slc24a4a	P572K	# | |---->Altered Stability_and_conformational_flexibility (Pr = 0.16) |
Danio_rerio_slc24a4a	P572K	# | | |---->Altered Conformational_flexibility (Pr = 0.16) |
Danio_rerio_slc24a4a	P572K	# | | |
Danio_rerio_slc24a4a	P572K	# | |---->Altered Special_structural_signatures (Pr = 0.27) |
Danio_rerio_slc24a4a	P572K	# | |---->Altered Signal_peptide (Pr = 0.00) |
Danio_rerio_slc24a4a	P572K	# | | |
Danio_rerio_slc24a4a	P572K	# | |---->Altered Transmembrane_protein (Pr = 0.27) |
Danio_rerio_slc24a4a	P572K	# | |---->Altered Non-cytoplasmic_loop (Pr = 0.27 | P = 8.2e-04) |
Danio_rerio_slc24a4a	P572K	# | |
Danio_rerio_slc24a4a	P572K	# |---->Altered Functional_residue (Pr = 0.19) |
Danio_rerio_slc24a4a	P572K	# |---->Altered Macromolecular_binding (Pr = 0.19) |
Danio_rerio_slc24a4a	P572K	# | |---->Altered Protein_binding (Pr = 0.19) |
Danio_rerio_slc24a4a	P572K	# | |---->Altered Disordered_interface (Pr = 0.06) |
Danio_rerio_slc24a4a	P572K	# | | |
Danio_rerio_slc24a4a	P572K	# | |---->Altered Ordered_interface (Pr = 0.19) |
Danio_rerio_slc24a4a	P572K	# | |
Danio_rerio_slc24a4a	P572K	# |---->Altered Metal_binding (Pr = 0.02)<---------------------------------------------------------|
Danio_rerio_slc24a4a	P572K	# |
Danio_rerio_slc24a4a	P572K	# |---->Altered PTM_site (Pr = 0.11)
Danio_rerio_slc24a4a	R576C	0.619	Altered Cytoplasmic_loop (Pr = 0.23 | P = 2.2e-03); Altered Transmembrane_region (Pr = 0.02 | P = 4.2e-03)	Altered Motifs (ELME000080:Wxxx[FY] motifs present in N-terminal half of Pex5 bind to Pex13 and Pex14 at peroxisomal and glycosomal membranes to facilitate entrance of PTS1 cargo proteins into the organellar lumen.; ELME000233:MAPK interacting molecules (e.g. MAPKKs - substrates - phosphatases) carry docking motif that help to regulate specific interaction in the MAPK cascade. The classic motif approximates (R/K)xxxx#x# where # is a hydrophobic residue.)	Predicted conservation scores
Danio_rerio_slc24a4a	R576C	# Altered Effect (Pr = 0.26)
Danio_rerio_slc24a4a	R576C	# |---->Altered Motifs (ELME000080|ELME000233)
Danio_rerio_slc24a4a	R576C	# |---->Altered Structure_and_dynamics (Pr = 0.26)-------------------------------------------------------|
Danio_rerio_slc24a4a	R576C	# | |---->Altered Secondary_structure (Pr = 0.26) |
Danio_rerio_slc24a4a	R576C	# | | |
Danio_rerio_slc24a4a	R576C	# | |---->Altered Stability_and_conformational_flexibility (Pr = 0.14) |
Danio_rerio_slc24a4a	R576C	# | | |---->Altered Conformational_flexibility (Pr = 0.14) |
Danio_rerio_slc24a4a	R576C	# | | |
Danio_rerio_slc24a4a	R576C	# | |---->Altered Special_structural_signatures (Pr = 0.23) |
Danio_rerio_slc24a4a	R576C	# | |---->Altered Signal_peptide (Pr = 0.00) |
Danio_rerio_slc24a4a	R576C	# | | |
Danio_rerio_slc24a4a	R576C	# | |---->Altered Transmembrane_protein (Pr = 0.23) |
Danio_rerio_slc24a4a	R576C	# | |---->Altered Transmembrane_region (Pr = 0.02 | P = 4.2e-03) |
Danio_rerio_slc24a4a	R576C	# | |---->Altered Non-cytoplasmic_loop (Pr = 0.23 | P = 2.2e-03) |
Danio_rerio_slc24a4a	R576C	# | |
Danio_rerio_slc24a4a	R576C	# |---->Altered Functional_residue (Pr = 0.21) |
Danio_rerio_slc24a4a	R576C	# |---->Altered Macromolecular_binding (Pr = 0.21) |
Danio_rerio_slc24a4a	R576C	# | |---->Altered Protein_binding (Pr = 0.21) |
Danio_rerio_slc24a4a	R576C	# | |---->Altered Disordered_interface (Pr = 0.04) |
Danio_rerio_slc24a4a	R576C	# | | |
Danio_rerio_slc24a4a	R576C	# | |---->Altered Ordered_interface (Pr = 0.21) |
Danio_rerio_slc24a4a	R576C	# | |
Danio_rerio_slc24a4a	R576C	# |---->Altered Metal_binding (Pr = 0.03)<---------------------------------------------------------|
Danio_rerio_slc24a4a	R576C	# |
Danio_rerio_slc24a4a	R576C	# |---->Altered PTM_site (Pr = 0.11)
Danio_rerio_slc24a4a	F577C	0.866	Loss of Strand (Pr = 0.26 | P = 0.03); Altered Cytoplasmic_loop (Pr = 0.24 | P = 1.5e-03); Altered Transmembrane_region (Pr = 0.03 | P = 2.8e-03)	Altered Motifs (ELME000080:Wxxx[FY] motifs present in N-terminal half of Pex5 bind to Pex13 and Pex14 at peroxisomal and glycosomal membranes to facilitate entrance of PTS1 cargo proteins into the organellar lumen.; ELME000233:MAPK interacting molecules (e.g. MAPKKs - substrates - phosphatases) carry docking motif that help to regulate specific interaction in the MAPK cascade. The classic motif approximates (R/K)xxxx#x# where # is a hydrophobic residue.)	Predicted conservation scores
Danio_rerio_slc24a4a	F577C	# Altered Effect (Pr = 0.26)
Danio_rerio_slc24a4a	F577C	# |---->Altered Motifs (ELME000080|ELME000233)
Danio_rerio_slc24a4a	F577C	# |---->Altered Structure_and_dynamics (Pr = 0.26)-------------------------------------------------------|
Danio_rerio_slc24a4a	F577C	# | |---->Altered Secondary_structure (Pr = 0.26) |
Danio_rerio_slc24a4a	F577C	# | | |---->Loss of Strand (Pr = 0.26 | P = 0.03) |
Danio_rerio_slc24a4a	F577C	# | | |
Danio_rerio_slc24a4a	F577C	# | |---->Altered Stability_and_conformational_flexibility (Pr = 0.14) |
Danio_rerio_slc24a4a	F577C	# | | |---->Altered Conformational_flexibility (Pr = 0.14) |
Danio_rerio_slc24a4a	F577C	# | | |
Danio_rerio_slc24a4a	F577C	# | |---->Altered Special_structural_signatures (Pr = 0.24) |
Danio_rerio_slc24a4a	F577C	# | |---->Altered Signal_peptide (Pr = 0.00) |
Danio_rerio_slc24a4a	F577C	# | | |
Danio_rerio_slc24a4a	F577C	# | |---->Altered Transmembrane_protein (Pr = 0.24) |
Danio_rerio_slc24a4a	F577C	# | |---->Altered Transmembrane_region (Pr = 0.03 | P = 2.8e-03) |
Danio_rerio_slc24a4a	F577C	# | |---->Altered Non-cytoplasmic_loop (Pr = 0.24 | P = 1.5e-03) |
Danio_rerio_slc24a4a	F577C	# | |
Danio_rerio_slc24a4a	F577C	# |---->Altered Functional_residue (Pr = 0.19) |
Danio_rerio_slc24a4a	F577C	# |---->Altered Macromolecular_binding (Pr = 0.19) |
Danio_rerio_slc24a4a	F577C	# | |---->Altered Protein_binding (Pr = 0.19) |
Danio_rerio_slc24a4a	F577C	# | |---->Altered Disordered_interface (Pr = 0.04) |
Danio_rerio_slc24a4a	F577C	# | | |
Danio_rerio_slc24a4a	F577C	# | |---->Altered Ordered_interface (Pr = 0.19) |
Danio_rerio_slc24a4a	F577C	# | |
Danio_rerio_slc24a4a	F577C	# |---->Altered Metal_binding (Pr = 0.03)<---------------------------------------------------------|
Danio_rerio_slc24a4a	F577C	# |
Danio_rerio_slc24a4a	F577C	# |---->Altered PTM_site (Pr = 0.11)
Danio_rerio_slc24a4a	L587V	0.482	Altered Transmembrane_region (Pr = 0.05 | P = 2.4e-04)	Altered Motifs (ELME000052:Phosphothreonine motif binding a subset of FHA domains that show a preference for a large aliphatic amino acid at the pT+3 position.)	Predicted conservation scores
Danio_rerio_slc24a4a	L587V	# Altered Effect (Pr = 0.25)
Danio_rerio_slc24a4a	L587V	# |---->Altered Motifs (ELME000052)
Danio_rerio_slc24a4a	L587V	# |---->Altered Structure_and_dynamics (Pr = 0.25)-------------------------------------------------------|
Danio_rerio_slc24a4a	L587V	# | |---->Altered Secondary_structure (Pr = 0.25) |
Danio_rerio_slc24a4a	L587V	# | | |
Danio_rerio_slc24a4a	L587V	# | |---->Altered Stability_and_conformational_flexibility (Pr = 0.06) |
Danio_rerio_slc24a4a	L587V	# | | |---->Altered Conformational_flexibility (Pr = 0.06) |
Danio_rerio_slc24a4a	L587V	# | | |
Danio_rerio_slc24a4a	L587V	# | |---->Altered Special_structural_signatures (Pr = 0.07) |
Danio_rerio_slc24a4a	L587V	# | |---->Altered Signal_peptide (Pr = 0.00) |
Danio_rerio_slc24a4a	L587V	# | | |
Danio_rerio_slc24a4a	L587V	# | |---->Altered Transmembrane_protein (Pr = 0.07) |
Danio_rerio_slc24a4a	L587V	# | |---->Altered Transmembrane_region (Pr = 0.05 | P = 2.4e-04) |
Danio_rerio_slc24a4a	L587V	# | |
Danio_rerio_slc24a4a	L587V	# |---->Altered Functional_residue (Pr = 0.20) |
Danio_rerio_slc24a4a	L587V	# |---->Altered Macromolecular_binding (Pr = 0.20) |
Danio_rerio_slc24a4a	L587V	# | |---->Altered Protein_binding (Pr = 0.20) |
Danio_rerio_slc24a4a	L587V	# | |---->Altered Disordered_interface (Pr = 0.10) |
Danio_rerio_slc24a4a	L587V	# | | |
Danio_rerio_slc24a4a	L587V	# | |---->Altered Ordered_interface (Pr = 0.20) |
Danio_rerio_slc24a4a	L587V	# | |
Danio_rerio_slc24a4a	L587V	# |---->Altered Metal_binding (Pr = 0.02)<---------------------------------------------------------|
Danio_rerio_slc24a4a	L587V	# |
Danio_rerio_slc24a4a	L587V	# |---->Altered PTM_site (Pr = 0.00)
Danio_rerio_slc24a4a	I591A	0.596	Altered PPI_hotspot (Pr = 0.23 | P = 0.05); Altered Transmembrane_region (Pr = 0.05 | P = 2.9e-04)	Altered Motifs (ELME000080:Wxxx[FY] motifs present in N-terminal half of Pex5 bind to Pex13 and Pex14 at peroxisomal and glycosomal membranes to facilitate entrance of PTS1 cargo proteins into the organellar lumen.)	Predicted conservation scores
Danio_rerio_slc24a4a	I591A	# Altered Effect (Pr = 0.23)
Danio_rerio_slc24a4a	I591A	# |---->Altered Motifs (ELME000080)
Danio_rerio_slc24a4a	I591A	# |---->Altered Structure_and_dynamics (Pr = 0.23)-------------------------------------------------------|
Danio_rerio_slc24a4a	I591A	# | |---->Altered Secondary_structure (Pr = 0.23) |
Danio_rerio_slc24a4a	I591A	# | | |
Danio_rerio_slc24a4a	I591A	# | |---->Altered Stability_and_conformational_flexibility (Pr = 0.05) |
Danio_rerio_slc24a4a	I591A	# | | |---->Altered Conformational_flexibility (Pr = 0.05) |
Danio_rerio_slc24a4a	I591A	# | | |
Danio_rerio_slc24a4a	I591A	# | |---->Altered Special_structural_signatures (Pr = 0.08) |
Danio_rerio_slc24a4a	I591A	# | |---->Altered Signal_peptide (Pr = 0.00) |
Danio_rerio_slc24a4a	I591A	# | | |
Danio_rerio_slc24a4a	I591A	# | |---->Altered Transmembrane_protein (Pr = 0.08) |
Danio_rerio_slc24a4a	I591A	# | |---->Altered Transmembrane_region (Pr = 0.05 | P = 2.9e-04) |
Danio_rerio_slc24a4a	I591A	# | |
Danio_rerio_slc24a4a	I591A	# |---->Altered Functional_residue (Pr = 0.23) |
Danio_rerio_slc24a4a	I591A	# |---->Altered Macromolecular_binding (Pr = 0.23) |
Danio_rerio_slc24a4a	I591A	# | |---->Altered Protein_binding (Pr = 0.23) |
Danio_rerio_slc24a4a	I591A	# | |---->Altered Disordered_interface (Pr = 0.18) |
Danio_rerio_slc24a4a	I591A	# | | |
Danio_rerio_slc24a4a	I591A	# | |---->Altered Ordered_interface (Pr = 0.23) |
Danio_rerio_slc24a4a	I591A	# | |---->Altered PPI_hotspot (Pr = 0.23 | P = 0.05) |
Danio_rerio_slc24a4a	I591A	# | |
Danio_rerio_slc24a4a	I591A	# |---->Altered Metal_binding (Pr = 0.01)<---------------------------------------------------------|
Danio_rerio_slc24a4a	I591A	# |
Danio_rerio_slc24a4a	I591A	# |---->Altered PTM_site (Pr = 0.01)
Danio_rerio_slc24a4a	M596L	0.595	Altered PPI_hotspot (Pr = 0.23 | P = 0.05); Altered Transmembrane_region (Pr = 0.04 | P = 9.9e-04)	Altered Motifs (ELME000083:SH-PTP2 and phospholipase C-gamma Src Homology 2 (SH2) domains binding motif.; ELME000120:Tyrosine-based sorting signal responsible for the interaction with mu subunit of AP (Adaptor Protein) complex; ELME000182:STAT5 Src Homology 2 (SH2) domain binding motif.)	Predicted conservation scores
Danio_rerio_slc24a4a	M596L	# Altered Effect (Pr = 0.23)
Danio_rerio_slc24a4a	M596L	# |---->Altered Motifs (ELME000083|ELME000120|ELME000182)
Danio_rerio_slc24a4a	M596L	# |---->Altered Structure_and_dynamics (Pr = 0.23)-------------------------------------------------------|
Danio_rerio_slc24a4a	M596L	# | |---->Altered Secondary_structure (Pr = 0.23) |
Danio_rerio_slc24a4a	M596L	# | | |
Danio_rerio_slc24a4a	M596L	# | |---->Altered Stability_and_conformational_flexibility (Pr = 0.04) |
Danio_rerio_slc24a4a	M596L	# | | |---->Altered Conformational_flexibility (Pr = 0.04) |
Danio_rerio_slc24a4a	M596L	# | | |
Danio_rerio_slc24a4a	M596L	# | |---->Altered Special_structural_signatures (Pr = 0.08) |
Danio_rerio_slc24a4a	M596L	# | |---->Altered Signal_peptide (Pr = 0.00) |
Danio_rerio_slc24a4a	M596L	# | | |
Danio_rerio_slc24a4a	M596L	# | |---->Altered Transmembrane_protein (Pr = 0.08) |
Danio_rerio_slc24a4a	M596L	# | |---->Altered Transmembrane_region (Pr = 0.04 | P = 9.9e-04) |
Danio_rerio_slc24a4a	M596L	# | |
Danio_rerio_slc24a4a	M596L	# |---->Altered Functional_residue (Pr = 0.23) |
Danio_rerio_slc24a4a	M596L	# |---->Altered Macromolecular_binding (Pr = 0.23) |
Danio_rerio_slc24a4a	M596L	# | |---->Altered Protein_binding (Pr = 0.23) |
Danio_rerio_slc24a4a	M596L	# | |---->Altered Disordered_interface (Pr = 0.17) |
Danio_rerio_slc24a4a	M596L	# | | |
Danio_rerio_slc24a4a	M596L	# | |---->Altered Ordered_interface (Pr = 0.23) |
Danio_rerio_slc24a4a	M596L	# | |---->Altered PPI_hotspot (Pr = 0.23 | P = 0.05) |
Danio_rerio_slc24a4a	M596L	# | |
Danio_rerio_slc24a4a	M596L	# |---->Altered Metal_binding (Pr = 0.01)<---------------------------------------------------------|
Danio_rerio_slc24a4a	M596L	# |
Danio_rerio_slc24a4a	M596L	# |---->Altered PTM_site (Pr = 0.01)
Danio_rerio_slc24a4a	K705R	0.395	Loss of Strand (Pr = 0.28 | P = 0.01); Altered Cytoplasmic_loop (Pr = 0.23 | P = 2.1e-03)	Altered Motifs (ELME000137:Protein phosphatase 1 catalytic subunit (PP1c) interacting motif binds targeting proteins that dock to the substrate for dephosphorylation. The motif defined is [RK]{0 -1}[VI][^P][FW].; ELME000233:MAPK interacting molecules (e.g. MAPKKs - substrates - phosphatases) carry docking motif that help to regulate specific interaction in the MAPK cascade. The classic motif approximates (R/K)xxxx#x# where # is a hydrophobic residue.; PS00008:N-myristoylation site)	Predicted conservation scores
Danio_rerio_slc24a4a	K705R	# Altered Effect (Pr = 0.28)
Danio_rerio_slc24a4a	K705R	# |---->Altered Motifs (ELME000137|ELME000233|PS00008)
Danio_rerio_slc24a4a	K705R	# |---->Altered Structure_and_dynamics (Pr = 0.28)-------------------------------------------------------|
Danio_rerio_slc24a4a	K705R	# | |---->Altered Secondary_structure (Pr = 0.28) |
Danio_rerio_slc24a4a	K705R	# | | |---->Loss of Strand (Pr = 0.28 | P = 0.01) |
Danio_rerio_slc24a4a	K705R	# | | |
Danio_rerio_slc24a4a	K705R	# | |---->Altered Stability_and_conformational_flexibility (Pr = 0.09) |
Danio_rerio_slc24a4a	K705R	# | | |---->Altered Conformational_flexibility (Pr = 0.09) |
Danio_rerio_slc24a4a	K705R	# | | |
Danio_rerio_slc24a4a	K705R	# | |---->Altered Special_structural_signatures (Pr = 0.23) |
Danio_rerio_slc24a4a	K705R	# | |---->Altered Signal_peptide (Pr = 0.00) |
Danio_rerio_slc24a4a	K705R	# | | |
Danio_rerio_slc24a4a	K705R	# | |---->Altered Transmembrane_protein (Pr = 0.23) |
Danio_rerio_slc24a4a	K705R	# | |---->Altered Non-cytoplasmic_loop (Pr = 0.23 | P = 2.1e-03) |
Danio_rerio_slc24a4a	K705R	# | |
Danio_rerio_slc24a4a	K705R	# |---->Altered Functional_residue (Pr = 0.20) |
Danio_rerio_slc24a4a	K705R	# |---->Altered Macromolecular_binding (Pr = 0.20) |
Danio_rerio_slc24a4a	K705R	# | |---->Altered Protein_binding (Pr = 0.20) |
Danio_rerio_slc24a4a	K705R	# | |---->Altered Disordered_interface (Pr = 0.06) |
Danio_rerio_slc24a4a	K705R	# | | |
Danio_rerio_slc24a4a	K705R	# | |---->Altered Ordered_interface (Pr = 0.20) |
Danio_rerio_slc24a4a	K705R	# | |
Danio_rerio_slc24a4a	K705R	# |---->Altered Metal_binding (Pr = 0.03)<---------------------------------------------------------|
Danio_rerio_slc24a4a	K705R	# |
Danio_rerio_slc24a4a	K705R	# |---->Altered PTM_site (Pr = 0.10)
Danio_rerio_slc24a4a	F710L	0.691	Loss of Strand (Pr = 0.29 | P = 3.4e-03); Altered Cytoplasmic_loop (Pr = 0.24 | P = 1.5e-03)	Altered Motifs (ELME000080:Wxxx[FY] motifs present in N-terminal half of Pex5 bind to Pex13 and Pex14 at peroxisomal and glycosomal membranes to facilitate entrance of PTS1 cargo proteins into the organellar lumen.; ELME000137:Protein phosphatase 1 catalytic subunit (PP1c) interacting motif binds targeting proteins that dock to the substrate for dephosphorylation. The motif defined is [RK]{0 -1}[VI][^P][FW].; ELME000233:MAPK interacting molecules (e.g. MAPKKs - substrates - phosphatases) carry docking motif that help to regulate specific interaction in the MAPK cascade. The classic motif approximates (R/K)xxxx#x# where # is a hydrophobic residue.; ELME000313:The WH2 motif is of variable length (16-19 amino acids) binding to the hydrophobic cleft formed by actin's subdomains 1 and 3. At the N-terminus it forms an alpha-helix followed by a flexible loop stabilised upon actin binding.)	Predicted conservation scores
Danio_rerio_slc24a4a	F710L	# Altered Effect (Pr = 0.29)
Danio_rerio_slc24a4a	F710L	# |---->Altered Motifs (ELME000080|ELME000137|ELME000233|ELME000313)
Danio_rerio_slc24a4a	F710L	# |---->Altered Structure_and_dynamics (Pr = 0.29)-------------------------------------------------------|
Danio_rerio_slc24a4a	F710L	# | |---->Altered Secondary_structure (Pr = 0.29) |
Danio_rerio_slc24a4a	F710L	# | | |---->Loss of Strand (Pr = 0.29 | P = 3.4e-03) |
Danio_rerio_slc24a4a	F710L	# | | |
Danio_rerio_slc24a4a	F710L	# | |---->Altered Stability_and_conformational_flexibility (Pr = 0.13) |
Danio_rerio_slc24a4a	F710L	# | | |---->Altered Conformational_flexibility (Pr = 0.13) |
Danio_rerio_slc24a4a	F710L	# | | |
Danio_rerio_slc24a4a	F710L	# | |---->Altered Special_structural_signatures (Pr = 0.24) |
Danio_rerio_slc24a4a	F710L	# | |---->Altered Signal_peptide (Pr = 0.00) |
Danio_rerio_slc24a4a	F710L	# | | |
Danio_rerio_slc24a4a	F710L	# | |---->Altered Transmembrane_protein (Pr = 0.24) |
Danio_rerio_slc24a4a	F710L	# | |---->Altered Non-cytoplasmic_loop (Pr = 0.24 | P = 1.5e-03) |
Danio_rerio_slc24a4a	F710L	# | |
Danio_rerio_slc24a4a	F710L	# |---->Altered Functional_residue (Pr = 0.20) |
Danio_rerio_slc24a4a	F710L	# |---->Altered Macromolecular_binding (Pr = 0.20) |
Danio_rerio_slc24a4a	F710L	# | |---->Altered Protein_binding (Pr = 0.20) |
Danio_rerio_slc24a4a	F710L	# | |---->Altered Disordered_interface (Pr = 0.06) |
Danio_rerio_slc24a4a	F710L	# | | |
Danio_rerio_slc24a4a	F710L	# | |---->Altered Ordered_interface (Pr = 0.20) |
Danio_rerio_slc24a4a	F710L	# | |
Danio_rerio_slc24a4a	F710L	# |---->Altered Metal_binding (Pr = 0.03)<---------------------------------------------------------|
Danio_rerio_slc24a4a	F710L	# |
Danio_rerio_slc24a4a	F710L	# |---->Altered PTM_site (Pr = 0.08)
Danio_rerio_slc24a4a	K711R	0.450	Altered Cytoplasmic_loop (Pr = 0.23 | P = 2.2e-03); Altered Transmembrane_region (Pr = 0.01 | P = 0.01)	Altered Motifs (ELME000137:Protein phosphatase 1 catalytic subunit (PP1c) interacting motif binds targeting proteins that dock to the substrate for dephosphorylation. The motif defined is [RK]{0 -1}[VI][^P][FW].; ELME000233:MAPK interacting molecules (e.g. MAPKKs - substrates - phosphatases) carry docking motif that help to regulate specific interaction in the MAPK cascade. The classic motif approximates (R/K)xxxx#x# where # is a hydrophobic residue.)	Predicted conservation scores
Danio_rerio_slc24a4a	K711R	# Altered Effect (Pr = 0.25)
Danio_rerio_slc24a4a	K711R	# |---->Altered Motifs (ELME000137|ELME000233)
Danio_rerio_slc24a4a	K711R	# |---->Altered Structure_and_dynamics (Pr = 0.25)-------------------------------------------------------|
Danio_rerio_slc24a4a	K711R	# | |---->Altered Secondary_structure (Pr = 0.25) |
Danio_rerio_slc24a4a	K711R	# | | |
Danio_rerio_slc24a4a	K711R	# | |---->Altered Stability_and_conformational_flexibility (Pr = 0.09) |
Danio_rerio_slc24a4a	K711R	# | | |---->Altered Conformational_flexibility (Pr = 0.09) |
Danio_rerio_slc24a4a	K711R	# | | |
Danio_rerio_slc24a4a	K711R	# | |---->Altered Special_structural_signatures (Pr = 0.23) |
Danio_rerio_slc24a4a	K711R	# | |---->Altered Signal_peptide (Pr = 0.00) |
Danio_rerio_slc24a4a	K711R	# | | |
Danio_rerio_slc24a4a	K711R	# | |---->Altered Transmembrane_protein (Pr = 0.23) |
Danio_rerio_slc24a4a	K711R	# | |---->Altered Transmembrane_region (Pr = 0.01 | P = 0.01) |
Danio_rerio_slc24a4a	K711R	# | |---->Altered Non-cytoplasmic_loop (Pr = 0.23 | P = 2.2e-03) |
Danio_rerio_slc24a4a	K711R	# | |
Danio_rerio_slc24a4a	K711R	# |---->Altered Functional_residue (Pr = 0.20) |
Danio_rerio_slc24a4a	K711R	# |---->Altered Macromolecular_binding (Pr = 0.20) |
Danio_rerio_slc24a4a	K711R	# | |---->Altered Protein_binding (Pr = 0.20) |
Danio_rerio_slc24a4a	K711R	# | |---->Altered Disordered_interface (Pr = 0.07) |
Danio_rerio_slc24a4a	K711R	# | | |
Danio_rerio_slc24a4a	K711R	# | |---->Altered Ordered_interface (Pr = 0.20) |
Danio_rerio_slc24a4a	K711R	# | |
Danio_rerio_slc24a4a	K711R	# |---->Altered Metal_binding (Pr = 0.02)<---------------------------------------------------------|
Danio_rerio_slc24a4a	K711R	# |
Danio_rerio_slc24a4a	K711R	# |---->Altered PTM_site (Pr = 0.09)
Danio_rerio_slc24a4a	C725T	0.752	Altered Cytoplasmic_loop (Pr = 0.25 | P = 1.4e-03); Altered PPI_hotspot (Pr = 0.24 | P = 0.04); Altered Transmembrane_region (Pr = 0.03 | P = 2.2e-03)	Altered Motifs (ELME000052:Phosphothreonine motif binding a subset of FHA domains that show a preference for a large aliphatic amino acid at the pT+3 position.; ELME000336:NEK2 phosphorylation motif with preferred Phe - Leu or Met in the -3 position to compensate for less favorable residues in the +1 and +2 position.)	Predicted conservation scores
Danio_rerio_slc24a4a	C725T	# Altered Effect (Pr = 0.25)
Danio_rerio_slc24a4a	C725T	# |---->Altered Motifs (ELME000052|ELME000336)
Danio_rerio_slc24a4a	C725T	# |---->Altered Structure_and_dynamics (Pr = 0.25)-------------------------------------------------------|
Danio_rerio_slc24a4a	C725T	# | |---->Altered Secondary_structure (Pr = 0.22) |
Danio_rerio_slc24a4a	C725T	# | | |
Danio_rerio_slc24a4a	C725T	# | |---->Altered Stability_and_conformational_flexibility (Pr = 0.05) |
Danio_rerio_slc24a4a	C725T	# | | |---->Altered Conformational_flexibility (Pr = 0.05) |
Danio_rerio_slc24a4a	C725T	# | | |
Danio_rerio_slc24a4a	C725T	# | |---->Altered Special_structural_signatures (Pr = 0.25) |
Danio_rerio_slc24a4a	C725T	# | |---->Altered Signal_peptide (Pr = 0.00) |
Danio_rerio_slc24a4a	C725T	# | | |
Danio_rerio_slc24a4a	C725T	# | |---->Altered Transmembrane_protein (Pr = 0.25) |
Danio_rerio_slc24a4a	C725T	# | |---->Altered Transmembrane_region (Pr = 0.03 | P = 2.2e-03) |
Danio_rerio_slc24a4a	C725T	# | |---->Altered Non-cytoplasmic_loop (Pr = 0.25 | P = 1.4e-03) |
Danio_rerio_slc24a4a	C725T	# | |
Danio_rerio_slc24a4a	C725T	# |---->Altered Functional_residue (Pr = 0.24) |
Danio_rerio_slc24a4a	C725T	# |---->Altered Macromolecular_binding (Pr = 0.24) |
Danio_rerio_slc24a4a	C725T	# | |---->Altered Protein_binding (Pr = 0.24) |
Danio_rerio_slc24a4a	C725T	# | |---->Altered Disordered_interface (Pr = 0.06) |
Danio_rerio_slc24a4a	C725T	# | | |
Danio_rerio_slc24a4a	C725T	# | |---->Altered Ordered_interface (Pr = 0.24) |
Danio_rerio_slc24a4a	C725T	# | |---->Altered PPI_hotspot (Pr = 0.24 | P = 0.04) |
Danio_rerio_slc24a4a	C725T	# | |
Danio_rerio_slc24a4a	C725T	# |---->Altered Metal_binding (Pr = 0.01)<---------------------------------------------------------|
Danio_rerio_slc24a4a	C725T	# |
Danio_rerio_slc24a4a	C725T	# |---->Altered PTM_site (Pr = 0.00)
Danio_rerio_slc24a4a	L729M	0.520	Loss of Loop (Pr = 0.28 | P = 0.01); Altered Cytoplasmic_loop (Pr = 0.28 | P = 4.8e-04); Altered Transmembrane_region (Pr = 0.02 | P = 5.1e-03)	Altered Motifs (ELME000333:Motif that mediates binding to SUMO proteins non-covalently.; ELME000335:Inverted version of LIG_SUMO_SBM_1 that mediates binding to SUMO proteins non-covalently.; ELME000336:NEK2 phosphorylation motif with preferred Phe - Leu or Met in the -3 position to compensate for less favorable residues in the +1 and +2 position.)	Predicted conservation scores
Danio_rerio_slc24a4a	L729M	# Altered Effect (Pr = 0.28)
Danio_rerio_slc24a4a	L729M	# |---->Altered Motifs (ELME000333|ELME000335|ELME000336)
Danio_rerio_slc24a4a	L729M	# |---->Altered Structure_and_dynamics (Pr = 0.28)-------------------------------------------------------|
Danio_rerio_slc24a4a	L729M	# | |---->Altered Secondary_structure (Pr = 0.28) |
Danio_rerio_slc24a4a	L729M	# | | |---->Loss of Loop (Pr = 0.28 | P = 0.01) |
Danio_rerio_slc24a4a	L729M	# | | |
Danio_rerio_slc24a4a	L729M	# | |---->Altered Stability_and_conformational_flexibility (Pr = 0.06) |
Danio_rerio_slc24a4a	L729M	# | | |---->Altered Conformational_flexibility (Pr = 0.06) |
Danio_rerio_slc24a4a	L729M	# | | |
Danio_rerio_slc24a4a	L729M	# | |---->Altered Special_structural_signatures (Pr = 0.28) |
Danio_rerio_slc24a4a	L729M	# | |---->Altered Signal_peptide (Pr = 0.00) |
Danio_rerio_slc24a4a	L729M	# | | |
Danio_rerio_slc24a4a	L729M	# | |---->Altered Transmembrane_protein (Pr = 0.28) |
Danio_rerio_slc24a4a	L729M	# | |---->Altered Transmembrane_region (Pr = 0.02 | P = 5.1e-03) |
Danio_rerio_slc24a4a	L729M	# | |---->Altered Non-cytoplasmic_loop (Pr = 0.28 | P = 4.8e-04) |
Danio_rerio_slc24a4a	L729M	# | |
Danio_rerio_slc24a4a	L729M	# |---->Altered Functional_residue (Pr = 0.23) |
Danio_rerio_slc24a4a	L729M	# |---->Altered Macromolecular_binding (Pr = 0.23) |
Danio_rerio_slc24a4a	L729M	# | |---->Altered Protein_binding (Pr = 0.23) |
Danio_rerio_slc24a4a	L729M	# | |---->Altered Disordered_interface (Pr = 0.09) |
Danio_rerio_slc24a4a	L729M	# | | |
Danio_rerio_slc24a4a	L729M	# | |---->Altered Ordered_interface (Pr = 0.23) |
Danio_rerio_slc24a4a	L729M	# | |
Danio_rerio_slc24a4a	L729M	# |---->Altered Metal_binding (Pr = 0.05)<---------------------------------------------------------|
Danio_rerio_slc24a4a	L729M	# |
Danio_rerio_slc24a4a	L729M	# |---->Altered PTM_site (Pr = 0.02)
Danio_rerio_slc24a4a	Q744I	0.367	Loss of Intrinsic_disorder (Pr = 0.49 | P = 8.0e-03); Altered PPI_residue (Pr = 0.32 | P = 0.01); Altered Cytoplasmic_loop (Pr = 0.31 | P = 8.8e-05); Loss of Disulfide_linkage at C743 (Pr = 0.28 | P = 2.0e-03); Loss of Relative_solvent_accessibility (Pr = 0.24 | P = 0.04); Loss of Pyrrolidone_carboxylic_acid at Q744 (Pr = 0.05 | P = 0.03)	Altered Motifs (ELME000091:The C-terminal class 2 PDZ-binding motif is classically represented by a pattern such as (VYF)X(VIL)*)	Predicted conservation scores
Danio_rerio_slc24a4a	Q744I	# Altered Effect (Pr = 0.49)
Danio_rerio_slc24a4a	Q744I	# |---->Altered Motifs (ELME000091)
Danio_rerio_slc24a4a	Q744I	# |---->Altered Structure_and_dynamics (Pr = 0.49)-------------------------------------------------------|
Danio_rerio_slc24a4a	Q744I	# | |---->Loss of Relative_solvent_accessibility (Pr = 0.24 | P = 0.04) |
Danio_rerio_slc24a4a	Q744I	# | |---->Altered Secondary_structure (Pr = 0.25) |
Danio_rerio_slc24a4a	Q744I	# | | |
Danio_rerio_slc24a4a	Q744I	# | |---->Altered Stability_and_conformational_flexibility (Pr = 0.49) |
Danio_rerio_slc24a4a	Q744I	# | | |---->Loss of Disulfide_linkage at C743 (Pr = 0.28 | P = 2.0e-03) |
Danio_rerio_slc24a4a	Q744I	# | | |---->Altered Conformational_flexibility (Pr = 0.49) |
Danio_rerio_slc24a4a	Q744I	# | | |---->Loss of Intrinsic_disorder (Pr = 0.49 | P = 8.0e-03) |
Danio_rerio_slc24a4a	Q744I	# | | |
Danio_rerio_slc24a4a	Q744I	# | |---->Altered Special_structural_signatures (Pr = 0.31) |
Danio_rerio_slc24a4a	Q744I	# | |---->Altered Signal_peptide (Pr = 0.00) |
Danio_rerio_slc24a4a	Q744I	# | | |
Danio_rerio_slc24a4a	Q744I	# | |---->Altered Transmembrane_protein (Pr = 0.31) |
Danio_rerio_slc24a4a	Q744I	# | |---->Altered Non-cytoplasmic_loop (Pr = 0.31 | P = 8.8e-05) |
Danio_rerio_slc24a4a	Q744I	# | |
Danio_rerio_slc24a4a	Q744I	# |---->Altered Functional_residue (Pr = 0.32) |
Danio_rerio_slc24a4a	Q744I	# |---->Altered Macromolecular_binding (Pr = 0.32) |
Danio_rerio_slc24a4a	Q744I	# | |---->Altered Protein_binding (Pr = 0.32) |
Danio_rerio_slc24a4a	Q744I	# | |---->Altered Disordered_interface (Pr = 0.15) |
Danio_rerio_slc24a4a	Q744I	# | | |
Danio_rerio_slc24a4a	Q744I	# | |---->Altered Ordered_interface (Pr = 0.32) |
Danio_rerio_slc24a4a	Q744I	# | |---->Altered PPI_residue (Pr = 0.32 | P = 0.01) |
Danio_rerio_slc24a4a	Q744I	# | |
Danio_rerio_slc24a4a	Q744I	# |---->Altered Metal_binding (Pr = 0.10)<---------------------------------------------------------|
Danio_rerio_slc24a4a	Q744I	# |
Danio_rerio_slc24a4a	Q744I	# |---->Altered PTM_site (Pr = 0.05)
Danio_rerio_slc24a4a	Q744I	# |---->Loss of Pyrrolidone_carboxylic_acid at Q744 (Pr = 0.05 | P = 0.03)
Danio_rerio_slc24a4a	G746L	0.629	Loss of Intrinsic_disorder (Pr = 0.44 | P = 0.02); Altered Cytoplasmic_loop (Pr = 0.34 | P = 4.9e-05); Gain of Helix (Pr = 0.28 | P = 0.02); Loss of Relative_solvent_accessibility (Pr = 0.25 | P = 0.03); Loss of Disulfide_linkage at C743 (Pr = 0.23 | P = 0.01); Loss of Zinc_binding at C743 (Pr = 0.22 | P = 0.05); Gain of Pyrrolidone_carboxylic_acid at Q744 (Pr = 0.05 | P = 0.03)	Altered Motifs (ELME000091:The C-terminal class 2 PDZ-binding motif is classically represented by a pattern such as (VYF)X(VIL)*; ELME000335:Inverted version of LIG_SUMO_SBM_1 that mediates binding to SUMO proteins non-covalently.)	Predicted conservation scores
Danio_rerio_slc24a4a	G746L	# Altered Effect (Pr = 0.44)
Danio_rerio_slc24a4a	G746L	# |---->Altered Motifs (ELME000091|ELME000335)
Danio_rerio_slc24a4a	G746L	# |---->Altered Structure_and_dynamics (Pr = 0.44)-------------------------------------------------------|
Danio_rerio_slc24a4a	G746L	# | |---->Loss of Relative_solvent_accessibility (Pr = 0.25 | P = 0.03) |
Danio_rerio_slc24a4a	G746L	# | |---->Altered Secondary_structure (Pr = 0.28) |
Danio_rerio_slc24a4a	G746L	# | | |---->Gain of Helix (Pr = 0.28 | P = 0.02) |
Danio_rerio_slc24a4a	G746L	# | | |
Danio_rerio_slc24a4a	G746L	# | |---->Altered Stability_and_conformational_flexibility (Pr = 0.44) |
Danio_rerio_slc24a4a	G746L	# | | |---->Loss of Disulfide_linkage at C743 (Pr = 0.23 | P = 0.01) |
Danio_rerio_slc24a4a	G746L	# | | |---->Altered Conformational_flexibility (Pr = 0.44) |
Danio_rerio_slc24a4a	G746L	# | | |---->Loss of Intrinsic_disorder (Pr = 0.44 | P = 0.02) |
Danio_rerio_slc24a4a	G746L	# | | |
Danio_rerio_slc24a4a	G746L	# | |---->Altered Special_structural_signatures (Pr = 0.34) |
Danio_rerio_slc24a4a	G746L	# | |---->Altered Signal_peptide (Pr = 0.00) |
Danio_rerio_slc24a4a	G746L	# | | |
Danio_rerio_slc24a4a	G746L	# | |---->Altered Transmembrane_protein (Pr = 0.34) |
Danio_rerio_slc24a4a	G746L	# | |---->Altered Non-cytoplasmic_loop (Pr = 0.34 | P = 4.9e-05) |
Danio_rerio_slc24a4a	G746L	# | |
Danio_rerio_slc24a4a	G746L	# |---->Altered Functional_residue (Pr = 0.25) |
Danio_rerio_slc24a4a	G746L	# |---->Altered Macromolecular_binding (Pr = 0.25) |
Danio_rerio_slc24a4a	G746L	# | |---->Altered Protein_binding (Pr = 0.25) |
Danio_rerio_slc24a4a	G746L	# | |---->Altered Disordered_interface (Pr = 0.15) |
Danio_rerio_slc24a4a	G746L	# | | |
Danio_rerio_slc24a4a	G746L	# | |---->Altered Ordered_interface (Pr = 0.25) |
Danio_rerio_slc24a4a	G746L	# | |
Danio_rerio_slc24a4a	G746L	# |---->Altered Metal_binding (Pr = 0.22)<---------------------------------------------------------|
Danio_rerio_slc24a4a	G746L	# | |---->Loss of Zinc_binding at C743 (Pr = 0.22 | P = 0.05)
Danio_rerio_slc24a4a	G746L	# |
Danio_rerio_slc24a4a	G746L	# |---->Altered PTM_site (Pr = 0.05)
Danio_rerio_slc24a4a	G746L	# |---->Gain of Pyrrolidone_carboxylic_acid at Q744 (Pr = 0.05 | P = 0.03)
Danio_rerio_slc24a4a	V747E	0.514	Gain of Intrinsic_disorder (Pr = 0.46 | P = 3.4e-03); Gain of B-factor (Pr = 0.33 | P = 6.2e-04); Loss of Zinc_binding at C743 (Pr = 0.32 | P = 0.01); Altered Cytoplasmic_loop (Pr = 0.32 | P = 1.1e-04); Gain of Disulfide_linkage at C743 (Pr = 0.22 | P = 0.01); Gain of Pyrrolidone_carboxylic_acid at Q744 (Pr = 0.06 | P = 0.03)	Altered Motifs (ELME000089:The C-terminal class 3 PDZ-binding motif is classically represented by a pattern such as (DE)X(VIL)*; ELME000091:The C-terminal class 2 PDZ-binding motif is classically represented by a pattern such as (VYF)X(VIL)*)	Predicted conservation scores
Danio_rerio_slc24a4a	V747E	# Altered Effect (Pr = 0.46)
Danio_rerio_slc24a4a	V747E	# |---->Altered Motifs (ELME000089|ELME000091)
Danio_rerio_slc24a4a	V747E	# |---->Altered Structure_and_dynamics (Pr = 0.46)-------------------------------------------------------|
Danio_rerio_slc24a4a	V747E	# | |---->Altered Secondary_structure (Pr = 0.26) |
Danio_rerio_slc24a4a	V747E	# | | |
Danio_rerio_slc24a4a	V747E	# | |---->Altered Stability_and_conformational_flexibility (Pr = 0.46) |
Danio_rerio_slc24a4a	V747E	# | | |---->Gain of Disulfide_linkage at C743 (Pr = 0.22 | P = 0.01) |
Danio_rerio_slc24a4a	V747E	# | | |---->Altered Conformational_flexibility (Pr = 0.46) |
Danio_rerio_slc24a4a	V747E	# | | |---->Gain of Intrinsic_disorder (Pr = 0.46 | P = 3.4e-03) |
Danio_rerio_slc24a4a	V747E	# | | |---->Gain of B-factor (Pr = 0.33 | P = 6.2e-04) |
Danio_rerio_slc24a4a	V747E	# | | |
Danio_rerio_slc24a4a	V747E	# | |---->Altered Special_structural_signatures (Pr = 0.32) |
Danio_rerio_slc24a4a	V747E	# | |---->Altered Signal_peptide (Pr = 0.00) |
Danio_rerio_slc24a4a	V747E	# | | |
Danio_rerio_slc24a4a	V747E	# | |---->Altered Transmembrane_protein (Pr = 0.32) |
Danio_rerio_slc24a4a	V747E	# | |---->Altered Non-cytoplasmic_loop (Pr = 0.32 | P = 1.1e-04) |
Danio_rerio_slc24a4a	V747E	# | |
Danio_rerio_slc24a4a	V747E	# |---->Altered Functional_residue (Pr = 0.32) |
Danio_rerio_slc24a4a	V747E	# |---->Altered Macromolecular_binding (Pr = 0.26) |
Danio_rerio_slc24a4a	V747E	# | |---->Altered Protein_binding (Pr = 0.26) |
Danio_rerio_slc24a4a	V747E	# | |---->Altered Disordered_interface (Pr = 0.14) |
Danio_rerio_slc24a4a	V747E	# | | |
Danio_rerio_slc24a4a	V747E	# | |---->Altered Ordered_interface (Pr = 0.26) |
Danio_rerio_slc24a4a	V747E	# | |
Danio_rerio_slc24a4a	V747E	# |---->Altered Metal_binding (Pr = 0.32)<---------------------------------------------------------|
Danio_rerio_slc24a4a	V747E	# | |---->Loss of Zinc_binding at C743 (Pr = 0.32 | P = 0.01)
Danio_rerio_slc24a4a	V747E	# |
Danio_rerio_slc24a4a	V747E	# |---->Altered PTM_site (Pr = 0.09)
Danio_rerio_slc24a4a	V747E	# |---->Gain of Pyrrolidone_carboxylic_acid at Q744 (Pr = 0.06 | P = 0.03)
Danio_rerio_slc2a15a	I27M	0.149		Altered Motifs (ELME000053:GSK3 phosphorylation recognition site; ELME000333:Motif that mediates binding to SUMO proteins non-covalently.; ELME000335:Inverted version of LIG_SUMO_SBM_1 that mediates binding to SUMO proteins non-covalently.; ELME000336:NEK2 phosphorylation motif with preferred Phe - Leu or Met in the -3 position to compensate for less favorable residues in the +1 and +2 position.)	Predicted conservation scores
Danio_rerio_slc2a15a	I27M	# Altered Effect (Pr = 0.26)
Danio_rerio_slc2a15a	I27M	# |---->Altered Motifs (ELME000053|ELME000333|ELME000335|ELME000336)
Danio_rerio_slc2a15a	I27M	# |---->Altered Structure_and_dynamics (Pr = 0.26)-------------------------------------------------------|
Danio_rerio_slc2a15a	I27M	# | |---->Altered Secondary_structure (Pr = 0.26) |
Danio_rerio_slc2a15a	I27M	# | | |
Danio_rerio_slc2a15a	I27M	# | |---->Altered Stability_and_conformational_flexibility (Pr = 0.13) |
Danio_rerio_slc2a15a	I27M	# | | |---->Altered Conformational_flexibility (Pr = 0.13) |
Danio_rerio_slc2a15a	I27M	# | | |
Danio_rerio_slc2a15a	I27M	# | |---->Altered Special_structural_signatures (Pr = 0.04) |
Danio_rerio_slc2a15a	I27M	# | |---->Altered Signal_peptide (Pr = 0.00) |
Danio_rerio_slc2a15a	I27M	# | | |
Danio_rerio_slc2a15a	I27M	# | |---->Altered Transmembrane_protein (Pr = 0.04) |
Danio_rerio_slc2a15a	I27M	# | |
Danio_rerio_slc2a15a	I27M	# |---->Altered Functional_residue (Pr = 0.21) |
Danio_rerio_slc2a15a	I27M	# |---->Altered Macromolecular_binding (Pr = 0.21) |
Danio_rerio_slc2a15a	I27M	# | |---->Altered Protein_binding (Pr = 0.21) |
Danio_rerio_slc2a15a	I27M	# | |---->Altered Disordered_interface (Pr = 0.20) |
Danio_rerio_slc2a15a	I27M	# | | |
Danio_rerio_slc2a15a	I27M	# | |---->Altered Ordered_interface (Pr = 0.21) |
Danio_rerio_slc2a15a	I27M	# | |
Danio_rerio_slc2a15a	I27M	# |---->Altered Metal_binding (Pr = 0.07)<---------------------------------------------------------|
Danio_rerio_slc2a15a	I27M	# |
Danio_rerio_slc2a15a	I27M	# |---->Altered PTM_site (Pr = 0.03)
Danio_rerio_slc2a15a	P61S	0.125	Loss of Phosphorylation at S60 (Pr = 0.27 | P = 0.03); Gain of Ubiquitylation at K63 (Pr = 0.15 | P = 0.05); Altered Cytoplasmic_loop (Pr = 0.09 | P = 0.05)	Altered Motifs (ELME000085:Glycosaminoglycan attachment site; ELME000136:The Class IV WW domain interaction motif is recognised primarily by the Pin1 phosphorylation-dependent prolyl isomerase.; ELME000153:Substrate motif for phosphorylation by CDK; ELME000159:Proline-Directed Kinase (e.g. MAPK) phosphorylation site in higher eukaryotes.; PS00005:Protein kinase C phosphorylation site)	Predicted conservation scores
Danio_rerio_slc2a15a	P61S	# Altered Effect (Pr = 0.28)
Danio_rerio_slc2a15a	P61S	# |---->Altered Motifs (ELME000085|ELME000136|ELME000153|ELME000159|PS00005)
Danio_rerio_slc2a15a	P61S	# |---->Altered Structure_and_dynamics (Pr = 0.28)-------------------------------------------------------|
Danio_rerio_slc2a15a	P61S	# | |---->Altered Secondary_structure (Pr = 0.22) |
Danio_rerio_slc2a15a	P61S	# | | |
Danio_rerio_slc2a15a	P61S	# | |---->Altered Stability_and_conformational_flexibility (Pr = 0.28) |
Danio_rerio_slc2a15a	P61S	# | | |---->Altered Conformational_flexibility (Pr = 0.28) |
Danio_rerio_slc2a15a	P61S	# | | |
Danio_rerio_slc2a15a	P61S	# | |---->Altered Special_structural_signatures (Pr = 0.09) |
Danio_rerio_slc2a15a	P61S	# | |---->Altered Signal_peptide (Pr = 0.00) |
Danio_rerio_slc2a15a	P61S	# | | |
Danio_rerio_slc2a15a	P61S	# | |---->Altered Transmembrane_protein (Pr = 0.09) |
Danio_rerio_slc2a15a	P61S	# | |---->Altered Non-cytoplasmic_loop (Pr = 0.09 | P = 0.05) |
Danio_rerio_slc2a15a	P61S	# | |
Danio_rerio_slc2a15a	P61S	# |---->Altered Functional_residue (Pr = 0.27) |
Danio_rerio_slc2a15a	P61S	# |---->Altered Macromolecular_binding (Pr = 0.18) |
Danio_rerio_slc2a15a	P61S	# | |---->Altered Protein_binding (Pr = 0.18) |
Danio_rerio_slc2a15a	P61S	# | |---->Altered Disordered_interface (Pr = 0.10) |
Danio_rerio_slc2a15a	P61S	# | | |
Danio_rerio_slc2a15a	P61S	# | |---->Altered Ordered_interface (Pr = 0.18) |
Danio_rerio_slc2a15a	P61S	# | |
Danio_rerio_slc2a15a	P61S	# |---->Altered Metal_binding (Pr = 0.00)<---------------------------------------------------------|
Danio_rerio_slc2a15a	P61S	# |
Danio_rerio_slc2a15a	P61S	# |---->Altered PTM_site (Pr = 0.27)
Danio_rerio_slc2a15a	P61S	# |---->Loss of Phosphorylation at S60 (Pr = 0.27 | P = 0.03)
Danio_rerio_slc2a15a	P61S	# |---->Gain of Ubiquitylation at K63 (Pr = 0.15 | P = 0.05)
Danio_rerio_slc2a15a	D108E	0.267	Altered Cytoplasmic_loop (Pr = 0.27 | P = 5.4e-04); Gain of N-linked_glycosylation at N111 (Pr = 0.16 | P = 5.6e-03)	Altered Motifs (ELME000182:STAT5 Src Homology 2 (SH2) domain binding motif.)	Predicted conservation scores
Danio_rerio_slc2a15a	D108E	# Altered Effect (Pr = 0.27)
Danio_rerio_slc2a15a	D108E	# |---->Altered Motifs (ELME000182)
Danio_rerio_slc2a15a	D108E	# |---->Altered Structure_and_dynamics (Pr = 0.27)-------------------------------------------------------|
Danio_rerio_slc2a15a	D108E	# | |---->Altered Secondary_structure (Pr = 0.25) |
Danio_rerio_slc2a15a	D108E	# | | |
Danio_rerio_slc2a15a	D108E	# | |---->Altered Stability_and_conformational_flexibility (Pr = 0.13) |
Danio_rerio_slc2a15a	D108E	# | | |---->Altered Conformational_flexibility (Pr = 0.13) |
Danio_rerio_slc2a15a	D108E	# | | |
Danio_rerio_slc2a15a	D108E	# | |---->Altered Special_structural_signatures (Pr = 0.27) |
Danio_rerio_slc2a15a	D108E	# | |---->Altered Signal_peptide (Pr = 0.00) |
Danio_rerio_slc2a15a	D108E	# | | |
Danio_rerio_slc2a15a	D108E	# | |---->Altered Transmembrane_protein (Pr = 0.27) |
Danio_rerio_slc2a15a	D108E	# | |---->Altered Non-cytoplasmic_loop (Pr = 0.27 | P = 5.4e-04) |
Danio_rerio_slc2a15a	D108E	# | |
Danio_rerio_slc2a15a	D108E	# |---->Altered Functional_residue (Pr = 0.26) |
Danio_rerio_slc2a15a	D108E	# |---->Altered Macromolecular_binding (Pr = 0.26) |
Danio_rerio_slc2a15a	D108E	# | |---->Altered Protein_binding (Pr = 0.26) |
Danio_rerio_slc2a15a	D108E	# | |---->Altered Disordered_interface (Pr = 0.08) |
Danio_rerio_slc2a15a	D108E	# | | |
Danio_rerio_slc2a15a	D108E	# | |---->Altered Ordered_interface (Pr = 0.26) |
Danio_rerio_slc2a15a	D108E	# | |
Danio_rerio_slc2a15a	D108E	# |---->Altered Metal_binding (Pr = 0.10)<---------------------------------------------------------|
Danio_rerio_slc2a15a	D108E	# |
Danio_rerio_slc2a15a	D108E	# |---->Altered PTM_site (Pr = 0.17)
Danio_rerio_slc2a15a	D108E	# |---->Gain of N-linked_glycosylation at N111 (Pr = 0.16 | P = 5.6e-03)
Danio_rerio_slc2a15a	K156R	0.231	Loss of Strand (Pr = 0.26 | P = 0.04)	Altered Motifs (ELME000172:Prophenoloxidase-activating proteinase (PAP) cleavage site ([Ile/Leu/Val]-Xaa-Xaa-Arg-|-[Val/Phe]-[Gly/Ser]-Xaa); PS00008:N-myristoylation site)	Predicted conservation scores
Danio_rerio_slc2a15a	K156R	# Altered Effect (Pr = 0.26)
Danio_rerio_slc2a15a	K156R	# |---->Altered Motifs (ELME000172|PS00008)
Danio_rerio_slc2a15a	K156R	# |---->Altered Structure_and_dynamics (Pr = 0.26)-------------------------------------------------------|
Danio_rerio_slc2a15a	K156R	# | |---->Altered Secondary_structure (Pr = 0.26) |
Danio_rerio_slc2a15a	K156R	# | | |---->Loss of Strand (Pr = 0.26 | P = 0.04) |
Danio_rerio_slc2a15a	K156R	# | | |
Danio_rerio_slc2a15a	K156R	# | |---->Altered Stability_and_conformational_flexibility (Pr = 0.16) |
Danio_rerio_slc2a15a	K156R	# | | |---->Altered Conformational_flexibility (Pr = 0.16) |
Danio_rerio_slc2a15a	K156R	# | | |
Danio_rerio_slc2a15a	K156R	# | |---->Altered Special_structural_signatures (Pr = 0.05) |
Danio_rerio_slc2a15a	K156R	# | |---->Altered Signal_peptide (Pr = 0.00) |
Danio_rerio_slc2a15a	K156R	# | | |
Danio_rerio_slc2a15a	K156R	# | |---->Altered Transmembrane_protein (Pr = 0.05) |
Danio_rerio_slc2a15a	K156R	# | |
Danio_rerio_slc2a15a	K156R	# |---->Altered Functional_residue (Pr = 0.14) |
Danio_rerio_slc2a15a	K156R	# |---->Altered Macromolecular_binding (Pr = 0.14) |
Danio_rerio_slc2a15a	K156R	# | |---->Altered Protein_binding (Pr = 0.14) |
Danio_rerio_slc2a15a	K156R	# | |---->Altered Disordered_interface (Pr = 0.06) |
Danio_rerio_slc2a15a	K156R	# | | |
Danio_rerio_slc2a15a	K156R	# | |---->Altered Ordered_interface (Pr = 0.14) |
Danio_rerio_slc2a15a	K156R	# | |
Danio_rerio_slc2a15a	K156R	# |---->Altered Metal_binding (Pr = 0.01)<---------------------------------------------------------|
Danio_rerio_slc2a15a	K156R	# |
Danio_rerio_slc2a15a	K156R	# |---->Altered PTM_site (Pr = 0.14)
Danio_rerio_slc2a15a	V168A	0.440	Gain of Helix (Pr = 0.28 | P = 0.03); Altered Transmembrane_region (Pr = 0.01 | P = 8.9e-03)	Altered Motifs (ELME000052:Phosphothreonine motif binding a subset of FHA domains that show a preference for a large aliphatic amino acid at the pT+3 position.; ELME000070:Generic motif for N-glycosylation. It was shown that Trp - Asp - and Glu are uncommon before the Ser/Thr position (PMID-8626433). Efficient glycosylation usually occurs when ~60 residues or more separate the glycosylation acceptor site from the C-terminus.; ELME000335:Inverted version of LIG_SUMO_SBM_1 that mediates binding to SUMO proteins non-covalently.; PS00001:N-glycosylation site)	Predicted conservation scores
Danio_rerio_slc2a15a	V168A	# Altered Effect (Pr = 0.28)
Danio_rerio_slc2a15a	V168A	# |---->Altered Motifs (ELME000052|ELME000070|ELME000335|PS00001)
Danio_rerio_slc2a15a	V168A	# |---->Altered Structure_and_dynamics (Pr = 0.28)-------------------------------------------------------|
Danio_rerio_slc2a15a	V168A	# | |---->Altered Secondary_structure (Pr = 0.28) |
Danio_rerio_slc2a15a	V168A	# | | |---->Gain of Helix (Pr = 0.28 | P = 0.03) |
Danio_rerio_slc2a15a	V168A	# | | |
Danio_rerio_slc2a15a	V168A	# | |---->Altered Stability_and_conformational_flexibility (Pr = 0.11) |
Danio_rerio_slc2a15a	V168A	# | | |---->Altered Conformational_flexibility (Pr = 0.11) |
Danio_rerio_slc2a15a	V168A	# | | |
Danio_rerio_slc2a15a	V168A	# | |---->Altered Special_structural_signatures (Pr = 0.04) |
Danio_rerio_slc2a15a	V168A	# | |---->Altered Signal_peptide (Pr = 0.00) |
Danio_rerio_slc2a15a	V168A	# | | |
Danio_rerio_slc2a15a	V168A	# | |---->Altered Transmembrane_protein (Pr = 0.04) |
Danio_rerio_slc2a15a	V168A	# | |---->Altered Transmembrane_region (Pr = 0.01 | P = 8.9e-03) |
Danio_rerio_slc2a15a	V168A	# | |
Danio_rerio_slc2a15a	V168A	# |---->Altered Functional_residue (Pr = 0.07) |
Danio_rerio_slc2a15a	V168A	# |---->Altered Macromolecular_binding (Pr = 0.07) |
Danio_rerio_slc2a15a	V168A	# | |---->Altered Protein_binding (Pr = 0.07) |
Danio_rerio_slc2a15a	V168A	# | |---->Altered Disordered_interface (Pr = 0.04) |
Danio_rerio_slc2a15a	V168A	# | | |
Danio_rerio_slc2a15a	V168A	# | |---->Altered Ordered_interface (Pr = 0.07) |
Danio_rerio_slc2a15a	V168A	# | |
Danio_rerio_slc2a15a	V168A	# |---->Altered Metal_binding (Pr = 0.02)<---------------------------------------------------------|
Danio_rerio_slc2a15a	V168A	# |
Danio_rerio_slc2a15a	V168A	# |---->Altered PTM_site (Pr = 0.02)
Danio_rerio_slc2a15a	G174A	0.371	Altered Transmembrane_region (Pr = 0.01 | P = 9.0e-03)	Altered Motifs (ELME000336:NEK2 phosphorylation motif with preferred Phe - Leu or Met in the -3 position to compensate for less favorable residues in the +1 and +2 position.; PS00008:N-myristoylation site)	Predicted conservation scores
Danio_rerio_slc2a15a	G174A	# Altered Effect (Pr = 0.11)
Danio_rerio_slc2a15a	G174A	# |---->Altered Motifs (ELME000336|PS00008)
Danio_rerio_slc2a15a	G174A	# |---->Altered Structure_and_dynamics (Pr = 0.11)-------------------------------------------------------|
Danio_rerio_slc2a15a	G174A	# | |---->Altered Secondary_structure (Pr = 0.07) |
Danio_rerio_slc2a15a	G174A	# | | |
Danio_rerio_slc2a15a	G174A	# | |---->Altered Stability_and_conformational_flexibility (Pr = 0.11) |
Danio_rerio_slc2a15a	G174A	# | | |---->Altered Conformational_flexibility (Pr = 0.11) |
Danio_rerio_slc2a15a	G174A	# | | |
Danio_rerio_slc2a15a	G174A	# | |---->Altered Special_structural_signatures (Pr = 0.02) |
Danio_rerio_slc2a15a	G174A	# | |---->Altered Signal_peptide (Pr = 0.00) |
Danio_rerio_slc2a15a	G174A	# | | |
Danio_rerio_slc2a15a	G174A	# | |---->Altered Transmembrane_protein (Pr = 0.02) |
Danio_rerio_slc2a15a	G174A	# | |---->Altered Transmembrane_region (Pr = 0.01 | P = 9.0e-03) |
Danio_rerio_slc2a15a	G174A	# | |
Danio_rerio_slc2a15a	G174A	# |---->Altered Functional_residue (Pr = 0.07) |
Danio_rerio_slc2a15a	G174A	# |---->Altered Macromolecular_binding (Pr = 0.05) |
Danio_rerio_slc2a15a	G174A	# | |---->Altered Protein_binding (Pr = 0.05) |
Danio_rerio_slc2a15a	G174A	# | |---->Altered Disordered_interface (Pr = 0.02) |
Danio_rerio_slc2a15a	G174A	# | | |
Danio_rerio_slc2a15a	G174A	# | |---->Altered Ordered_interface (Pr = 0.05) |
Danio_rerio_slc2a15a	G174A	# | |
Danio_rerio_slc2a15a	G174A	# |---->Altered Metal_binding (Pr = 0.01)<---------------------------------------------------------|
Danio_rerio_slc2a15a	G174A	# |
Danio_rerio_slc2a15a	G174A	# |---->Altered PTM_site (Pr = 0.01)
Danio_rerio_slc2a15a	S175T	0.364	Altered Transmembrane_region (Pr = 0.01 | P = 8.6e-03)	Altered Motifs (ELME000336:NEK2 phosphorylation motif with preferred Phe - Leu or Met in the -3 position to compensate for less favorable residues in the +1 and +2 position.; PS00008:N-myristoylation site)	Predicted conservation scores
Danio_rerio_slc2a15a	S175T	# Altered Effect (Pr = 0.11)
Danio_rerio_slc2a15a	S175T	# |---->Altered Motifs (ELME000336|PS00008)
Danio_rerio_slc2a15a	S175T	# |---->Altered Structure_and_dynamics (Pr = 0.11)-------------------------------------------------------|
Danio_rerio_slc2a15a	S175T	# | |---->Altered Secondary_structure (Pr = 0.04) |
Danio_rerio_slc2a15a	S175T	# | | |
Danio_rerio_slc2a15a	S175T	# | |---->Altered Stability_and_conformational_flexibility (Pr = 0.11) |
Danio_rerio_slc2a15a	S175T	# | | |---->Altered Conformational_flexibility (Pr = 0.11) |
Danio_rerio_slc2a15a	S175T	# | | |
Danio_rerio_slc2a15a	S175T	# | |---->Altered Special_structural_signatures (Pr = 0.02) |
Danio_rerio_slc2a15a	S175T	# | |---->Altered Signal_peptide (Pr = 0.00) |
Danio_rerio_slc2a15a	S175T	# | | |
Danio_rerio_slc2a15a	S175T	# | |---->Altered Transmembrane_protein (Pr = 0.02) |
Danio_rerio_slc2a15a	S175T	# | |---->Altered Transmembrane_region (Pr = 0.01 | P = 8.6e-03) |
Danio_rerio_slc2a15a	S175T	# | |
Danio_rerio_slc2a15a	S175T	# |---->Altered Functional_residue (Pr = 0.07) |
Danio_rerio_slc2a15a	S175T	# |---->Altered Macromolecular_binding (Pr = 0.06) |
Danio_rerio_slc2a15a	S175T	# | |---->Altered Protein_binding (Pr = 0.06) |
Danio_rerio_slc2a15a	S175T	# | |---->Altered Disordered_interface (Pr = 0.02) |
Danio_rerio_slc2a15a	S175T	# | | |
Danio_rerio_slc2a15a	S175T	# | |---->Altered Ordered_interface (Pr = 0.06) |
Danio_rerio_slc2a15a	S175T	# | |
Danio_rerio_slc2a15a	S175T	# |---->Altered Metal_binding (Pr = 0.02)<---------------------------------------------------------|
Danio_rerio_slc2a15a	S175T	# |
Danio_rerio_slc2a15a	S175T	# |---->Altered PTM_site (Pr = 0.01)
Danio_rerio_slc2a15a	G184S	0.554		Altered Motifs (ELME000048:Mode 1 interacting phospho-motif for 14-3-3 proteins with key conservation RxxSxP.; ELME000053:GSK3 phosphorylation recognition site; ELME000064:CK2 phosphorylation site; ELME000136:The Class IV WW domain interaction motif is recognised primarily by the Pin1 phosphorylation-dependent prolyl isomerase.; ELME000159:Proline-Directed Kinase (e.g. MAPK) phosphorylation site in higher eukaryotes.; PS00006:Casein kinase II phosphorylation site)	Predicted conservation scores
Danio_rerio_slc2a15a	G184S	# Altered Effect (Pr = 0.26)
Danio_rerio_slc2a15a	G184S	# |---->Altered Motifs (ELME000048|ELME000053|ELME000064|ELME000136|ELME000159|PS00006)
Danio_rerio_slc2a15a	G184S	# |---->Altered Structure_and_dynamics (Pr = 0.26)-------------------------------------------------------|
Danio_rerio_slc2a15a	G184S	# | |---->Altered Secondary_structure (Pr = 0.26) |
Danio_rerio_slc2a15a	G184S	# | | |
Danio_rerio_slc2a15a	G184S	# | |---->Altered Stability_and_conformational_flexibility (Pr = 0.15) |
Danio_rerio_slc2a15a	G184S	# | | |---->Altered Conformational_flexibility (Pr = 0.15) |
Danio_rerio_slc2a15a	G184S	# | | |
Danio_rerio_slc2a15a	G184S	# | |---->Altered Special_structural_signatures (Pr = 0.05) |
Danio_rerio_slc2a15a	G184S	# | |---->Altered Signal_peptide (Pr = 0.00) |
Danio_rerio_slc2a15a	G184S	# | | |
Danio_rerio_slc2a15a	G184S	# | |---->Altered Transmembrane_protein (Pr = 0.05) |
Danio_rerio_slc2a15a	G184S	# | |
Danio_rerio_slc2a15a	G184S	# |---->Altered Functional_residue (Pr = 0.16) |
Danio_rerio_slc2a15a	G184S	# |---->Altered Macromolecular_binding (Pr = 0.13) |
Danio_rerio_slc2a15a	G184S	# | |---->Altered Protein_binding (Pr = 0.13) |
Danio_rerio_slc2a15a	G184S	# | |---->Altered Disordered_interface (Pr = 0.01) |
Danio_rerio_slc2a15a	G184S	# | | |
Danio_rerio_slc2a15a	G184S	# | |---->Altered Ordered_interface (Pr = 0.13) |
Danio_rerio_slc2a15a	G184S	# | |
Danio_rerio_slc2a15a	G184S	# |---->Altered Metal_binding (Pr = 0.08)<---------------------------------------------------------|
Danio_rerio_slc2a15a	G184S	# |
Danio_rerio_slc2a15a	G184S	# |---->Altered PTM_site (Pr = 0.16)
Danio_rerio_slc2a15a	I195V	0.382	Gain of Allosteric_site at R193 (Pr = 0.32 | P = 8.0e-04); Gain of Strand (Pr = 0.27 | P = 0.03); Gain of Catalytic_site at R193 (Pr = 0.26 | P = 3.4e-03); Altered Cytoplasmic_loop (Pr = 0.10 | P = 0.04)	Altered Motifs (ELME000053:GSK3 phosphorylation recognition site; ELME000146:Subtilisin/kexin isozyme-1 (SKI1) cleavage site ([RK]-X-[hydrophobic]-[LTKF]-|-X))	Predicted conservation scores
Danio_rerio_slc2a15a	I195V	# Altered Effect (Pr = 0.32)
Danio_rerio_slc2a15a	I195V	# |---->Altered Motifs (ELME000053|ELME000146)
Danio_rerio_slc2a15a	I195V	# |---->Altered Structure_and_dynamics (Pr = 0.32)-------------------------------------------------------|
Danio_rerio_slc2a15a	I195V	# | |---->Altered Secondary_structure (Pr = 0.27) |
Danio_rerio_slc2a15a	I195V	# | | |---->Gain of Strand (Pr = 0.27 | P = 0.03) |
Danio_rerio_slc2a15a	I195V	# | | |
Danio_rerio_slc2a15a	I195V	# | |---->Altered Stability_and_conformational_flexibility (Pr = 0.14) |
Danio_rerio_slc2a15a	I195V	# | | |---->Altered Conformational_flexibility (Pr = 0.14) |
Danio_rerio_slc2a15a	I195V	# | | |
Danio_rerio_slc2a15a	I195V	# | |---->Altered Special_structural_signatures (Pr = 0.10) |
Danio_rerio_slc2a15a	I195V	# | |---->Altered Signal_peptide (Pr = 0.00) |
Danio_rerio_slc2a15a	I195V	# | | |
Danio_rerio_slc2a15a	I195V	# | |---->Altered Transmembrane_protein (Pr = 0.10) |
Danio_rerio_slc2a15a	I195V	# | |---->Altered Non-cytoplasmic_loop (Pr = 0.10 | P = 0.04) |
Danio_rerio_slc2a15a	I195V	# | |
Danio_rerio_slc2a15a	I195V	# |---->Altered Functional_residue (Pr = 0.32) |
Danio_rerio_slc2a15a	I195V	# |---->Gain of Catalytic_site at R193 (Pr = 0.26 | P = 3.4e-03) |
Danio_rerio_slc2a15a	I195V	# |---->Gain of Allosteric_site at R193 (Pr = 0.32 | P = 8.0e-04)<---------------------------------|
Danio_rerio_slc2a15a	I195V	# |---->Altered Macromolecular_binding (Pr = 0.18) |
Danio_rerio_slc2a15a	I195V	# | |---->Altered Protein_binding (Pr = 0.18) |
Danio_rerio_slc2a15a	I195V	# | |---->Altered Disordered_interface (Pr = 0.04) |
Danio_rerio_slc2a15a	I195V	# | | |
Danio_rerio_slc2a15a	I195V	# | |---->Altered Ordered_interface (Pr = 0.18) |
Danio_rerio_slc2a15a	I195V	# | |
Danio_rerio_slc2a15a	I195V	# |---->Altered Metal_binding (Pr = 0.11)<---------------------------------------------------------|
Danio_rerio_slc2a15a	I195V	# |
Danio_rerio_slc2a15a	I195V	# |---->Altered PTM_site (Pr = 0.08)
Danio_rerio_slc2a15a	E326D	0.101		Altered Motifs (ELME000053:GSK3 phosphorylation recognition site; ELME000063:CK1 phosphorylation site; ELME000064:CK2 phosphorylation site; ELME000231:An RxxL-based motif that binds to the Cdh1 and Cdc20 components of APC/C thereby targeting the protein for destruction in a cell cycle dependent manner; PS00006:Casein kinase II phosphorylation site)	Predicted conservation scores
Danio_rerio_slc2a15a	E326D	# Altered Effect (Pr = 0.29)
Danio_rerio_slc2a15a	E326D	# |---->Altered Motifs (ELME000053|ELME000063|ELME000064|ELME000231|PS00006)
Danio_rerio_slc2a15a	E326D	# |---->Altered Structure_and_dynamics (Pr = 0.29)-------------------------------------------------------|
Danio_rerio_slc2a15a	E326D	# | |---->Altered Secondary_structure (Pr = 0.27) |
Danio_rerio_slc2a15a	E326D	# | | |
Danio_rerio_slc2a15a	E326D	# | |---->Altered Stability_and_conformational_flexibility (Pr = 0.29) |
Danio_rerio_slc2a15a	E326D	# | | |---->Altered Conformational_flexibility (Pr = 0.29) |
Danio_rerio_slc2a15a	E326D	# | | |
Danio_rerio_slc2a15a	E326D	# | |---->Altered Special_structural_signatures (Pr = 0.09) |
Danio_rerio_slc2a15a	E326D	# | |---->Altered Signal_peptide (Pr = 0.00) |
Danio_rerio_slc2a15a	E326D	# | | |
Danio_rerio_slc2a15a	E326D	# | |---->Altered Transmembrane_protein (Pr = 0.09) |
Danio_rerio_slc2a15a	E326D	# | |
Danio_rerio_slc2a15a	E326D	# |---->Altered Functional_residue (Pr = 0.13) |
Danio_rerio_slc2a15a	E326D	# |---->Altered Macromolecular_binding (Pr = 0.09) |
Danio_rerio_slc2a15a	E326D	# | |---->Altered Protein_binding (Pr = 0.09) |
Danio_rerio_slc2a15a	E326D	# | |---->Altered Disordered_interface (Pr = 0.04) |
Danio_rerio_slc2a15a	E326D	# | | |
Danio_rerio_slc2a15a	E326D	# | |---->Altered Ordered_interface (Pr = 0.09) |
Danio_rerio_slc2a15a	E326D	# | |
Danio_rerio_slc2a15a	E326D	# |---->Altered Metal_binding (Pr = 0.01)<---------------------------------------------------------|
Danio_rerio_slc2a15a	E326D	# |
Danio_rerio_slc2a15a	E326D	# |---->Altered PTM_site (Pr = 0.13)
Danio_rerio_slc2a15a	V329I	0.045		Altered Motifs (PS00008:N-myristoylation site)	Predicted conservation scores
Danio_rerio_slc2a15a	V329I	# Altered Effect (Pr = 0.26)
Danio_rerio_slc2a15a	V329I	# |---->Altered Motifs (PS00008)
Danio_rerio_slc2a15a	V329I	# |---->Altered Structure_and_dynamics (Pr = 0.26)-------------------------------------------------------|
Danio_rerio_slc2a15a	V329I	# | |---->Altered Secondary_structure (Pr = 0.26) |
Danio_rerio_slc2a15a	V329I	# | | |
Danio_rerio_slc2a15a	V329I	# | |---->Altered Stability_and_conformational_flexibility (Pr = 0.25) |
Danio_rerio_slc2a15a	V329I	# | | |---->Altered Conformational_flexibility (Pr = 0.25) |
Danio_rerio_slc2a15a	V329I	# | | |
Danio_rerio_slc2a15a	V329I	# | |---->Altered Special_structural_signatures (Pr = 0.09) |
Danio_rerio_slc2a15a	V329I	# | |---->Altered Signal_peptide (Pr = 0.00) |
Danio_rerio_slc2a15a	V329I	# | | |
Danio_rerio_slc2a15a	V329I	# | |---->Altered Transmembrane_protein (Pr = 0.09) |
Danio_rerio_slc2a15a	V329I	# | |
Danio_rerio_slc2a15a	V329I	# |---->Altered Functional_residue (Pr = 0.11) |
Danio_rerio_slc2a15a	V329I	# |---->Altered Macromolecular_binding (Pr = 0.09) |
Danio_rerio_slc2a15a	V329I	# | |---->Altered Protein_binding (Pr = 0.09) |
Danio_rerio_slc2a15a	V329I	# | |---->Altered Disordered_interface (Pr = 0.07) |
Danio_rerio_slc2a15a	V329I	# | | |
Danio_rerio_slc2a15a	V329I	# | |---->Altered Ordered_interface (Pr = 0.09) |
Danio_rerio_slc2a15a	V329I	# | |
Danio_rerio_slc2a15a	V329I	# |---->Altered Metal_binding (Pr = 0.01)<---------------------------------------------------------|
Danio_rerio_slc2a15a	V329I	# |
Danio_rerio_slc2a15a	V329I	# |---->Altered PTM_site (Pr = 0.11)
Danio_rerio_slc2a15a	E377Q	0.384	Altered PPI_residue (Pr = 0.28 | P = 0.04); Altered Cytoplasmic_loop (Pr = 0.27 | P = 5.4e-04); Loss of Potassium_binding at T372 (Pr = 0.11 | P = 0.04); Gain of GPI-anchor_amidation at N378 (Pr = 0.02 | P = 0.02)	Altered Motifs (ELME000122:These phosphorylation-independent motifs bind to Dab-like PTB domains. Binding is not driven by contacts at the 0 or FY position - but instead is dependent upon the large number of hydrophobic and hydrogen bond contacts between motif and domain.)	Predicted conservation scores
Danio_rerio_slc2a15a	E377Q	# Altered Effect (Pr = 0.28)
Danio_rerio_slc2a15a	E377Q	# |---->Altered Motifs (ELME000122)
Danio_rerio_slc2a15a	E377Q	# |---->Altered Structure_and_dynamics (Pr = 0.27)-------------------------------------------------------|
Danio_rerio_slc2a15a	E377Q	# | |---->Altered Secondary_structure (Pr = 0.26) |
Danio_rerio_slc2a15a	E377Q	# | | |
Danio_rerio_slc2a15a	E377Q	# | |---->Altered Stability_and_conformational_flexibility (Pr = 0.15) |
Danio_rerio_slc2a15a	E377Q	# | | |---->Altered Conformational_flexibility (Pr = 0.15) |
Danio_rerio_slc2a15a	E377Q	# | | |
Danio_rerio_slc2a15a	E377Q	# | |---->Altered Special_structural_signatures (Pr = 0.27) |
Danio_rerio_slc2a15a	E377Q	# | |---->Altered Signal_peptide (Pr = 0.00) |
Danio_rerio_slc2a15a	E377Q	# | | |
Danio_rerio_slc2a15a	E377Q	# | |---->Altered Transmembrane_protein (Pr = 0.27) |
Danio_rerio_slc2a15a	E377Q	# | |---->Altered Non-cytoplasmic_loop (Pr = 0.27 | P = 5.4e-04) |
Danio_rerio_slc2a15a	E377Q	# | |
Danio_rerio_slc2a15a	E377Q	# |---->Altered Functional_residue (Pr = 0.28) |
Danio_rerio_slc2a15a	E377Q	# |---->Altered Macromolecular_binding (Pr = 0.28) |
Danio_rerio_slc2a15a	E377Q	# | |---->Altered Protein_binding (Pr = 0.28) |
Danio_rerio_slc2a15a	E377Q	# | |---->Altered Disordered_interface (Pr = 0.14) |
Danio_rerio_slc2a15a	E377Q	# | | |
Danio_rerio_slc2a15a	E377Q	# | |---->Altered Ordered_interface (Pr = 0.28) |
Danio_rerio_slc2a15a	E377Q	# | |---->Altered PPI_residue (Pr = 0.28 | P = 0.04) |
Danio_rerio_slc2a15a	E377Q	# | |
Danio_rerio_slc2a15a	E377Q	# |---->Altered Metal_binding (Pr = 0.14)<---------------------------------------------------------|
Danio_rerio_slc2a15a	E377Q	# | |---->Loss of Potassium_binding at T372 (Pr = 0.11 | P = 0.04)
Danio_rerio_slc2a15a	E377Q	# |
Danio_rerio_slc2a15a	E377Q	# |---->Altered PTM_site (Pr = 0.09)
Danio_rerio_slc2a15a	E377Q	# |---->Gain of GPI-anchor_amidation at N378 (Pr = 0.02 | P = 0.02)
Danio_rerio_slc2a15a	I524V	0.139		Altered Motifs (None)	Predicted conservation scores
Danio_rerio_slc2a15a	I524V	# Altered Effect (Pr = 0.23)
Danio_rerio_slc2a15a	I524V	# |---->Altered Motifs (None)
Danio_rerio_slc2a15a	I524V	# |---->Altered Structure_and_dynamics (Pr = 0.23)-------------------------------------------------------|
Danio_rerio_slc2a15a	I524V	# | |---->Altered Secondary_structure (Pr = 0.23) |
Danio_rerio_slc2a15a	I524V	# | | |
Danio_rerio_slc2a15a	I524V	# | |---->Altered Stability_and_conformational_flexibility (Pr = 0.05) |
Danio_rerio_slc2a15a	I524V	# | | |---->Altered Conformational_flexibility (Pr = 0.05) |
Danio_rerio_slc2a15a	I524V	# | | |
Danio_rerio_slc2a15a	I524V	# | |---->Altered Special_structural_signatures (Pr = 0.01) |
Danio_rerio_slc2a15a	I524V	# | |---->Altered Signal_peptide (Pr = 0.00) |
Danio_rerio_slc2a15a	I524V	# | | |
Danio_rerio_slc2a15a	I524V	# | |---->Altered Transmembrane_protein (Pr = 0.01) |
Danio_rerio_slc2a15a	I524V	# | |
Danio_rerio_slc2a15a	I524V	# |---->Altered Functional_residue (Pr = 0.15) |
Danio_rerio_slc2a15a	I524V	# |---->Altered Macromolecular_binding (Pr = 0.15) |
Danio_rerio_slc2a15a	I524V	# | |---->Altered Protein_binding (Pr = 0.15) |
Danio_rerio_slc2a15a	I524V	# | |---->Altered Disordered_interface (Pr = 0.00) |
Danio_rerio_slc2a15a	I524V	# | | |
Danio_rerio_slc2a15a	I524V	# | |---->Altered Ordered_interface (Pr = 0.15) |
Danio_rerio_slc2a15a	I524V	# | |
Danio_rerio_slc2a15a	I524V	# |---->Altered Metal_binding (Pr = 0.01)<---------------------------------------------------------|
Danio_rerio_slc2a15a	I524V	# |
Danio_rerio_slc2a15a	I524V	# |---->Altered PTM_site (Pr = 0.01)
Danio_rerio_slc2a15a	F534I	0.679	Gain of Helix (Pr = 0.28 | P = 0.02); Loss of Strand (Pr = 0.27 | P = 0.02); Gain of Manganese_binding at E538 (Pr = 0.25 | P = 7.8e-03); Altered PPI_hotspot (Pr = 0.24 | P = 0.05); Loss of Sulfation at Y533 (Pr = 0.01 | P = 0.04)	Altered Motifs (ELME000081:Src-family Src Homology 2 (SH2) domains binding motif.; ELME000083:SH-PTP2 and phospholipase C-gamma Src Homology 2 (SH2) domains binding motif.; ELME000120:Tyrosine-based sorting signal responsible for the interaction with mu subunit of AP (Adaptor Protein) complex; ELME000182:STAT5 Src Homology 2 (SH2) domain binding motif.)	Predicted conservation scores
Danio_rerio_slc2a15a	F534I	# Altered Effect (Pr = 0.28)
Danio_rerio_slc2a15a	F534I	# |---->Altered Motifs (ELME000081|ELME000083|ELME000120|ELME000182)
Danio_rerio_slc2a15a	F534I	# |---->Altered Structure_and_dynamics (Pr = 0.28)-------------------------------------------------------|
Danio_rerio_slc2a15a	F534I	# | |---->Altered Secondary_structure (Pr = 0.28) |
Danio_rerio_slc2a15a	F534I	# | | |---->Gain of Helix (Pr = 0.28 | P = 0.02) |
Danio_rerio_slc2a15a	F534I	# | | |---->Loss of Strand (Pr = 0.27 | P = 0.02) |
Danio_rerio_slc2a15a	F534I	# | | |
Danio_rerio_slc2a15a	F534I	# | |---->Altered Stability_and_conformational_flexibility (Pr = 0.18) |
Danio_rerio_slc2a15a	F534I	# | | |---->Altered Conformational_flexibility (Pr = 0.18) |
Danio_rerio_slc2a15a	F534I	# | | |
Danio_rerio_slc2a15a	F534I	# | |---->Altered Special_structural_signatures (Pr = 0.21) |
Danio_rerio_slc2a15a	F534I	# | |---->Altered Signal_peptide (Pr = 0.00) |
Danio_rerio_slc2a15a	F534I	# | | |
Danio_rerio_slc2a15a	F534I	# | |---->Altered Transmembrane_protein (Pr = 0.21) |
Danio_rerio_slc2a15a	F534I	# | |
Danio_rerio_slc2a15a	F534I	# |---->Altered Functional_residue (Pr = 0.25) |
Danio_rerio_slc2a15a	F534I	# |---->Altered Macromolecular_binding (Pr = 0.24) |
Danio_rerio_slc2a15a	F534I	# | |---->Altered Protein_binding (Pr = 0.24) |
Danio_rerio_slc2a15a	F534I	# | |---->Altered Disordered_interface (Pr = 0.07) |
Danio_rerio_slc2a15a	F534I	# | | |
Danio_rerio_slc2a15a	F534I	# | |---->Altered Ordered_interface (Pr = 0.24) |
Danio_rerio_slc2a15a	F534I	# | |---->Altered PPI_hotspot (Pr = 0.24 | P = 0.05) |
Danio_rerio_slc2a15a	F534I	# | |
Danio_rerio_slc2a15a	F534I	# |---->Altered Metal_binding (Pr = 0.25)<---------------------------------------------------------|
Danio_rerio_slc2a15a	F534I	# | |---->Gain of Manganese_binding at E538 (Pr = 0.25 | P = 7.8e-03)
Danio_rerio_slc2a15a	F534I	# |
Danio_rerio_slc2a15a	F534I	# |---->Altered PTM_site (Pr = 0.03)
Danio_rerio_slc2a15a	F534I	# |---->Loss of Sulfation at Y533 (Pr = 0.01 | P = 0.04)
Danio_rerio_slc2a15a	V535I	0.191	Loss of Manganese_binding at E538 (Pr = 0.28 | P = 5.5e-03); Loss of Sulfation at Y533 (Pr = 0.01 | P = 0.04)	Altered Motifs (None)	Predicted conservation scores
Danio_rerio_slc2a15a	V535I	# Altered Effect (Pr = 0.28)
Danio_rerio_slc2a15a	V535I	# |---->Altered Motifs (None)
Danio_rerio_slc2a15a	V535I	# |---->Altered Structure_and_dynamics (Pr = 0.28)-------------------------------------------------------|
Danio_rerio_slc2a15a	V535I	# | |---->Altered Secondary_structure (Pr = 0.25) |
Danio_rerio_slc2a15a	V535I	# | | |
Danio_rerio_slc2a15a	V535I	# | |---->Altered Stability_and_conformational_flexibility (Pr = 0.20) |
Danio_rerio_slc2a15a	V535I	# | | |---->Altered Conformational_flexibility (Pr = 0.20) |
Danio_rerio_slc2a15a	V535I	# | | |
Danio_rerio_slc2a15a	V535I	# | |---->Altered Special_structural_signatures (Pr = 0.20) |
Danio_rerio_slc2a15a	V535I	# | |---->Altered Signal_peptide (Pr = 0.00) |
Danio_rerio_slc2a15a	V535I	# | | |
Danio_rerio_slc2a15a	V535I	# | |---->Altered Transmembrane_protein (Pr = 0.20) |
Danio_rerio_slc2a15a	V535I	# | |
Danio_rerio_slc2a15a	V535I	# |---->Altered Functional_residue (Pr = 0.28) |
Danio_rerio_slc2a15a	V535I	# |---->Altered Macromolecular_binding (Pr = 0.22) |
Danio_rerio_slc2a15a	V535I	# | |---->Altered Protein_binding (Pr = 0.22) |
Danio_rerio_slc2a15a	V535I	# | |---->Altered Disordered_interface (Pr = 0.10) |
Danio_rerio_slc2a15a	V535I	# | | |
Danio_rerio_slc2a15a	V535I	# | |---->Altered Ordered_interface (Pr = 0.22) |
Danio_rerio_slc2a15a	V535I	# | |
Danio_rerio_slc2a15a	V535I	# |---->Altered Metal_binding (Pr = 0.28)<---------------------------------------------------------|
Danio_rerio_slc2a15a	V535I	# | |---->Loss of Manganese_binding at E538 (Pr = 0.28 | P = 5.5e-03)
Danio_rerio_slc2a15a	V535I	# |
Danio_rerio_slc2a15a	V535I	# |---->Altered PTM_site (Pr = 0.07)
Danio_rerio_slc2a15a	V535I	# |---->Loss of Sulfation at Y533 (Pr = 0.01 | P = 0.04)
Danio_rerio_slc2a15a	S587T	0.124	Loss of Intrinsic_disorder (Pr = 0.37 | P = 0.04); Loss of Phosphorylation at Y585 (Pr = 0.27 | P = 0.03); Loss of Sulfation at Y585 (Pr = 0.01 | P = 0.04); Loss of N-linked_glycosylation at N590 (Pr = 0.01 | P = 0.04)	Altered Motifs (ELME000120:Tyrosine-based sorting signal responsible for the interaction with mu subunit of AP (Adaptor Protein) complex; PS00008:N-myristoylation site)	Predicted conservation scores
Danio_rerio_slc2a15a	S587T	# Altered Effect (Pr = 0.37)
Danio_rerio_slc2a15a	S587T	# |---->Altered Motifs (ELME000120|PS00008)
Danio_rerio_slc2a15a	S587T	# |---->Altered Structure_and_dynamics (Pr = 0.37)-------------------------------------------------------|
Danio_rerio_slc2a15a	S587T	# | |---->Altered Secondary_structure (Pr = 0.22) |
Danio_rerio_slc2a15a	S587T	# | | |
Danio_rerio_slc2a15a	S587T	# | |---->Altered Stability_and_conformational_flexibility (Pr = 0.37) |
Danio_rerio_slc2a15a	S587T	# | | |---->Altered Conformational_flexibility (Pr = 0.37) |
Danio_rerio_slc2a15a	S587T	# | | |---->Loss of Intrinsic_disorder (Pr = 0.37 | P = 0.04) |
Danio_rerio_slc2a15a	S587T	# | | |
Danio_rerio_slc2a15a	S587T	# | |---->Altered Special_structural_signatures (Pr = 0.03) |
Danio_rerio_slc2a15a	S587T	# | |---->Altered Signal_peptide (Pr = 0.00) |
Danio_rerio_slc2a15a	S587T	# | | |
Danio_rerio_slc2a15a	S587T	# | |---->Altered Transmembrane_protein (Pr = 0.03) |
Danio_rerio_slc2a15a	S587T	# | |
Danio_rerio_slc2a15a	S587T	# |---->Altered Functional_residue (Pr = 0.27) |
Danio_rerio_slc2a15a	S587T	# |---->Altered Macromolecular_binding (Pr = 0.17) |
Danio_rerio_slc2a15a	S587T	# | |---->Altered Protein_binding (Pr = 0.17) |
Danio_rerio_slc2a15a	S587T	# | |---->Altered Disordered_interface (Pr = 0.17) |
Danio_rerio_slc2a15a	S587T	# | | |
Danio_rerio_slc2a15a	S587T	# | |---->Altered Ordered_interface (Pr = 0.09) |
Danio_rerio_slc2a15a	S587T	# | |
Danio_rerio_slc2a15a	S587T	# |---->Altered Metal_binding (Pr = 0.01)<---------------------------------------------------------|
Danio_rerio_slc2a15a	S587T	# |
Danio_rerio_slc2a15a	S587T	# |---->Altered PTM_site (Pr = 0.27)
Danio_rerio_slc2a15a	S587T	# |---->Loss of N-linked_glycosylation at N590 (Pr = 0.01 | P = 0.04)
Danio_rerio_slc2a15a	S587T	# |---->Loss of Phosphorylation at Y585 (Pr = 0.27 | P = 0.03)
Danio_rerio_slc2a15a	S587T	# |---->Loss of Sulfation at Y585 (Pr = 0.01 | P = 0.04)
Danio_rerio_slc2a15b	P60D	0.198	Gain of B-factor (Pr = 0.26 | P = 0.02); Gain of Ubiquitylation at K63 (Pr = 0.17 | P = 0.02); Gain of GPI-anchor_amidation at N61 (Pr = 0.02 | P = 0.01)	Altered Motifs (None)	Predicted conservation scores
Danio_rerio_slc2a15b	P60D	# Altered Effect (Pr = 0.26)
Danio_rerio_slc2a15b	P60D	# |---->Altered Motifs (None)
Danio_rerio_slc2a15b	P60D	# |---->Altered Structure_and_dynamics (Pr = 0.26)-------------------------------------------------------|
Danio_rerio_slc2a15b	P60D	# | |---->Altered Secondary_structure (Pr = 0.24) |
Danio_rerio_slc2a15b	P60D	# | | |
Danio_rerio_slc2a15b	P60D	# | |---->Altered Stability_and_conformational_flexibility (Pr = 0.26) |
Danio_rerio_slc2a15b	P60D	# | | |---->Altered Conformational_flexibility (Pr = 0.26) |
Danio_rerio_slc2a15b	P60D	# | | |---->Gain of B-factor (Pr = 0.26 | P = 0.02) |
Danio_rerio_slc2a15b	P60D	# | | |
Danio_rerio_slc2a15b	P60D	# | |---->Altered Special_structural_signatures (Pr = 0.07) |
Danio_rerio_slc2a15b	P60D	# | |---->Altered Signal_peptide (Pr = 0.00) |
Danio_rerio_slc2a15b	P60D	# | | |
Danio_rerio_slc2a15b	P60D	# | |---->Altered Transmembrane_protein (Pr = 0.07) |
Danio_rerio_slc2a15b	P60D	# | |
Danio_rerio_slc2a15b	P60D	# |---->Altered Functional_residue (Pr = 0.18) |
Danio_rerio_slc2a15b	P60D	# |---->Altered Macromolecular_binding (Pr = 0.18) |
Danio_rerio_slc2a15b	P60D	# | |---->Altered Protein_binding (Pr = 0.18) |
Danio_rerio_slc2a15b	P60D	# | |---->Altered Disordered_interface (Pr = 0.11) |
Danio_rerio_slc2a15b	P60D	# | | |
Danio_rerio_slc2a15b	P60D	# | |---->Altered Ordered_interface (Pr = 0.18) |
Danio_rerio_slc2a15b	P60D	# | |
Danio_rerio_slc2a15b	P60D	# |---->Altered Metal_binding (Pr = 0.01)<---------------------------------------------------------|
Danio_rerio_slc2a15b	P60D	# |
Danio_rerio_slc2a15b	P60D	# |---->Altered PTM_site (Pr = 0.17)
Danio_rerio_slc2a15b	P60D	# |---->Gain of GPI-anchor_amidation at N61 (Pr = 0.02 | P = 0.01)
Danio_rerio_slc2a15b	P60D	# |---->Gain of Ubiquitylation at K63 (Pr = 0.17 | P = 0.02)
Danio_rerio_slc2a15b	N61P	0.130	Gain of B-factor (Pr = 0.28 | P = 6.9e-03); Loss of Ubiquitylation at K63 (Pr = 0.16 | P = 0.03); Loss of GPI-anchor_amidation at N61 (Pr = 0.02 | P = 0.01)	Altered Motifs (ELME000136:The Class IV WW domain interaction motif is recognised primarily by the Pin1 phosphorylation-dependent prolyl isomerase.; ELME000159:Proline-Directed Kinase (e.g. MAPK) phosphorylation site in higher eukaryotes.)	Predicted conservation scores
Danio_rerio_slc2a15b	N61P	# Altered Effect (Pr = 0.28)
Danio_rerio_slc2a15b	N61P	# |---->Altered Motifs (ELME000136|ELME000159)
Danio_rerio_slc2a15b	N61P	# |---->Altered Structure_and_dynamics (Pr = 0.28)-------------------------------------------------------|
Danio_rerio_slc2a15b	N61P	# | |---->Altered Secondary_structure (Pr = 0.25) |
Danio_rerio_slc2a15b	N61P	# | | |
Danio_rerio_slc2a15b	N61P	# | |---->Altered Stability_and_conformational_flexibility (Pr = 0.28) |
Danio_rerio_slc2a15b	N61P	# | | |---->Altered Conformational_flexibility (Pr = 0.28) |
Danio_rerio_slc2a15b	N61P	# | | |---->Gain of B-factor (Pr = 0.28 | P = 6.9e-03) |
Danio_rerio_slc2a15b	N61P	# | | |
Danio_rerio_slc2a15b	N61P	# | |---->Altered Special_structural_signatures (Pr = 0.08) |
Danio_rerio_slc2a15b	N61P	# | |---->Altered Signal_peptide (Pr = 0.00) |
Danio_rerio_slc2a15b	N61P	# | | |
Danio_rerio_slc2a15b	N61P	# | |---->Altered Transmembrane_protein (Pr = 0.08) |
Danio_rerio_slc2a15b	N61P	# | |
Danio_rerio_slc2a15b	N61P	# |---->Altered Functional_residue (Pr = 0.18) |
Danio_rerio_slc2a15b	N61P	# |---->Altered Macromolecular_binding (Pr = 0.18) |
Danio_rerio_slc2a15b	N61P	# | |---->Altered Protein_binding (Pr = 0.18) |
Danio_rerio_slc2a15b	N61P	# | |---->Altered Disordered_interface (Pr = 0.11) |
Danio_rerio_slc2a15b	N61P	# | | |
Danio_rerio_slc2a15b	N61P	# | |---->Altered Ordered_interface (Pr = 0.18) |
Danio_rerio_slc2a15b	N61P	# | |
Danio_rerio_slc2a15b	N61P	# |---->Altered Metal_binding (Pr = 0.00)<---------------------------------------------------------|
Danio_rerio_slc2a15b	N61P	# |
Danio_rerio_slc2a15b	N61P	# |---->Altered PTM_site (Pr = 0.16)
Danio_rerio_slc2a15b	N61P	# |---->Loss of GPI-anchor_amidation at N61 (Pr = 0.02 | P = 0.01)
Danio_rerio_slc2a15b	N61P	# |---->Loss of Ubiquitylation at K63 (Pr = 0.16 | P = 0.03)
Danio_rerio_slc2a15b	A103S	0.300	Altered PPI_residue (Pr = 0.27 | P = 0.04); Altered Cytoplasmic_loop (Pr = 0.27 | P = 5.6e-04); Gain of Strand (Pr = 0.27 | P = 0.03); Gain of Allosteric_site at N100 (Pr = 0.23 | P = 0.02); Gain of Potassium_binding at A103 (Pr = 0.11 | P = 0.04)	Altered Motifs (ELME000136:The Class IV WW domain interaction motif is recognised primarily by the Pin1 phosphorylation-dependent prolyl isomerase.; ELME000159:Proline-Directed Kinase (e.g. MAPK) phosphorylation site in higher eukaryotes.; ELME000202:(ST)Q motif which is phosphorylated by PIKK family members.)	Predicted conservation scores
Danio_rerio_slc2a15b	A103S	# Altered Effect (Pr = 0.27)
Danio_rerio_slc2a15b	A103S	# |---->Altered Motifs (ELME000136|ELME000159|ELME000202)
Danio_rerio_slc2a15b	A103S	# |---->Altered Structure_and_dynamics (Pr = 0.27)-------------------------------------------------------|
Danio_rerio_slc2a15b	A103S	# | |---->Altered Secondary_structure (Pr = 0.27) |
Danio_rerio_slc2a15b	A103S	# | | |---->Gain of Strand (Pr = 0.27 | P = 0.03) |
Danio_rerio_slc2a15b	A103S	# | | |
Danio_rerio_slc2a15b	A103S	# | |---->Altered Stability_and_conformational_flexibility (Pr = 0.17) |
Danio_rerio_slc2a15b	A103S	# | | |---->Altered Conformational_flexibility (Pr = 0.17) |
Danio_rerio_slc2a15b	A103S	# | | |
Danio_rerio_slc2a15b	A103S	# | |---->Altered Special_structural_signatures (Pr = 0.27) |
Danio_rerio_slc2a15b	A103S	# | |---->Altered Signal_peptide (Pr = 0.00) |
Danio_rerio_slc2a15b	A103S	# | | |
Danio_rerio_slc2a15b	A103S	# | |---->Altered Transmembrane_protein (Pr = 0.27) |
Danio_rerio_slc2a15b	A103S	# | |---->Altered Non-cytoplasmic_loop (Pr = 0.27 | P = 5.6e-04) |
Danio_rerio_slc2a15b	A103S	# | |
Danio_rerio_slc2a15b	A103S	# |---->Altered Functional_residue (Pr = 0.27) |
Danio_rerio_slc2a15b	A103S	# |---->Gain of Allosteric_site at N100 (Pr = 0.23 | P = 0.02)<------------------------------------|
Danio_rerio_slc2a15b	A103S	# |---->Altered Macromolecular_binding (Pr = 0.27) |
Danio_rerio_slc2a15b	A103S	# | |---->Altered Protein_binding (Pr = 0.27) |
Danio_rerio_slc2a15b	A103S	# | |---->Altered Disordered_interface (Pr = 0.08) |
Danio_rerio_slc2a15b	A103S	# | | |
Danio_rerio_slc2a15b	A103S	# | |---->Altered Ordered_interface (Pr = 0.27) |
Danio_rerio_slc2a15b	A103S	# | |---->Altered PPI_residue (Pr = 0.27 | P = 0.04) |
Danio_rerio_slc2a15b	A103S	# | |
Danio_rerio_slc2a15b	A103S	# |---->Altered Metal_binding (Pr = 0.11)<---------------------------------------------------------|
Danio_rerio_slc2a15b	A103S	# | |---->Gain of Potassium_binding at A103 (Pr = 0.11 | P = 0.04)
Danio_rerio_slc2a15b	A103S	# |
Danio_rerio_slc2a15b	A103S	# |---->Altered PTM_site (Pr = 0.13)
Danio_rerio_slc2a15b	Y110F	0.484	Altered PPI_residue (Pr = 0.28 | P = 0.04); Loss of Strand (Pr = 0.26 | P = 0.04); Altered Cytoplasmic_loop (Pr = 0.26 | P = 1.2e-03); Loss of N-linked_glycosylation at N111 (Pr = 0.17 | P = 5.4e-03)	Altered Motifs (ELME000070:Generic motif for N-glycosylation. It was shown that Trp - Asp - and Glu are uncommon before the Ser/Thr position (PMID-8626433). Efficient glycosylation usually occurs when ~60 residues or more separate the glycosylation acceptor site from the C-terminus.; ELME000146:Subtilisin/kexin isozyme-1 (SKI1) cleavage site ([RK]-X-[hydrophobic]-[LTKF]-|-X); ELME000336:NEK2 phosphorylation motif with preferred Phe - Leu or Met in the -3 position to compensate for less favorable residues in the +1 and +2 position.)	Predicted conservation scores
Danio_rerio_slc2a15b	Y110F	# Altered Effect (Pr = 0.28)
Danio_rerio_slc2a15b	Y110F	# |---->Altered Motifs (ELME000070|ELME000146|ELME000336)
Danio_rerio_slc2a15b	Y110F	# |---->Altered Structure_and_dynamics (Pr = 0.27)-------------------------------------------------------|
Danio_rerio_slc2a15b	Y110F	# | |---->Altered Secondary_structure (Pr = 0.27) |
Danio_rerio_slc2a15b	Y110F	# | | |---->Loss of Strand (Pr = 0.26 | P = 0.04) |
Danio_rerio_slc2a15b	Y110F	# | | |
Danio_rerio_slc2a15b	Y110F	# | |---->Altered Stability_and_conformational_flexibility (Pr = 0.09) |
Danio_rerio_slc2a15b	Y110F	# | | |---->Altered Conformational_flexibility (Pr = 0.09) |
Danio_rerio_slc2a15b	Y110F	# | | |
Danio_rerio_slc2a15b	Y110F	# | |---->Altered Special_structural_signatures (Pr = 0.26) |
Danio_rerio_slc2a15b	Y110F	# | |---->Altered Signal_peptide (Pr = 0.00) |
Danio_rerio_slc2a15b	Y110F	# | | |
Danio_rerio_slc2a15b	Y110F	# | |---->Altered Transmembrane_protein (Pr = 0.26) |
Danio_rerio_slc2a15b	Y110F	# | |---->Altered Non-cytoplasmic_loop (Pr = 0.26 | P = 1.2e-03) |
Danio_rerio_slc2a15b	Y110F	# | |
Danio_rerio_slc2a15b	Y110F	# |---->Altered Functional_residue (Pr = 0.28) |
Danio_rerio_slc2a15b	Y110F	# |---->Altered Macromolecular_binding (Pr = 0.28) |
Danio_rerio_slc2a15b	Y110F	# | |---->Altered Protein_binding (Pr = 0.28) |
Danio_rerio_slc2a15b	Y110F	# | |---->Altered Disordered_interface (Pr = 0.08) |
Danio_rerio_slc2a15b	Y110F	# | | |
Danio_rerio_slc2a15b	Y110F	# | |---->Altered Ordered_interface (Pr = 0.28) |
Danio_rerio_slc2a15b	Y110F	# | |---->Altered PPI_residue (Pr = 0.28 | P = 0.04) |
Danio_rerio_slc2a15b	Y110F	# | |
Danio_rerio_slc2a15b	Y110F	# |---->Altered Metal_binding (Pr = 0.08)<---------------------------------------------------------|
Danio_rerio_slc2a15b	Y110F	# |
Danio_rerio_slc2a15b	Y110F	# |---->Altered PTM_site (Pr = 0.17)
Danio_rerio_slc2a15b	Y110F	# |---->Loss of N-linked_glycosylation at N111 (Pr = 0.17 | P = 5.4e-03)
Danio_rerio_slc2a15b	N119H	0.444	Gain of Intrinsic_disorder (Pr = 0.32 | P = 0.03); Gain of Strand (Pr = 0.26 | P = 0.04); Altered Cytoplasmic_loop (Pr = 0.26 | P = 7.3e-04); Loss of N-linked_glycosylation at N119 (Pr = 0.11 | P = 1.0e-02); Loss of GPI-anchor_amidation at N119 (Pr = 0.01 | P = 0.03)	Altered Motifs (ELME000070:Generic motif for N-glycosylation. It was shown that Trp - Asp - and Glu are uncommon before the Ser/Thr position (PMID-8626433). Efficient glycosylation usually occurs when ~60 residues or more separate the glycosylation acceptor site from the C-terminus.; ELME000102:N-Arg dibasic convertase (nardilysin) cleavage site (Xaa-|-Arg-Lys or Arg-|-Arg-Xaa).; ELME000108:Yeast kexin 2 cleavage site (Lys-Arg-|-Xaa or Arg-Arg-|-Xaa); PS00001:N-glycosylation site)	Predicted conservation scores
Danio_rerio_slc2a15b	N119H	# Altered Effect (Pr = 0.32)
Danio_rerio_slc2a15b	N119H	# |---->Altered Motifs (ELME000070|ELME000102|ELME000108|PS00001)
Danio_rerio_slc2a15b	N119H	# |---->Altered Structure_and_dynamics (Pr = 0.32)-------------------------------------------------------|
Danio_rerio_slc2a15b	N119H	# | |---->Altered Secondary_structure (Pr = 0.26) |
Danio_rerio_slc2a15b	N119H	# | | |---->Gain of Strand (Pr = 0.26 | P = 0.04) |
Danio_rerio_slc2a15b	N119H	# | | |
Danio_rerio_slc2a15b	N119H	# | |---->Altered Stability_and_conformational_flexibility (Pr = 0.32) |
Danio_rerio_slc2a15b	N119H	# | | |---->Altered Conformational_flexibility (Pr = 0.32) |
Danio_rerio_slc2a15b	N119H	# | | |---->Gain of Intrinsic_disorder (Pr = 0.32 | P = 0.03) |
Danio_rerio_slc2a15b	N119H	# | | |
Danio_rerio_slc2a15b	N119H	# | |---->Altered Special_structural_signatures (Pr = 0.26) |
Danio_rerio_slc2a15b	N119H	# | |---->Altered Signal_peptide (Pr = 0.00) |
Danio_rerio_slc2a15b	N119H	# | | |
Danio_rerio_slc2a15b	N119H	# | |---->Altered Transmembrane_protein (Pr = 0.26) |
Danio_rerio_slc2a15b	N119H	# | |---->Altered Non-cytoplasmic_loop (Pr = 0.26 | P = 7.3e-04) |
Danio_rerio_slc2a15b	N119H	# | |
Danio_rerio_slc2a15b	N119H	# |---->Altered Functional_residue (Pr = 0.24) |
Danio_rerio_slc2a15b	N119H	# |---->Altered Macromolecular_binding (Pr = 0.24) |
Danio_rerio_slc2a15b	N119H	# | |---->Altered Protein_binding (Pr = 0.24) |
Danio_rerio_slc2a15b	N119H	# | |---->Altered Disordered_interface (Pr = 0.03) |
Danio_rerio_slc2a15b	N119H	# | | |
Danio_rerio_slc2a15b	N119H	# | |---->Altered Ordered_interface (Pr = 0.24) |
Danio_rerio_slc2a15b	N119H	# | |
Danio_rerio_slc2a15b	N119H	# |---->Altered Metal_binding (Pr = 0.13)<---------------------------------------------------------|
Danio_rerio_slc2a15b	N119H	# |
Danio_rerio_slc2a15b	N119H	# |---->Altered PTM_site (Pr = 0.16)
Danio_rerio_slc2a15b	N119H	# |---->Loss of GPI-anchor_amidation at N119 (Pr = 0.01 | P = 0.03)
Danio_rerio_slc2a15b	N119H	# |---->Loss of N-linked_glycosylation at N119 (Pr = 0.11 | P = 1.0e-02)
Danio_rerio_slc2a15b	V134F	0.728	Altered PPI_hotspot (Pr = 0.26 | P = 0.01); Altered Cytoplasmic_loop (Pr = 0.24 | P = 1.7e-03)	Altered Motifs (ELME000052:Phosphothreonine motif binding a subset of FHA domains that show a preference for a large aliphatic amino acid at the pT+3 position.; ELME000336:NEK2 phosphorylation motif with preferred Phe - Leu or Met in the -3 position to compensate for less favorable residues in the +1 and +2 position.)	Predicted conservation scores
Danio_rerio_slc2a15b	V134F	# Altered Effect (Pr = 0.26)
Danio_rerio_slc2a15b	V134F	# |---->Altered Motifs (ELME000052|ELME000336)
Danio_rerio_slc2a15b	V134F	# |---->Altered Structure_and_dynamics (Pr = 0.25)-------------------------------------------------------|
Danio_rerio_slc2a15b	V134F	# | |---->Altered Secondary_structure (Pr = 0.25) |
Danio_rerio_slc2a15b	V134F	# | | |
Danio_rerio_slc2a15b	V134F	# | |---->Altered Stability_and_conformational_flexibility (Pr = 0.10) |
Danio_rerio_slc2a15b	V134F	# | | |---->Altered Conformational_flexibility (Pr = 0.10) |
Danio_rerio_slc2a15b	V134F	# | | |
Danio_rerio_slc2a15b	V134F	# | |---->Altered Special_structural_signatures (Pr = 0.24) |
Danio_rerio_slc2a15b	V134F	# | |---->Altered Signal_peptide (Pr = 0.00) |
Danio_rerio_slc2a15b	V134F	# | | |
Danio_rerio_slc2a15b	V134F	# | |---->Altered Transmembrane_protein (Pr = 0.24) |
Danio_rerio_slc2a15b	V134F	# | |---->Altered Non-cytoplasmic_loop (Pr = 0.24 | P = 1.7e-03) |
Danio_rerio_slc2a15b	V134F	# | |
Danio_rerio_slc2a15b	V134F	# |---->Altered Functional_residue (Pr = 0.26) |
Danio_rerio_slc2a15b	V134F	# |---->Altered Macromolecular_binding (Pr = 0.26) |
Danio_rerio_slc2a15b	V134F	# | |---->Altered Protein_binding (Pr = 0.26) |
Danio_rerio_slc2a15b	V134F	# | |---->Altered Disordered_interface (Pr = 0.06) |
Danio_rerio_slc2a15b	V134F	# | | |
Danio_rerio_slc2a15b	V134F	# | |---->Altered Ordered_interface (Pr = 0.26) |
Danio_rerio_slc2a15b	V134F	# | |---->Altered PPI_hotspot (Pr = 0.26 | P = 0.01) |
Danio_rerio_slc2a15b	V134F	# | |
Danio_rerio_slc2a15b	V134F	# |---->Altered Metal_binding (Pr = 0.04)<---------------------------------------------------------|
Danio_rerio_slc2a15b	V134F	# |
Danio_rerio_slc2a15b	V134F	# |---->Altered PTM_site (Pr = 0.04)
Danio_rerio_slc2a15b	G151R	0.875	Gain of Helix (Pr = 0.29 | P = 0.01); Gain of ADP-ribosylation at G151 (Pr = 0.22 | P = 0.02)	Altered Motifs (ELME000337:NEK2 phosphorylation motif with specific set of residues in the +1 and +2 position to compensate for less favorable residues in the -3 position.; PS00005:Protein kinase C phosphorylation site; PS00008:N-myristoylation site)	Predicted conservation scores
Danio_rerio_slc2a15b	G151R	# Altered Effect (Pr = 0.29)
Danio_rerio_slc2a15b	G151R	# |---->Altered Motifs (ELME000337|PS00005|PS00008)
Danio_rerio_slc2a15b	G151R	# |---->Altered Structure_and_dynamics (Pr = 0.29)-------------------------------------------------------|
Danio_rerio_slc2a15b	G151R	# | |---->Altered Secondary_structure (Pr = 0.29) |
Danio_rerio_slc2a15b	G151R	# | | |---->Gain of Helix (Pr = 0.29 | P = 0.01) |
Danio_rerio_slc2a15b	G151R	# | | |
Danio_rerio_slc2a15b	G151R	# | |---->Altered Stability_and_conformational_flexibility (Pr = 0.12) |
Danio_rerio_slc2a15b	G151R	# | | |---->Altered Conformational_flexibility (Pr = 0.12) |
Danio_rerio_slc2a15b	G151R	# | | |
Danio_rerio_slc2a15b	G151R	# | |---->Altered Special_structural_signatures (Pr = 0.04) |
Danio_rerio_slc2a15b	G151R	# | |---->Altered Signal_peptide (Pr = 0.00) |
Danio_rerio_slc2a15b	G151R	# | | |
Danio_rerio_slc2a15b	G151R	# | |---->Altered Transmembrane_protein (Pr = 0.04) |
Danio_rerio_slc2a15b	G151R	# | |
Danio_rerio_slc2a15b	G151R	# |---->Altered Functional_residue (Pr = 0.22) |
Danio_rerio_slc2a15b	G151R	# |---->Altered Macromolecular_binding (Pr = 0.14) |
Danio_rerio_slc2a15b	G151R	# | |---->Altered Protein_binding (Pr = 0.14) |
Danio_rerio_slc2a15b	G151R	# | |---->Altered Disordered_interface (Pr = 0.14) |
Danio_rerio_slc2a15b	G151R	# | | |
Danio_rerio_slc2a15b	G151R	# | |---->Altered Ordered_interface (Pr = 0.09) |
Danio_rerio_slc2a15b	G151R	# | |
Danio_rerio_slc2a15b	G151R	# |---->Altered Metal_binding (Pr = 0.02)<---------------------------------------------------------|
Danio_rerio_slc2a15b	G151R	# |
Danio_rerio_slc2a15b	G151R	# |---->Altered PTM_site (Pr = 0.22)
Danio_rerio_slc2a15b	G151R	# |---->Gain of ADP-ribosylation at G151 (Pr = 0.22 | P = 0.02)
Danio_rerio_slc2a15b	I191V	0.299	Gain of Strand (Pr = 0.28 | P = 8.2e-03); Loss of Helix (Pr = 0.28 | P = 0.02); Gain of Allosteric_site at R193 (Pr = 0.22 | P = 0.02); Gain of Catalytic_site at R193 (Pr = 0.17 | P = 0.02)	Altered Motifs (None)	Predicted conservation scores
Danio_rerio_slc2a15b	I191V	# Altered Effect (Pr = 0.28)
Danio_rerio_slc2a15b	I191V	# |---->Altered Motifs (None)
Danio_rerio_slc2a15b	I191V	# |---->Altered Structure_and_dynamics (Pr = 0.28)-------------------------------------------------------|
Danio_rerio_slc2a15b	I191V	# | |---->Altered Secondary_structure (Pr = 0.28) |
Danio_rerio_slc2a15b	I191V	# | | |---->Loss of Helix (Pr = 0.28 | P = 0.02) |
Danio_rerio_slc2a15b	I191V	# | | |---->Gain of Strand (Pr = 0.28 | P = 8.2e-03) |
Danio_rerio_slc2a15b	I191V	# | | |
Danio_rerio_slc2a15b	I191V	# | |---->Altered Stability_and_conformational_flexibility (Pr = 0.14) |
Danio_rerio_slc2a15b	I191V	# | | |---->Altered Conformational_flexibility (Pr = 0.14) |
Danio_rerio_slc2a15b	I191V	# | | |
Danio_rerio_slc2a15b	I191V	# | |---->Altered Special_structural_signatures (Pr = 0.07) |
Danio_rerio_slc2a15b	I191V	# | |---->Altered Signal_peptide (Pr = 0.00) |
Danio_rerio_slc2a15b	I191V	# | | |
Danio_rerio_slc2a15b	I191V	# | |---->Altered Transmembrane_protein (Pr = 0.07) |
Danio_rerio_slc2a15b	I191V	# | |
Danio_rerio_slc2a15b	I191V	# |---->Altered Functional_residue (Pr = 0.22) |
Danio_rerio_slc2a15b	I191V	# |---->Gain of Catalytic_site at R193 (Pr = 0.17 | P = 0.02) |
Danio_rerio_slc2a15b	I191V	# |---->Gain of Allosteric_site at R193 (Pr = 0.22 | P = 0.02)<------------------------------------|
Danio_rerio_slc2a15b	I191V	# |---->Altered Macromolecular_binding (Pr = 0.14) |
Danio_rerio_slc2a15b	I191V	# | |---->Altered Protein_binding (Pr = 0.14) |
Danio_rerio_slc2a15b	I191V	# | |---->Altered Disordered_interface (Pr = 0.08) |
Danio_rerio_slc2a15b	I191V	# | | |
Danio_rerio_slc2a15b	I191V	# | |---->Altered Ordered_interface (Pr = 0.14) |
Danio_rerio_slc2a15b	I191V	# | |
Danio_rerio_slc2a15b	I191V	# |---->Altered Metal_binding (Pr = 0.04)<---------------------------------------------------------|
Danio_rerio_slc2a15b	I191V	# |
Danio_rerio_slc2a15b	I191V	# |---->Altered PTM_site (Pr = 0.08)
Danio_rerio_slc2a15b	S204A	0.323	Loss of Strand (Pr = 0.26 | P = 0.03)	Altered Motifs (ELME000063:CK1 phosphorylation site; ELME000335:Inverted version of LIG_SUMO_SBM_1 that mediates binding to SUMO proteins non-covalently.)	Predicted conservation scores
Danio_rerio_slc2a15b	S204A	# Altered Effect (Pr = 0.27)
Danio_rerio_slc2a15b	S204A	# |---->Altered Motifs (ELME000063|ELME000335)
Danio_rerio_slc2a15b	S204A	# |---->Altered Structure_and_dynamics (Pr = 0.26)-------------------------------------------------------|
Danio_rerio_slc2a15b	S204A	# | |---->Altered Secondary_structure (Pr = 0.26) |
Danio_rerio_slc2a15b	S204A	# | | |---->Loss of Strand (Pr = 0.26 | P = 0.03) |
Danio_rerio_slc2a15b	S204A	# | | |
Danio_rerio_slc2a15b	S204A	# | |---->Altered Stability_and_conformational_flexibility (Pr = 0.15) |
Danio_rerio_slc2a15b	S204A	# | | |---->Altered Conformational_flexibility (Pr = 0.15) |
Danio_rerio_slc2a15b	S204A	# | | |
Danio_rerio_slc2a15b	S204A	# | |---->Altered Special_structural_signatures (Pr = 0.04) |
Danio_rerio_slc2a15b	S204A	# | |---->Altered Signal_peptide (Pr = 0.00) |
Danio_rerio_slc2a15b	S204A	# | | |
Danio_rerio_slc2a15b	S204A	# | |---->Altered Transmembrane_protein (Pr = 0.04) |
Danio_rerio_slc2a15b	S204A	# | |
Danio_rerio_slc2a15b	S204A	# |---->Altered Functional_residue (Pr = 0.27) |
Danio_rerio_slc2a15b	S204A	# |---->Altered Macromolecular_binding (Pr = 0.27) |
Danio_rerio_slc2a15b	S204A	# | |---->Altered Protein_binding (Pr = 0.27) |
Danio_rerio_slc2a15b	S204A	# | |---->Altered Disordered_interface (Pr = 0.03) |
Danio_rerio_slc2a15b	S204A	# | | |
Danio_rerio_slc2a15b	S204A	# | |---->Altered Ordered_interface (Pr = 0.27) |
Danio_rerio_slc2a15b	S204A	# | |
Danio_rerio_slc2a15b	S204A	# |---->Altered Metal_binding (Pr = 0.06)<---------------------------------------------------------|
Danio_rerio_slc2a15b	S204A	# |
Danio_rerio_slc2a15b	S204A	# |---->Altered PTM_site (Pr = 0.05)
Danio_rerio_slc2a15b	I247L	0.285	Altered Cytoplasmic_loop (Pr = 0.33 | P = 5.8e-05)	Altered Motifs (ELME000045:The nuclear receptor box motif (LXXLL) confers binding to nuclear receptors.)	Predicted conservation scores
Danio_rerio_slc2a15b	I247L	# Altered Effect (Pr = 0.33)
Danio_rerio_slc2a15b	I247L	# |---->Altered Motifs (ELME000045)
Danio_rerio_slc2a15b	I247L	# |---->Altered Structure_and_dynamics (Pr = 0.33)-------------------------------------------------------|
Danio_rerio_slc2a15b	I247L	# | |---->Altered Secondary_structure (Pr = 0.26) |
Danio_rerio_slc2a15b	I247L	# | | |
Danio_rerio_slc2a15b	I247L	# | |---->Altered Stability_and_conformational_flexibility (Pr = 0.20) |
Danio_rerio_slc2a15b	I247L	# | | |---->Altered Conformational_flexibility (Pr = 0.20) |
Danio_rerio_slc2a15b	I247L	# | | |
Danio_rerio_slc2a15b	I247L	# | |---->Altered Special_structural_signatures (Pr = 0.33) |
Danio_rerio_slc2a15b	I247L	# | |---->Altered Signal_peptide (Pr = 0.00) |
Danio_rerio_slc2a15b	I247L	# | | |
Danio_rerio_slc2a15b	I247L	# | |---->Altered Transmembrane_protein (Pr = 0.33) |
Danio_rerio_slc2a15b	I247L	# | |---->Altered Non-cytoplasmic_loop (Pr = 0.33 | P = 5.8e-05) |
Danio_rerio_slc2a15b	I247L	# | |
Danio_rerio_slc2a15b	I247L	# |---->Altered Functional_residue (Pr = 0.16) |
Danio_rerio_slc2a15b	I247L	# |---->Altered Macromolecular_binding (Pr = 0.16) |
Danio_rerio_slc2a15b	I247L	# | |---->Altered Protein_binding (Pr = 0.16) |
Danio_rerio_slc2a15b	I247L	# | |---->Altered Disordered_interface (Pr = 0.04) |
Danio_rerio_slc2a15b	I247L	# | | |
Danio_rerio_slc2a15b	I247L	# | |---->Altered Ordered_interface (Pr = 0.16) |
Danio_rerio_slc2a15b	I247L	# | |
Danio_rerio_slc2a15b	I247L	# |---->Altered Metal_binding (Pr = 0.09)<---------------------------------------------------------|
Danio_rerio_slc2a15b	I247L	# |
Danio_rerio_slc2a15b	I247L	# |---->Altered PTM_site (Pr = 0.07)
Danio_rerio_slc2a15b	L258F	0.711	Loss of Helix (Pr = 0.29 | P = 0.02); Altered Cytoplasmic_loop (Pr = 0.24 | P = 1.8e-03)	Altered Motifs (ELME000080:Wxxx[FY] motifs present in N-terminal half of Pex5 bind to Pex13 and Pex14 at peroxisomal and glycosomal membranes to facilitate entrance of PTS1 cargo proteins into the organellar lumen.; ELME000155:This is the motif recognized by those SH3 domains with a non-canonical class I recognition specificity; ELME000336:NEK2 phosphorylation motif with preferred Phe - Leu or Met in the -3 position to compensate for less favorable residues in the +1 and +2 position.)	Predicted conservation scores
Danio_rerio_slc2a15b	L258F	# Altered Effect (Pr = 0.29)
Danio_rerio_slc2a15b	L258F	# |---->Altered Motifs (ELME000080|ELME000155|ELME000336)
Danio_rerio_slc2a15b	L258F	# |---->Altered Structure_and_dynamics (Pr = 0.29)-------------------------------------------------------|
Danio_rerio_slc2a15b	L258F	# | |---->Altered Secondary_structure (Pr = 0.29) |
Danio_rerio_slc2a15b	L258F	# | | |---->Loss of Helix (Pr = 0.29 | P = 0.02) |
Danio_rerio_slc2a15b	L258F	# | | |
Danio_rerio_slc2a15b	L258F	# | |---->Altered Stability_and_conformational_flexibility (Pr = 0.13) |
Danio_rerio_slc2a15b	L258F	# | | |---->Altered Conformational_flexibility (Pr = 0.13) |
Danio_rerio_slc2a15b	L258F	# | | |
Danio_rerio_slc2a15b	L258F	# | |---->Altered Special_structural_signatures (Pr = 0.24) |
Danio_rerio_slc2a15b	L258F	# | |---->Altered Signal_peptide (Pr = 0.00) |
Danio_rerio_slc2a15b	L258F	# | | |
Danio_rerio_slc2a15b	L258F	# | |---->Altered Transmembrane_protein (Pr = 0.24) |
Danio_rerio_slc2a15b	L258F	# | |---->Altered Non-cytoplasmic_loop (Pr = 0.24 | P = 1.8e-03) |
Danio_rerio_slc2a15b	L258F	# | |
Danio_rerio_slc2a15b	L258F	# |---->Altered Functional_residue (Pr = 0.15) |
Danio_rerio_slc2a15b	L258F	# |---->Altered Macromolecular_binding (Pr = 0.15) |
Danio_rerio_slc2a15b	L258F	# | |---->Altered Protein_binding (Pr = 0.15) |
Danio_rerio_slc2a15b	L258F	# | |---->Altered Disordered_interface (Pr = 0.02) |
Danio_rerio_slc2a15b	L258F	# | | |
Danio_rerio_slc2a15b	L258F	# | |---->Altered Ordered_interface (Pr = 0.15) |
Danio_rerio_slc2a15b	L258F	# | |
Danio_rerio_slc2a15b	L258F	# |---->Altered Metal_binding (Pr = 0.04)<---------------------------------------------------------|
Danio_rerio_slc2a15b	L258F	# |
Danio_rerio_slc2a15b	L258F	# |---->Altered PTM_site (Pr = 0.01)
Danio_rerio_slc2a15b	C305G	0.333	Altered Calmodulin_binding (Pr = 0.20 | P = 0.03); Gain of Ubiquitylation at K304 (Pr = 0.17 | P = 0.02); Altered Cytoplasmic_loop (Pr = 0.15 | P = 0.01); Altered Coiled_coil (Pr = 0.09 | P = 0.04)	Altered Motifs (ELME000146:Subtilisin/kexin isozyme-1 (SKI1) cleavage site ([RK]-X-[hydrophobic]-[LTKF]-|-X); PS00008:N-myristoylation site)	Predicted conservation scores
Danio_rerio_slc2a15b	C305G	# Altered Effect (Pr = 0.28)
Danio_rerio_slc2a15b	C305G	# |---->Altered Motifs (ELME000146|PS00008)
Danio_rerio_slc2a15b	C305G	# |---->Altered Structure_and_dynamics (Pr = 0.28)-------------------------------------------------------|
Danio_rerio_slc2a15b	C305G	# | |---->Altered Secondary_structure (Pr = 0.25) |
Danio_rerio_slc2a15b	C305G	# | | |
Danio_rerio_slc2a15b	C305G	# | |---->Altered Stability_and_conformational_flexibility (Pr = 0.28) |
Danio_rerio_slc2a15b	C305G	# | | |---->Altered Conformational_flexibility (Pr = 0.28) |
Danio_rerio_slc2a15b	C305G	# | | |
Danio_rerio_slc2a15b	C305G	# | |---->Altered Special_structural_signatures (Pr = 0.15) |
Danio_rerio_slc2a15b	C305G	# | |---->Altered Coiled_coil (Pr = 0.09 | P = 0.04) |
Danio_rerio_slc2a15b	C305G	# | |---->Altered Signal_peptide (Pr = 0.00) |
Danio_rerio_slc2a15b	C305G	# | | |
Danio_rerio_slc2a15b	C305G	# | |---->Altered Transmembrane_protein (Pr = 0.15) |
Danio_rerio_slc2a15b	C305G	# | |---->Altered Non-cytoplasmic_loop (Pr = 0.15 | P = 0.01) |
Danio_rerio_slc2a15b	C305G	# | |
Danio_rerio_slc2a15b	C305G	# |---->Altered Functional_residue (Pr = 0.20) |
Danio_rerio_slc2a15b	C305G	# |---->Altered Macromolecular_binding (Pr = 0.20) |
Danio_rerio_slc2a15b	C305G	# | |---->Altered Protein_binding (Pr = 0.20) |
Danio_rerio_slc2a15b	C305G	# | |---->Altered Disordered_interface (Pr = 0.20) |
Danio_rerio_slc2a15b	C305G	# | | |---->Altered Calmodulin_binding (Pr = 0.20 | P = 0.03) |
Danio_rerio_slc2a15b	C305G	# | | |
Danio_rerio_slc2a15b	C305G	# | |---->Altered Ordered_interface (Pr = 0.16) |
Danio_rerio_slc2a15b	C305G	# | |
Danio_rerio_slc2a15b	C305G	# |---->Altered Metal_binding (Pr = 0.10)<---------------------------------------------------------|
Danio_rerio_slc2a15b	C305G	# |
Danio_rerio_slc2a15b	C305G	# |---->Altered PTM_site (Pr = 0.17)
Danio_rerio_slc2a15b	C305G	# |---->Gain of Ubiquitylation at K304 (Pr = 0.17 | P = 0.02)
Danio_rerio_slc2a15b	L354I	0.162		Altered Motifs (ELME000052:Phosphothreonine motif binding a subset of FHA domains that show a preference for a large aliphatic amino acid at the pT+3 position.; ELME000231:An RxxL-based motif that binds to the Cdh1 and Cdc20 components of APC/C thereby targeting the protein for destruction in a cell cycle dependent manner; ELME000335:Inverted version of LIG_SUMO_SBM_1 that mediates binding to SUMO proteins non-covalently.)	Predicted conservation scores
Danio_rerio_slc2a15b	L354I	# Altered Effect (Pr = 0.26)
Danio_rerio_slc2a15b	L354I	# |---->Altered Motifs (ELME000052|ELME000231|ELME000335)
Danio_rerio_slc2a15b	L354I	# |---->Altered Structure_and_dynamics (Pr = 0.26)-------------------------------------------------------|
Danio_rerio_slc2a15b	L354I	# | |---->Altered Secondary_structure (Pr = 0.26) |
Danio_rerio_slc2a15b	L354I	# | | |
Danio_rerio_slc2a15b	L354I	# | |---->Altered Stability_and_conformational_flexibility (Pr = 0.11) |
Danio_rerio_slc2a15b	L354I	# | | |---->Altered Conformational_flexibility (Pr = 0.11) |
Danio_rerio_slc2a15b	L354I	# | | |
Danio_rerio_slc2a15b	L354I	# | |---->Altered Special_structural_signatures (Pr = 0.05) |
Danio_rerio_slc2a15b	L354I	# | |---->Altered Signal_peptide (Pr = 0.00) |
Danio_rerio_slc2a15b	L354I	# | | |
Danio_rerio_slc2a15b	L354I	# | |---->Altered Transmembrane_protein (Pr = 0.05) |
Danio_rerio_slc2a15b	L354I	# | |
Danio_rerio_slc2a15b	L354I	# |---->Altered Functional_residue (Pr = 0.08) |
Danio_rerio_slc2a15b	L354I	# |---->Altered Macromolecular_binding (Pr = 0.08) |
Danio_rerio_slc2a15b	L354I	# | |---->Altered Protein_binding (Pr = 0.08) |
Danio_rerio_slc2a15b	L354I	# | |---->Altered Disordered_interface (Pr = 0.06) |
Danio_rerio_slc2a15b	L354I	# | | |
Danio_rerio_slc2a15b	L354I	# | |---->Altered Ordered_interface (Pr = 0.08) |
Danio_rerio_slc2a15b	L354I	# | |
Danio_rerio_slc2a15b	L354I	# |---->Altered Metal_binding (Pr = 0.01)<---------------------------------------------------------|
Danio_rerio_slc2a15b	L354I	# |
Danio_rerio_slc2a15b	L354I	# |---->Altered PTM_site (Pr = 0.01)
Danio_rerio_slc2a15b	A374D	0.512	Altered Cytoplasmic_loop (Pr = 0.33 | P = 4.9e-05); Altered PPI_residue (Pr = 0.27 | P = 0.05); Gain of Relative_solvent_accessibility (Pr = 0.25 | P = 0.03); Gain of Sodium_binding at N373 (Pr = 0.24 | P = 0.02); Gain of Potassium_binding at N373 (Pr = 0.20 | P = 7.5e-03); Gain of Catalytic_site at Y371 (Pr = 0.09 | P = 0.04)	Altered Motifs (ELME000052:Phosphothreonine motif binding a subset of FHA domains that show a preference for a large aliphatic amino acid at the pT+3 position.; ELME000084:GRB2-like Src Homology 2 (SH2) domains binding motif.; ELME000122:These phosphorylation-independent motifs bind to Dab-like PTB domains. Binding is not driven by contacts at the 0 or FY position - but instead is dependent upon the large number of hydrophobic and hydrogen bond contacts between motif and domain.; ELME000182:STAT5 Src Homology 2 (SH2) domain binding motif.)	Predicted conservation scores
Danio_rerio_slc2a15b	A374D	# Altered Effect (Pr = 0.33)
Danio_rerio_slc2a15b	A374D	# |---->Altered Motifs (ELME000052|ELME000084|ELME000122|ELME000182)
Danio_rerio_slc2a15b	A374D	# |---->Altered Structure_and_dynamics (Pr = 0.33)-------------------------------------------------------|
Danio_rerio_slc2a15b	A374D	# | |---->Gain of Relative_solvent_accessibility (Pr = 0.25 | P = 0.03) |
Danio_rerio_slc2a15b	A374D	# | |---->Altered Secondary_structure (Pr = 0.25) |
Danio_rerio_slc2a15b	A374D	# | | |
Danio_rerio_slc2a15b	A374D	# | |---->Altered Stability_and_conformational_flexibility (Pr = 0.11) |
Danio_rerio_slc2a15b	A374D	# | | |---->Altered Conformational_flexibility (Pr = 0.11) |
Danio_rerio_slc2a15b	A374D	# | | |
Danio_rerio_slc2a15b	A374D	# | |---->Altered Special_structural_signatures (Pr = 0.33) |
Danio_rerio_slc2a15b	A374D	# | |---->Altered Signal_peptide (Pr = 0.00) |
Danio_rerio_slc2a15b	A374D	# | | |
Danio_rerio_slc2a15b	A374D	# | |---->Altered Transmembrane_protein (Pr = 0.33) |
Danio_rerio_slc2a15b	A374D	# | |---->Altered Non-cytoplasmic_loop (Pr = 0.33 | P = 4.9e-05) |
Danio_rerio_slc2a15b	A374D	# | |
Danio_rerio_slc2a15b	A374D	# |---->Altered Functional_residue (Pr = 0.27) |
Danio_rerio_slc2a15b	A374D	# |---->Gain of Catalytic_site at Y371 (Pr = 0.09 | P = 0.04) |
Danio_rerio_slc2a15b	A374D	# |---->Altered Macromolecular_binding (Pr = 0.27) |
Danio_rerio_slc2a15b	A374D	# | |---->Altered Protein_binding (Pr = 0.27) |
Danio_rerio_slc2a15b	A374D	# | |---->Altered Disordered_interface (Pr = 0.14) |
Danio_rerio_slc2a15b	A374D	# | | |
Danio_rerio_slc2a15b	A374D	# | |---->Altered Ordered_interface (Pr = 0.27) |
Danio_rerio_slc2a15b	A374D	# | |---->Altered PPI_residue (Pr = 0.27 | P = 0.05) |
Danio_rerio_slc2a15b	A374D	# | |
Danio_rerio_slc2a15b	A374D	# |---->Altered Metal_binding (Pr = 0.24)<---------------------------------------------------------|
Danio_rerio_slc2a15b	A374D	# | |---->Gain of Potassium_binding at N373 (Pr = 0.20 | P = 7.5e-03)
Danio_rerio_slc2a15b	A374D	# | |---->Gain of Sodium_binding at N373 (Pr = 0.24 | P = 0.02)
Danio_rerio_slc2a15b	A374D	# |
Danio_rerio_slc2a15b	A374D	# |---->Altered PTM_site (Pr = 0.06)
Danio_rerio_slc2a15b	A383F	0.415	Altered PPI_residue (Pr = 0.31 | P = 0.02); Gain of Loop (Pr = 0.29 | P = 6.8e-03); Altered PPI_hotspot (Pr = 0.28 | P = 7.2e-03); Altered Cytoplasmic_loop (Pr = 0.15 | P = 0.01); Gain of Pyrrolidone_carboxylic_acid at Q387 (Pr = 0.07 | P = 0.02)	Altered Motifs (None)	Predicted conservation scores
Danio_rerio_slc2a15b	A383F	# Altered Effect (Pr = 0.31)
Danio_rerio_slc2a15b	A383F	# |---->Altered Motifs (None)
Danio_rerio_slc2a15b	A383F	# |---->Altered Structure_and_dynamics (Pr = 0.29)-------------------------------------------------------|
Danio_rerio_slc2a15b	A383F	# | |---->Altered Secondary_structure (Pr = 0.29) |
Danio_rerio_slc2a15b	A383F	# | | |---->Gain of Loop (Pr = 0.29 | P = 6.8e-03) |
Danio_rerio_slc2a15b	A383F	# | | |
Danio_rerio_slc2a15b	A383F	# | |---->Altered Stability_and_conformational_flexibility (Pr = 0.13) |
Danio_rerio_slc2a15b	A383F	# | | |---->Altered Conformational_flexibility (Pr = 0.13) |
Danio_rerio_slc2a15b	A383F	# | | |
Danio_rerio_slc2a15b	A383F	# | |---->Altered Special_structural_signatures (Pr = 0.15) |
Danio_rerio_slc2a15b	A383F	# | |---->Altered Signal_peptide (Pr = 0.00) |
Danio_rerio_slc2a15b	A383F	# | | |
Danio_rerio_slc2a15b	A383F	# | |---->Altered Transmembrane_protein (Pr = 0.15) |
Danio_rerio_slc2a15b	A383F	# | |---->Altered Non-cytoplasmic_loop (Pr = 0.15 | P = 0.01) |
Danio_rerio_slc2a15b	A383F	# | |
Danio_rerio_slc2a15b	A383F	# |---->Altered Functional_residue (Pr = 0.31) |
Danio_rerio_slc2a15b	A383F	# |---->Altered Macromolecular_binding (Pr = 0.31) |
Danio_rerio_slc2a15b	A383F	# | |---->Altered Protein_binding (Pr = 0.31) |
Danio_rerio_slc2a15b	A383F	# | |---->Altered Disordered_interface (Pr = 0.09) |
Danio_rerio_slc2a15b	A383F	# | | |
Danio_rerio_slc2a15b	A383F	# | |---->Altered Ordered_interface (Pr = 0.31) |
Danio_rerio_slc2a15b	A383F	# | |---->Altered PPI_residue (Pr = 0.31 | P = 0.02) |
Danio_rerio_slc2a15b	A383F	# | |---->Altered PPI_hotspot (Pr = 0.28 | P = 7.2e-03) |
Danio_rerio_slc2a15b	A383F	# | |
Danio_rerio_slc2a15b	A383F	# |---->Altered Metal_binding (Pr = 0.13)<---------------------------------------------------------|
Danio_rerio_slc2a15b	A383F	# |
Danio_rerio_slc2a15b	A383F	# |---->Altered PTM_site (Pr = 0.07)
Danio_rerio_slc2a15b	A383F	# |---->Gain of Pyrrolidone_carboxylic_acid at Q387 (Pr = 0.07 | P = 0.02)
Danio_rerio_slc2a15b	H384D	0.438	Altered PPI_residue (Pr = 0.36 | P = 2.6e-03); Altered Cytoplasmic_loop (Pr = 0.29 | P = 2.9e-04); Altered PPI_hotspot (Pr = 0.28 | P = 6.6e-03); Gain of Relative_solvent_accessibility (Pr = 0.27 | P = 0.02); Gain of Sodium_binding at H384 (Pr = 0.25 | P = 0.01); Gain of Pyrrolidone_carboxylic_acid at Q385 (Pr = 0.08 | P = 0.02)	Altered Motifs (None)	Predicted conservation scores
Danio_rerio_slc2a15b	H384D	# Altered Effect (Pr = 0.36)
Danio_rerio_slc2a15b	H384D	# |---->Altered Motifs (None)
Danio_rerio_slc2a15b	H384D	# |---->Altered Structure_and_dynamics (Pr = 0.29)-------------------------------------------------------|
Danio_rerio_slc2a15b	H384D	# | |---->Gain of Relative_solvent_accessibility (Pr = 0.27 | P = 0.02) |
Danio_rerio_slc2a15b	H384D	# | |---->Altered Secondary_structure (Pr = 0.25) |
Danio_rerio_slc2a15b	H384D	# | | |
Danio_rerio_slc2a15b	H384D	# | |---->Altered Stability_and_conformational_flexibility (Pr = 0.13) |
Danio_rerio_slc2a15b	H384D	# | | |---->Altered Conformational_flexibility (Pr = 0.13) |
Danio_rerio_slc2a15b	H384D	# | | |
Danio_rerio_slc2a15b	H384D	# | |---->Altered Special_structural_signatures (Pr = 0.29) |
Danio_rerio_slc2a15b	H384D	# | |---->Altered Signal_peptide (Pr = 0.00) |
Danio_rerio_slc2a15b	H384D	# | | |
Danio_rerio_slc2a15b	H384D	# | |---->Altered Transmembrane_protein (Pr = 0.29) |
Danio_rerio_slc2a15b	H384D	# | |---->Altered Non-cytoplasmic_loop (Pr = 0.29 | P = 2.9e-04) |
Danio_rerio_slc2a15b	H384D	# | |
Danio_rerio_slc2a15b	H384D	# |---->Altered Functional_residue (Pr = 0.36) |
Danio_rerio_slc2a15b	H384D	# |---->Altered Macromolecular_binding (Pr = 0.36) |
Danio_rerio_slc2a15b	H384D	# | |---->Altered Protein_binding (Pr = 0.36) |
Danio_rerio_slc2a15b	H384D	# | |---->Altered Disordered_interface (Pr = 0.08) |
Danio_rerio_slc2a15b	H384D	# | | |
Danio_rerio_slc2a15b	H384D	# | |---->Altered Ordered_interface (Pr = 0.36) |
Danio_rerio_slc2a15b	H384D	# | |---->Altered PPI_residue (Pr = 0.36 | P = 2.6e-03) |
Danio_rerio_slc2a15b	H384D	# | |---->Altered PPI_hotspot (Pr = 0.28 | P = 6.6e-03) |
Danio_rerio_slc2a15b	H384D	# | |
Danio_rerio_slc2a15b	H384D	# |---->Altered Metal_binding (Pr = 0.25)<---------------------------------------------------------|
Danio_rerio_slc2a15b	H384D	# | |---->Gain of Sodium_binding at H384 (Pr = 0.25 | P = 0.01)
Danio_rerio_slc2a15b	H384D	# |
Danio_rerio_slc2a15b	H384D	# |---->Altered PTM_site (Pr = 0.08)
Danio_rerio_slc2a15b	H384D	# |---->Gain of Pyrrolidone_carboxylic_acid at Q385 (Pr = 0.08 | P = 0.02)
Danio_rerio_slc2a15b	T409A	0.374		Altered Motifs (ELME000193:Some proteins re-exported from the nucleus contain a Leucine-rich nuclear export signal (NES) binding to the CRM1 exportin protein.)	Predicted conservation scores
Danio_rerio_slc2a15b	T409A	# Altered Effect (Pr = 0.27)
Danio_rerio_slc2a15b	T409A	# |---->Altered Motifs (ELME000193)
Danio_rerio_slc2a15b	T409A	# |---->Altered Structure_and_dynamics (Pr = 0.27)-------------------------------------------------------|
Danio_rerio_slc2a15b	T409A	# | |---->Altered Secondary_structure (Pr = 0.27) |
Danio_rerio_slc2a15b	T409A	# | | |
Danio_rerio_slc2a15b	T409A	# | |---->Altered Stability_and_conformational_flexibility (Pr = 0.14) |
Danio_rerio_slc2a15b	T409A	# | | |---->Altered Conformational_flexibility (Pr = 0.14) |
Danio_rerio_slc2a15b	T409A	# | | |
Danio_rerio_slc2a15b	T409A	# | |---->Altered Special_structural_signatures (Pr = 0.06) |
Danio_rerio_slc2a15b	T409A	# | |---->Altered Signal_peptide (Pr = 0.00) |
Danio_rerio_slc2a15b	T409A	# | | |
Danio_rerio_slc2a15b	T409A	# | |---->Altered Transmembrane_protein (Pr = 0.06) |
Danio_rerio_slc2a15b	T409A	# | |
Danio_rerio_slc2a15b	T409A	# |---->Altered Functional_residue (Pr = 0.09) |
Danio_rerio_slc2a15b	T409A	# |---->Altered Macromolecular_binding (Pr = 0.09) |
Danio_rerio_slc2a15b	T409A	# | |---->Altered Protein_binding (Pr = 0.09) |
Danio_rerio_slc2a15b	T409A	# | |---->Altered Disordered_interface (Pr = 0.02) |
Danio_rerio_slc2a15b	T409A	# | | |
Danio_rerio_slc2a15b	T409A	# | |---->Altered Ordered_interface (Pr = 0.09) |
Danio_rerio_slc2a15b	T409A	# | |
Danio_rerio_slc2a15b	T409A	# |---->Altered Metal_binding (Pr = 0.06)<---------------------------------------------------------|
Danio_rerio_slc2a15b	T409A	# |
Danio_rerio_slc2a15b	T409A	# |---->Altered PTM_site (Pr = 0.09)
Danio_rerio_slc2a15b	S424T	0.505	Altered Transmembrane_region (Pr = 0.02 | P = 6.9e-03)	Altered Motifs (None)	Predicted conservation scores
Danio_rerio_slc2a15b	S424T	# Altered Effect (Pr = 0.25)
Danio_rerio_slc2a15b	S424T	# |---->Altered Motifs (None)
Danio_rerio_slc2a15b	S424T	# |---->Altered Structure_and_dynamics (Pr = 0.25)-------------------------------------------------------|
Danio_rerio_slc2a15b	S424T	# | |---->Altered Secondary_structure (Pr = 0.25) |
Danio_rerio_slc2a15b	S424T	# | | |
Danio_rerio_slc2a15b	S424T	# | |---->Altered Stability_and_conformational_flexibility (Pr = 0.10) |
Danio_rerio_slc2a15b	S424T	# | | |---->Altered Conformational_flexibility (Pr = 0.10) |
Danio_rerio_slc2a15b	S424T	# | | |
Danio_rerio_slc2a15b	S424T	# | |---->Altered Special_structural_signatures (Pr = 0.05) |
Danio_rerio_slc2a15b	S424T	# | |---->Altered Signal_peptide (Pr = 0.00) |
Danio_rerio_slc2a15b	S424T	# | | |
Danio_rerio_slc2a15b	S424T	# | |---->Altered Transmembrane_protein (Pr = 0.05) |
Danio_rerio_slc2a15b	S424T	# | |---->Altered Transmembrane_region (Pr = 0.02 | P = 6.9e-03) |
Danio_rerio_slc2a15b	S424T	# | |
Danio_rerio_slc2a15b	S424T	# |---->Altered Functional_residue (Pr = 0.07) |
Danio_rerio_slc2a15b	S424T	# |---->Altered Macromolecular_binding (Pr = 0.07) |
Danio_rerio_slc2a15b	S424T	# | |---->Altered Protein_binding (Pr = 0.07) |
Danio_rerio_slc2a15b	S424T	# | |---->Altered Disordered_interface (Pr = 0.02) |
Danio_rerio_slc2a15b	S424T	# | | |
Danio_rerio_slc2a15b	S424T	# | |---->Altered Ordered_interface (Pr = 0.07) |
Danio_rerio_slc2a15b	S424T	# | |
Danio_rerio_slc2a15b	S424T	# |---->Altered Metal_binding (Pr = 0.01)<---------------------------------------------------------|
Danio_rerio_slc2a15b	S424T	# |
Danio_rerio_slc2a15b	S424T	# |---->Altered PTM_site (Pr = 0.00)
Danio_rerio_slc2a15b	V428L	0.259	Altered Transmembrane_region (Pr = 0.02 | P = 6.9e-03)	Altered Motifs (PS00008:N-myristoylation site)	Predicted conservation scores
Danio_rerio_slc2a15b	V428L	# Altered Effect (Pr = 0.26)
Danio_rerio_slc2a15b	V428L	# |---->Altered Motifs (PS00008)
Danio_rerio_slc2a15b	V428L	# |---->Altered Structure_and_dynamics (Pr = 0.26)-------------------------------------------------------|
Danio_rerio_slc2a15b	V428L	# | |---->Altered Secondary_structure (Pr = 0.26) |
Danio_rerio_slc2a15b	V428L	# | | |
Danio_rerio_slc2a15b	V428L	# | |---->Altered Stability_and_conformational_flexibility (Pr = 0.09) |
Danio_rerio_slc2a15b	V428L	# | | |---->Altered Conformational_flexibility (Pr = 0.09) |
Danio_rerio_slc2a15b	V428L	# | | |
Danio_rerio_slc2a15b	V428L	# | |---->Altered Special_structural_signatures (Pr = 0.03) |
Danio_rerio_slc2a15b	V428L	# | |---->Altered Signal_peptide (Pr = 0.00) |
Danio_rerio_slc2a15b	V428L	# | | |
Danio_rerio_slc2a15b	V428L	# | |---->Altered Transmembrane_protein (Pr = 0.03) |
Danio_rerio_slc2a15b	V428L	# | |---->Altered Transmembrane_region (Pr = 0.02 | P = 6.9e-03) |
Danio_rerio_slc2a15b	V428L	# | |
Danio_rerio_slc2a15b	V428L	# |---->Altered Functional_residue (Pr = 0.07) |
Danio_rerio_slc2a15b	V428L	# |---->Altered Macromolecular_binding (Pr = 0.07) |
Danio_rerio_slc2a15b	V428L	# | |---->Altered Protein_binding (Pr = 0.07) |
Danio_rerio_slc2a15b	V428L	# | |---->Altered Disordered_interface (Pr = 0.01) |
Danio_rerio_slc2a15b	V428L	# | | |
Danio_rerio_slc2a15b	V428L	# | |---->Altered Ordered_interface (Pr = 0.07) |
Danio_rerio_slc2a15b	V428L	# | |
Danio_rerio_slc2a15b	V428L	# |---->Altered Metal_binding (Pr = 0.01)<---------------------------------------------------------|
Danio_rerio_slc2a15b	V428L	# |
Danio_rerio_slc2a15b	V428L	# |---->Altered PTM_site (Pr = 0.00)
Danio_rerio_slc2a15b	Q440E	0.575	Altered Cytoplasmic_loop (Pr = 0.30 | P = 1.3e-04)	Altered Motifs (ELME000333:Motif that mediates binding to SUMO proteins non-covalently.)	Predicted conservation scores
Danio_rerio_slc2a15b	Q440E	# Altered Effect (Pr = 0.30)
Danio_rerio_slc2a15b	Q440E	# |---->Altered Motifs (ELME000333)
Danio_rerio_slc2a15b	Q440E	# |---->Altered Structure_and_dynamics (Pr = 0.30)-------------------------------------------------------|
Danio_rerio_slc2a15b	Q440E	# | |---->Altered Secondary_structure (Pr = 0.26) |
Danio_rerio_slc2a15b	Q440E	# | | |
Danio_rerio_slc2a15b	Q440E	# | |---->Altered Stability_and_conformational_flexibility (Pr = 0.12) |
Danio_rerio_slc2a15b	Q440E	# | | |---->Altered Conformational_flexibility (Pr = 0.12) |
Danio_rerio_slc2a15b	Q440E	# | | |
Danio_rerio_slc2a15b	Q440E	# | |---->Altered Special_structural_signatures (Pr = 0.30) |
Danio_rerio_slc2a15b	Q440E	# | |---->Altered Signal_peptide (Pr = 0.00) |
Danio_rerio_slc2a15b	Q440E	# | | |
Danio_rerio_slc2a15b	Q440E	# | |---->Altered Transmembrane_protein (Pr = 0.30) |
Danio_rerio_slc2a15b	Q440E	# | |---->Altered Non-cytoplasmic_loop (Pr = 0.30 | P = 1.3e-04) |
Danio_rerio_slc2a15b	Q440E	# | |
Danio_rerio_slc2a15b	Q440E	# |---->Altered Functional_residue (Pr = 0.09) |
Danio_rerio_slc2a15b	Q440E	# |---->Altered Macromolecular_binding (Pr = 0.06) |
Danio_rerio_slc2a15b	Q440E	# | |---->Altered Protein_binding (Pr = 0.06) |
Danio_rerio_slc2a15b	Q440E	# | |---->Altered Disordered_interface (Pr = 0.01) |
Danio_rerio_slc2a15b	Q440E	# | | |
Danio_rerio_slc2a15b	Q440E	# | |---->Altered Ordered_interface (Pr = 0.06) |
Danio_rerio_slc2a15b	Q440E	# | |
Danio_rerio_slc2a15b	Q440E	# |---->Altered Metal_binding (Pr = 0.02)<---------------------------------------------------------|
Danio_rerio_slc2a15b	Q440E	# |
Danio_rerio_slc2a15b	Q440E	# |---->Altered PTM_site (Pr = 0.09)
Danio_rerio_slc2a15b	V444L	0.368	Gain of Helix (Pr = 0.29 | P = 0.01); Altered Cytoplasmic_loop (Pr = 0.24 | P = 2.2e-03); Altered PPI_hotspot (Pr = 0.23 | P = 0.05)	Altered Motifs (None)	Predicted conservation scores
Danio_rerio_slc2a15b	V444L	# Altered Effect (Pr = 0.29)
Danio_rerio_slc2a15b	V444L	# |---->Altered Motifs (None)
Danio_rerio_slc2a15b	V444L	# |---->Altered Structure_and_dynamics (Pr = 0.29)-------------------------------------------------------|
Danio_rerio_slc2a15b	V444L	# | |---->Altered Secondary_structure (Pr = 0.29) |
Danio_rerio_slc2a15b	V444L	# | | |---->Gain of Helix (Pr = 0.29 | P = 0.01) |
Danio_rerio_slc2a15b	V444L	# | | |
Danio_rerio_slc2a15b	V444L	# | |---->Altered Stability_and_conformational_flexibility (Pr = 0.10) |
Danio_rerio_slc2a15b	V444L	# | | |---->Altered Conformational_flexibility (Pr = 0.10) |
Danio_rerio_slc2a15b	V444L	# | | |
Danio_rerio_slc2a15b	V444L	# | |---->Altered Special_structural_signatures (Pr = 0.24) |
Danio_rerio_slc2a15b	V444L	# | |---->Altered Signal_peptide (Pr = 0.00) |
Danio_rerio_slc2a15b	V444L	# | | |
Danio_rerio_slc2a15b	V444L	# | |---->Altered Transmembrane_protein (Pr = 0.24) |
Danio_rerio_slc2a15b	V444L	# | |---->Altered Non-cytoplasmic_loop (Pr = 0.24 | P = 2.2e-03) |
Danio_rerio_slc2a15b	V444L	# | |
Danio_rerio_slc2a15b	V444L	# |---->Altered Functional_residue (Pr = 0.23) |
Danio_rerio_slc2a15b	V444L	# |---->Altered Macromolecular_binding (Pr = 0.23) |
Danio_rerio_slc2a15b	V444L	# | |---->Altered Protein_binding (Pr = 0.23) |
Danio_rerio_slc2a15b	V444L	# | |---->Altered Disordered_interface (Pr = 0.01) |
Danio_rerio_slc2a15b	V444L	# | | |
Danio_rerio_slc2a15b	V444L	# | |---->Altered Ordered_interface (Pr = 0.23) |
Danio_rerio_slc2a15b	V444L	# | |---->Altered PPI_hotspot (Pr = 0.23 | P = 0.05) |
Danio_rerio_slc2a15b	V444L	# | |
Danio_rerio_slc2a15b	V444L	# |---->Altered Metal_binding (Pr = 0.01)<---------------------------------------------------------|
Danio_rerio_slc2a15b	V444L	# |
Danio_rerio_slc2a15b	V444L	# |---->Altered PTM_site (Pr = 0.16)
Danio_rerio_slc2a15b	V450I	0.229	Altered Cytoplasmic_loop (Pr = 0.12 | P = 0.03); Altered Transmembrane_region (Pr = 0.01 | P = 0.01)	Altered Motifs (ELME000065:Phosphorylase kinase phosphorylation site; ELME000083:SH-PTP2 and phospholipase C-gamma Src Homology 2 (SH2) domains binding motif.; ELME000120:Tyrosine-based sorting signal responsible for the interaction with mu subunit of AP (Adaptor Protein) complex; ELME000182:STAT5 Src Homology 2 (SH2) domain binding motif.)	Predicted conservation scores
Danio_rerio_slc2a15b	V450I	# Altered Effect (Pr = 0.26)
Danio_rerio_slc2a15b	V450I	# |---->Altered Motifs (ELME000065|ELME000083|ELME000120|ELME000182)
Danio_rerio_slc2a15b	V450I	# |---->Altered Structure_and_dynamics (Pr = 0.26)-------------------------------------------------------|
Danio_rerio_slc2a15b	V450I	# | |---->Altered Secondary_structure (Pr = 0.26) |
Danio_rerio_slc2a15b	V450I	# | | |
Danio_rerio_slc2a15b	V450I	# | |---->Altered Stability_and_conformational_flexibility (Pr = 0.07) |
Danio_rerio_slc2a15b	V450I	# | | |---->Altered Conformational_flexibility (Pr = 0.07) |
Danio_rerio_slc2a15b	V450I	# | | |
Danio_rerio_slc2a15b	V450I	# | |---->Altered Special_structural_signatures (Pr = 0.12) |
Danio_rerio_slc2a15b	V450I	# | |---->Altered Signal_peptide (Pr = 0.00) |
Danio_rerio_slc2a15b	V450I	# | | |
Danio_rerio_slc2a15b	V450I	# | |---->Altered Transmembrane_protein (Pr = 0.12) |
Danio_rerio_slc2a15b	V450I	# | |---->Altered Transmembrane_region (Pr = 0.01 | P = 0.01) |
Danio_rerio_slc2a15b	V450I	# | |---->Altered Non-cytoplasmic_loop (Pr = 0.12 | P = 0.03) |
Danio_rerio_slc2a15b	V450I	# | |
Danio_rerio_slc2a15b	V450I	# |---->Altered Functional_residue (Pr = 0.23) |
Danio_rerio_slc2a15b	V450I	# |---->Altered Macromolecular_binding (Pr = 0.23) |
Danio_rerio_slc2a15b	V450I	# | |---->Altered Protein_binding (Pr = 0.23) |
Danio_rerio_slc2a15b	V450I	# | |---->Altered Disordered_interface (Pr = 0.01) |
Danio_rerio_slc2a15b	V450I	# | | |
Danio_rerio_slc2a15b	V450I	# | |---->Altered Ordered_interface (Pr = 0.23) |
Danio_rerio_slc2a15b	V450I	# | |
Danio_rerio_slc2a15b	V450I	# |---->Altered Metal_binding (Pr = 0.01)<---------------------------------------------------------|
Danio_rerio_slc2a15b	V450I	# |
Danio_rerio_slc2a15b	V450I	# |---->Altered PTM_site (Pr = 0.16)
Danio_rerio_slc2a15b	H482Y	0.453	Altered Cytoplasmic_loop (Pr = 0.28 | P = 4.6e-04); Altered PPI_residue (Pr = 0.27 | P = 0.05); Gain of Pyrrolidone_carboxylic_acid at Q480 (Pr = 0.06 | P = 0.02)	Altered Motifs (ELME000053:GSK3 phosphorylation recognition site; ELME000062:Secondary preference for PKA-type AGC kinase phosphorylation.; ELME000336:NEK2 phosphorylation motif with preferred Phe - Leu or Met in the -3 position to compensate for less favorable residues in the +1 and +2 position.; PS00005:Protein kinase C phosphorylation site)	Predicted conservation scores
Danio_rerio_slc2a15b	H482Y	# Altered Effect (Pr = 0.28)
Danio_rerio_slc2a15b	H482Y	# |---->Altered Motifs (ELME000053|ELME000062|ELME000336|PS00005)
Danio_rerio_slc2a15b	H482Y	# |---->Altered Structure_and_dynamics (Pr = 0.28)-------------------------------------------------------|
Danio_rerio_slc2a15b	H482Y	# | |---->Altered Secondary_structure (Pr = 0.25) |
Danio_rerio_slc2a15b	H482Y	# | | |
Danio_rerio_slc2a15b	H482Y	# | |---->Altered Stability_and_conformational_flexibility (Pr = 0.23) |
Danio_rerio_slc2a15b	H482Y	# | | |---->Altered Conformational_flexibility (Pr = 0.23) |
Danio_rerio_slc2a15b	H482Y	# | | |
Danio_rerio_slc2a15b	H482Y	# | |---->Altered Special_structural_signatures (Pr = 0.28) |
Danio_rerio_slc2a15b	H482Y	# | |---->Altered Signal_peptide (Pr = 0.00) |
Danio_rerio_slc2a15b	H482Y	# | | |
Danio_rerio_slc2a15b	H482Y	# | |---->Altered Transmembrane_protein (Pr = 0.28) |
Danio_rerio_slc2a15b	H482Y	# | |---->Altered Non-cytoplasmic_loop (Pr = 0.28 | P = 4.6e-04) |
Danio_rerio_slc2a15b	H482Y	# | |
Danio_rerio_slc2a15b	H482Y	# |---->Altered Functional_residue (Pr = 0.27) |
Danio_rerio_slc2a15b	H482Y	# |---->Altered Macromolecular_binding (Pr = 0.27) |
Danio_rerio_slc2a15b	H482Y	# | |---->Altered Protein_binding (Pr = 0.27) |
Danio_rerio_slc2a15b	H482Y	# | |---->Altered Disordered_interface (Pr = 0.20) |
Danio_rerio_slc2a15b	H482Y	# | | |
Danio_rerio_slc2a15b	H482Y	# | |---->Altered Ordered_interface (Pr = 0.27) |
Danio_rerio_slc2a15b	H482Y	# | |---->Altered PPI_residue (Pr = 0.27 | P = 0.05) |
Danio_rerio_slc2a15b	H482Y	# | |
Danio_rerio_slc2a15b	H482Y	# |---->Altered Metal_binding (Pr = 0.03)<---------------------------------------------------------|
Danio_rerio_slc2a15b	H482Y	# |
Danio_rerio_slc2a15b	H482Y	# |---->Altered PTM_site (Pr = 0.15)
Danio_rerio_slc2a15b	H482Y	# |---->Gain of Pyrrolidone_carboxylic_acid at Q480 (Pr = 0.06 | P = 0.02)
Danio_rerio_slc2a15b	T500A	0.515	Altered Cytoplasmic_loop (Pr = 0.21 | P = 4.2e-03); Gain of GPI-anchor_amidation at N498 (Pr = 0.04 | P = 5.7e-03); Loss of N-linked_glycosylation at N498 (Pr = 0.02 | P = 0.03)	Altered Motifs (ELME000063:CK1 phosphorylation site; ELME000070:Generic motif for N-glycosylation. It was shown that Trp - Asp - and Glu are uncommon before the Ser/Thr position (PMID-8626433). Efficient glycosylation usually occurs when ~60 residues or more separate the glycosylation acceptor site from the C-terminus.; ELME000328:Fxxx[WF] motifs are present in Pex19 and S. cerevisiae Pex5 cytosolic receptors that bind to peroxisomal membrane docking member - Pex14; PS00001:N-glycosylation site)	Predicted conservation scores
Danio_rerio_slc2a15b	T500A	# Altered Effect (Pr = 0.25)
Danio_rerio_slc2a15b	T500A	# |---->Altered Motifs (ELME000063|ELME000070|ELME000328|PS00001)
Danio_rerio_slc2a15b	T500A	# |---->Altered Structure_and_dynamics (Pr = 0.25)-------------------------------------------------------|
Danio_rerio_slc2a15b	T500A	# | |---->Altered Secondary_structure (Pr = 0.25) |
Danio_rerio_slc2a15b	T500A	# | | |
Danio_rerio_slc2a15b	T500A	# | |---->Altered Stability_and_conformational_flexibility (Pr = 0.07) |
Danio_rerio_slc2a15b	T500A	# | | |---->Altered Conformational_flexibility (Pr = 0.07) |
Danio_rerio_slc2a15b	T500A	# | | |
Danio_rerio_slc2a15b	T500A	# | |---->Altered Special_structural_signatures (Pr = 0.21) |
Danio_rerio_slc2a15b	T500A	# | |---->Altered Signal_peptide (Pr = 0.00) |
Danio_rerio_slc2a15b	T500A	# | | |
Danio_rerio_slc2a15b	T500A	# | |---->Altered Transmembrane_protein (Pr = 0.21) |
Danio_rerio_slc2a15b	T500A	# | |---->Altered Non-cytoplasmic_loop (Pr = 0.21 | P = 4.2e-03) |
Danio_rerio_slc2a15b	T500A	# | |
Danio_rerio_slc2a15b	T500A	# |---->Altered Functional_residue (Pr = 0.20) |
Danio_rerio_slc2a15b	T500A	# |---->Altered Macromolecular_binding (Pr = 0.20) |
Danio_rerio_slc2a15b	T500A	# | |---->Altered Protein_binding (Pr = 0.20) |
Danio_rerio_slc2a15b	T500A	# | |---->Altered Disordered_interface (Pr = 0.02) |
Danio_rerio_slc2a15b	T500A	# | | |
Danio_rerio_slc2a15b	T500A	# | |---->Altered Ordered_interface (Pr = 0.20) |
Danio_rerio_slc2a15b	T500A	# | |
Danio_rerio_slc2a15b	T500A	# |---->Altered Metal_binding (Pr = 0.01)<---------------------------------------------------------|
Danio_rerio_slc2a15b	T500A	# |
Danio_rerio_slc2a15b	T500A	# |---->Altered PTM_site (Pr = 0.04)
Danio_rerio_slc2a15b	T500A	# |---->Gain of GPI-anchor_amidation at N498 (Pr = 0.04 | P = 5.7e-03)
Danio_rerio_slc2a15b	T500A	# |---->Loss of N-linked_glycosylation at N498 (Pr = 0.02 | P = 0.03)
Danio_rerio_slc2a15b	V545L	0.173	Gain of N-linked_glycosylation at N541 (Pr = 0.01 | P = 0.04)	Altered Motifs (ELME000064:CK2 phosphorylation site; ELME000070:Generic motif for N-glycosylation. It was shown that Trp - Asp - and Glu are uncommon before the Ser/Thr position (PMID-8626433). Efficient glycosylation usually occurs when ~60 residues or more separate the glycosylation acceptor site from the C-terminus.; ELME000146:Subtilisin/kexin isozyme-1 (SKI1) cleavage site ([RK]-X-[hydrophobic]-[LTKF]-|-X); ELME000202:(ST)Q motif which is phosphorylated by PIKK family members.; ELME000220:Phosphothreonine motif binding a subset of FHA domains that have a preference for an acidic amino acid at the pT+3 position.; ELME000233:MAPK interacting molecules (e.g. MAPKKs - substrates - phosphatases) carry docking motif that help to regulate specific interaction in the MAPK cascade. The classic motif approximates (R/K)xxxx#x# where # is a hydrophobic residue.; ELME000336:NEK2 phosphorylation motif with preferred Phe - Leu or Met in the -3 position to compensate for less favorable residues in the +1 and +2 position.; PS00006:Casein kinase II phosphorylation site)	Predicted conservation scores
Danio_rerio_slc2a15b	V545L	# Altered Effect (Pr = 0.25)
Danio_rerio_slc2a15b	V545L	# |---->Altered Motifs (ELME000064|ELME000070|ELME000146|ELME000202|ELME000220|ELME000233|ELME000336|PS00006)
Danio_rerio_slc2a15b	V545L	# |---->Altered Structure_and_dynamics (Pr = 0.25)-------------------------------------------------------|
Danio_rerio_slc2a15b	V545L	# | |---->Altered Secondary_structure (Pr = 0.25) |
Danio_rerio_slc2a15b	V545L	# | | |
Danio_rerio_slc2a15b	V545L	# | |---->Altered Stability_and_conformational_flexibility (Pr = 0.20) |
Danio_rerio_slc2a15b	V545L	# | | |---->Altered Conformational_flexibility (Pr = 0.20) |
Danio_rerio_slc2a15b	V545L	# | | |
Danio_rerio_slc2a15b	V545L	# | |---->Altered Special_structural_signatures (Pr = 0.20) |
Danio_rerio_slc2a15b	V545L	# | |---->Altered Signal_peptide (Pr = 0.00) |
Danio_rerio_slc2a15b	V545L	# | | |
Danio_rerio_slc2a15b	V545L	# | |---->Altered Transmembrane_protein (Pr = 0.20) |
Danio_rerio_slc2a15b	V545L	# | |
Danio_rerio_slc2a15b	V545L	# |---->Altered Functional_residue (Pr = 0.15) |
Danio_rerio_slc2a15b	V545L	# |---->Altered Macromolecular_binding (Pr = 0.15) |
Danio_rerio_slc2a15b	V545L	# | |---->Altered Protein_binding (Pr = 0.15) |
Danio_rerio_slc2a15b	V545L	# | |---->Altered Disordered_interface (Pr = 0.09) |
Danio_rerio_slc2a15b	V545L	# | | |
Danio_rerio_slc2a15b	V545L	# | |---->Altered Ordered_interface (Pr = 0.15) |
Danio_rerio_slc2a15b	V545L	# | |
Danio_rerio_slc2a15b	V545L	# |---->Altered Metal_binding (Pr = 0.03)<---------------------------------------------------------|
Danio_rerio_slc2a15b	V545L	# |
Danio_rerio_slc2a15b	V545L	# |---->Altered PTM_site (Pr = 0.08)
Danio_rerio_slc2a15b	V545L	# |---->Gain of N-linked_glycosylation at N541 (Pr = 0.01 | P = 0.04)
Danio_rerio_slc2a15b	Q549E	0.410		Altered Motifs (ELME000197:Phosphopeptide motif which directly interacts with the BRCT (carboxy-terminal) domain of the Breast Cancer Gene BRCA1 with low affinity; ELME000202:(ST)Q motif which is phosphorylated by PIKK family members.)	Predicted conservation scores
Danio_rerio_slc2a15b	Q549E	# Altered Effect (Pr = 0.25)
Danio_rerio_slc2a15b	Q549E	# |---->Altered Motifs (ELME000197|ELME000202)
Danio_rerio_slc2a15b	Q549E	# |---->Altered Structure_and_dynamics (Pr = 0.25)-------------------------------------------------------|
Danio_rerio_slc2a15b	Q549E	# | |---->Altered Secondary_structure (Pr = 0.25) |
Danio_rerio_slc2a15b	Q549E	# | | |
Danio_rerio_slc2a15b	Q549E	# | |---->Altered Stability_and_conformational_flexibility (Pr = 0.20) |
Danio_rerio_slc2a15b	Q549E	# | | |---->Altered Conformational_flexibility (Pr = 0.20) |
Danio_rerio_slc2a15b	Q549E	# | | |
Danio_rerio_slc2a15b	Q549E	# | |---->Altered Special_structural_signatures (Pr = 0.24) |
Danio_rerio_slc2a15b	Q549E	# | |---->Altered Signal_peptide (Pr = 0.00) |
Danio_rerio_slc2a15b	Q549E	# | | |
Danio_rerio_slc2a15b	Q549E	# | |---->Altered Transmembrane_protein (Pr = 0.24) |
Danio_rerio_slc2a15b	Q549E	# | |
Danio_rerio_slc2a15b	Q549E	# |---->Altered Functional_residue (Pr = 0.16) |
Danio_rerio_slc2a15b	Q549E	# |---->Altered Macromolecular_binding (Pr = 0.16) |
Danio_rerio_slc2a15b	Q549E	# | |---->Altered Protein_binding (Pr = 0.16) |
Danio_rerio_slc2a15b	Q549E	# | |---->Altered Disordered_interface (Pr = 0.08) |
Danio_rerio_slc2a15b	Q549E	# | | |
Danio_rerio_slc2a15b	Q549E	# | |---->Altered Ordered_interface (Pr = 0.16) |
Danio_rerio_slc2a15b	Q549E	# | |
Danio_rerio_slc2a15b	Q549E	# |---->Altered Metal_binding (Pr = 0.04)<---------------------------------------------------------|
Danio_rerio_slc2a15b	Q549E	# |
Danio_rerio_slc2a15b	Q549E	# |---->Altered PTM_site (Pr = 0.12)
Danio_rerio_slc2a15b	M550L	0.125		Altered Motifs (ELME000197:Phosphopeptide motif which directly interacts with the BRCT (carboxy-terminal) domain of the Breast Cancer Gene BRCA1 with low affinity; ELME000202:(ST)Q motif which is phosphorylated by PIKK family members.; ELME000336:NEK2 phosphorylation motif with preferred Phe - Leu or Met in the -3 position to compensate for less favorable residues in the +1 and +2 position.)	Predicted conservation scores
Danio_rerio_slc2a15b	M550L	# Altered Effect (Pr = 0.25)
Danio_rerio_slc2a15b	M550L	# |---->Altered Motifs (ELME000197|ELME000202|ELME000336)
Danio_rerio_slc2a15b	M550L	# |---->Altered Structure_and_dynamics (Pr = 0.25)-------------------------------------------------------|
Danio_rerio_slc2a15b	M550L	# | |---->Altered Secondary_structure (Pr = 0.25) |
Danio_rerio_slc2a15b	M550L	# | | |
Danio_rerio_slc2a15b	M550L	# | |---->Altered Stability_and_conformational_flexibility (Pr = 0.20) |
Danio_rerio_slc2a15b	M550L	# | | |---->Altered Conformational_flexibility (Pr = 0.20) |
Danio_rerio_slc2a15b	M550L	# | | |
Danio_rerio_slc2a15b	M550L	# | |---->Altered Special_structural_signatures (Pr = 0.20) |
Danio_rerio_slc2a15b	M550L	# | |---->Altered Signal_peptide (Pr = 0.00) |
Danio_rerio_slc2a15b	M550L	# | | |
Danio_rerio_slc2a15b	M550L	# | |---->Altered Transmembrane_protein (Pr = 0.20) |
Danio_rerio_slc2a15b	M550L	# | |
Danio_rerio_slc2a15b	M550L	# |---->Altered Functional_residue (Pr = 0.15) |
Danio_rerio_slc2a15b	M550L	# |---->Altered Macromolecular_binding (Pr = 0.15) |
Danio_rerio_slc2a15b	M550L	# | |---->Altered Protein_binding (Pr = 0.15) |
Danio_rerio_slc2a15b	M550L	# | |---->Altered Disordered_interface (Pr = 0.09) |
Danio_rerio_slc2a15b	M550L	# | | |
Danio_rerio_slc2a15b	M550L	# | |---->Altered Ordered_interface (Pr = 0.15) |
Danio_rerio_slc2a15b	M550L	# | |
Danio_rerio_slc2a15b	M550L	# |---->Altered Metal_binding (Pr = 0.03)<---------------------------------------------------------|
Danio_rerio_slc2a15b	M550L	# |
Danio_rerio_slc2a15b	M550L	# |---->Altered PTM_site (Pr = 0.12)
Danio_rerio_slc2a15b	S553L	0.247		Altered Motifs (ELME000313:The WH2 motif is of variable length (16-19 amino acids) binding to the hydrophobic cleft formed by actin's subdomains 1 and 3. At the N-terminus it forms an alpha-helix followed by a flexible loop stabilised upon actin binding.; ELME000336:NEK2 phosphorylation motif with preferred Phe - Leu or Met in the -3 position to compensate for less favorable residues in the +1 and +2 position.)	Predicted conservation scores
Danio_rerio_slc2a15b	S553L	# Altered Effect (Pr = 0.25)
Danio_rerio_slc2a15b	S553L	# |---->Altered Motifs (ELME000313|ELME000336)
Danio_rerio_slc2a15b	S553L	# |---->Altered Structure_and_dynamics (Pr = 0.25)-------------------------------------------------------|
Danio_rerio_slc2a15b	S553L	# | |---->Altered Secondary_structure (Pr = 0.25) |
Danio_rerio_slc2a15b	S553L	# | | |
Danio_rerio_slc2a15b	S553L	# | |---->Altered Stability_and_conformational_flexibility (Pr = 0.23) |
Danio_rerio_slc2a15b	S553L	# | | |---->Altered Conformational_flexibility (Pr = 0.23) |
Danio_rerio_slc2a15b	S553L	# | | |
Danio_rerio_slc2a15b	S553L	# | |---->Altered Special_structural_signatures (Pr = 0.13) |
Danio_rerio_slc2a15b	S553L	# | |---->Altered Signal_peptide (Pr = 0.00) |
Danio_rerio_slc2a15b	S553L	# | | |
Danio_rerio_slc2a15b	S553L	# | |---->Altered Transmembrane_protein (Pr = 0.13) |
Danio_rerio_slc2a15b	S553L	# | |
Danio_rerio_slc2a15b	S553L	# |---->Altered Functional_residue (Pr = 0.15) |
Danio_rerio_slc2a15b	S553L	# |---->Altered Macromolecular_binding (Pr = 0.14) |
Danio_rerio_slc2a15b	S553L	# | |---->Altered Protein_binding (Pr = 0.14) |
Danio_rerio_slc2a15b	S553L	# | |---->Altered Disordered_interface (Pr = 0.10) |
Danio_rerio_slc2a15b	S553L	# | | |
Danio_rerio_slc2a15b	S553L	# | |---->Altered Ordered_interface (Pr = 0.14) |
Danio_rerio_slc2a15b	S553L	# | |
Danio_rerio_slc2a15b	S553L	# |---->Altered Metal_binding (Pr = 0.01)<---------------------------------------------------------|
Danio_rerio_slc2a15b	S553L	# |
Danio_rerio_slc2a15b	S553L	# |---->Altered PTM_site (Pr = 0.15)
Danio_rerio_slc2a15b	P569S	0.152	Gain of Helix (Pr = 0.27 | P = 0.04); Gain of Phosphorylation at P569 (Pr = 0.27 | P = 0.02); Altered Cytoplasmic_loop (Pr = 0.13 | P = 0.02); Gain of N-linked_glycosylation at N567 (Pr = 0.02 | P = 0.03)	Altered Motifs (ELME000053:GSK3 phosphorylation recognition site; ELME000063:CK1 phosphorylation site; ELME000070:Generic motif for N-glycosylation. It was shown that Trp - Asp - and Glu are uncommon before the Ser/Thr position (PMID-8626433). Efficient glycosylation usually occurs when ~60 residues or more separate the glycosylation acceptor site from the C-terminus.; PS00001:N-glycosylation site)	Predicted conservation scores
Danio_rerio_slc2a15b	P569S	# Altered Effect (Pr = 0.27)
Danio_rerio_slc2a15b	P569S	# |---->Altered Motifs (ELME000053|ELME000063|ELME000070|PS00001)
Danio_rerio_slc2a15b	P569S	# |---->Altered Structure_and_dynamics (Pr = 0.27)-------------------------------------------------------|
Danio_rerio_slc2a15b	P569S	# | |---->Altered Secondary_structure (Pr = 0.27) |
Danio_rerio_slc2a15b	P569S	# | | |---->Gain of Helix (Pr = 0.27 | P = 0.04) |
Danio_rerio_slc2a15b	P569S	# | | |
Danio_rerio_slc2a15b	P569S	# | |---->Altered Stability_and_conformational_flexibility (Pr = 0.18) |
Danio_rerio_slc2a15b	P569S	# | | |---->Altered Conformational_flexibility (Pr = 0.18) |
Danio_rerio_slc2a15b	P569S	# | | |
Danio_rerio_slc2a15b	P569S	# | |---->Altered Special_structural_signatures (Pr = 0.13) |
Danio_rerio_slc2a15b	P569S	# | |---->Altered Signal_peptide (Pr = 0.00) |
Danio_rerio_slc2a15b	P569S	# | | |
Danio_rerio_slc2a15b	P569S	# | |---->Altered Transmembrane_protein (Pr = 0.13) |
Danio_rerio_slc2a15b	P569S	# | |---->Altered Non-cytoplasmic_loop (Pr = 0.13 | P = 0.02) |
Danio_rerio_slc2a15b	P569S	# | |
Danio_rerio_slc2a15b	P569S	# |---->Altered Functional_residue (Pr = 0.27) |
Danio_rerio_slc2a15b	P569S	# |---->Altered Macromolecular_binding (Pr = 0.12) |
Danio_rerio_slc2a15b	P569S	# | |---->Altered Protein_binding (Pr = 0.12) |
Danio_rerio_slc2a15b	P569S	# | |---->Altered Disordered_interface (Pr = 0.12) |
Danio_rerio_slc2a15b	P569S	# | | |
Danio_rerio_slc2a15b	P569S	# | |---->Altered Ordered_interface (Pr = 0.05) |
Danio_rerio_slc2a15b	P569S	# | |
Danio_rerio_slc2a15b	P569S	# |---->Altered Metal_binding (Pr = 0.01)<---------------------------------------------------------|
Danio_rerio_slc2a15b	P569S	# |
Danio_rerio_slc2a15b	P569S	# |---->Altered PTM_site (Pr = 0.27)
Danio_rerio_slc2a15b	P569S	# |---->Gain of N-linked_glycosylation at N567 (Pr = 0.02 | P = 0.03)
Danio_rerio_slc2a15b	P569S	# |---->Gain of Phosphorylation at P569 (Pr = 0.27 | P = 0.02)
Danio_rerio_slc2a15b	G571V	0.265	Altered Cytoplasmic_loop (Pr = 0.10 | P = 0.04)	Altered Motifs (ELME000052:Phosphothreonine motif binding a subset of FHA domains that show a preference for a large aliphatic amino acid at the pT+3 position.; ELME000149:Sorting and internalisation signal found in the cytoplasmic juxta-membrane region of type I transmembrane proteins. Targets them from the Trans Golgi Network to the lysosomal-endosomal-melanosomal compartments. Interacts with adaptor protein (AP) complexes)	Predicted conservation scores
Danio_rerio_slc2a15b	G571V	# Altered Effect (Pr = 0.26)
Danio_rerio_slc2a15b	G571V	# |---->Altered Motifs (ELME000052|ELME000149)
Danio_rerio_slc2a15b	G571V	# |---->Altered Structure_and_dynamics (Pr = 0.26)-------------------------------------------------------|
Danio_rerio_slc2a15b	G571V	# | |---->Altered Secondary_structure (Pr = 0.26) |
Danio_rerio_slc2a15b	G571V	# | | |
Danio_rerio_slc2a15b	G571V	# | |---->Altered Stability_and_conformational_flexibility (Pr = 0.19) |
Danio_rerio_slc2a15b	G571V	# | | |---->Altered Conformational_flexibility (Pr = 0.19) |
Danio_rerio_slc2a15b	G571V	# | | |
Danio_rerio_slc2a15b	G571V	# | |---->Altered Special_structural_signatures (Pr = 0.10) |
Danio_rerio_slc2a15b	G571V	# | |---->Altered Signal_peptide (Pr = 0.00) |
Danio_rerio_slc2a15b	G571V	# | | |
Danio_rerio_slc2a15b	G571V	# | |---->Altered Transmembrane_protein (Pr = 0.10) |
Danio_rerio_slc2a15b	G571V	# | |---->Altered Non-cytoplasmic_loop (Pr = 0.10 | P = 0.04) |
Danio_rerio_slc2a15b	G571V	# | |
Danio_rerio_slc2a15b	G571V	# |---->Altered Functional_residue (Pr = 0.15) |
Danio_rerio_slc2a15b	G571V	# |---->Altered Macromolecular_binding (Pr = 0.15) |
Danio_rerio_slc2a15b	G571V	# | |---->Altered Protein_binding (Pr = 0.15) |
Danio_rerio_slc2a15b	G571V	# | |---->Altered Disordered_interface (Pr = 0.15) |
Danio_rerio_slc2a15b	G571V	# | | |
Danio_rerio_slc2a15b	G571V	# | |---->Altered Ordered_interface (Pr = 0.06) |
Danio_rerio_slc2a15b	G571V	# | |
Danio_rerio_slc2a15b	G571V	# |---->Altered Metal_binding (Pr = 0.01)<---------------------------------------------------------|
Danio_rerio_slc2a15b	G571V	# |
Danio_rerio_slc2a15b	G571V	# |---->Altered PTM_site (Pr = 0.12)
Danio_rerio_slc2a15b	T573S	0.086	Altered Cytoplasmic_loop (Pr = 0.12 | P = 0.03)	Altered Motifs (ELME000052:Phosphothreonine motif binding a subset of FHA domains that show a preference for a large aliphatic amino acid at the pT+3 position.)	Predicted conservation scores
Danio_rerio_slc2a15b	T573S	# Altered Effect (Pr = 0.23)
Danio_rerio_slc2a15b	T573S	# |---->Altered Motifs (ELME000052)
Danio_rerio_slc2a15b	T573S	# |---->Altered Structure_and_dynamics (Pr = 0.23)-------------------------------------------------------|
Danio_rerio_slc2a15b	T573S	# | |---->Altered Secondary_structure (Pr = 0.23) |
Danio_rerio_slc2a15b	T573S	# | | |
Danio_rerio_slc2a15b	T573S	# | |---->Altered Stability_and_conformational_flexibility (Pr = 0.20) |
Danio_rerio_slc2a15b	T573S	# | | |---->Altered Conformational_flexibility (Pr = 0.20) |
Danio_rerio_slc2a15b	T573S	# | | |
Danio_rerio_slc2a15b	T573S	# | |---->Altered Special_structural_signatures (Pr = 0.12) |
Danio_rerio_slc2a15b	T573S	# | |---->Altered Signal_peptide (Pr = 0.00) |
Danio_rerio_slc2a15b	T573S	# | | |
Danio_rerio_slc2a15b	T573S	# | |---->Altered Transmembrane_protein (Pr = 0.12) |
Danio_rerio_slc2a15b	T573S	# | |---->Altered Non-cytoplasmic_loop (Pr = 0.12 | P = 0.03) |
Danio_rerio_slc2a15b	T573S	# | |
Danio_rerio_slc2a15b	T573S	# |---->Altered Functional_residue (Pr = 0.15) |
Danio_rerio_slc2a15b	T573S	# |---->Altered Macromolecular_binding (Pr = 0.15) |
Danio_rerio_slc2a15b	T573S	# | |---->Altered Protein_binding (Pr = 0.15) |
Danio_rerio_slc2a15b	T573S	# | |---->Altered Disordered_interface (Pr = 0.15) |
Danio_rerio_slc2a15b	T573S	# | | |
Danio_rerio_slc2a15b	T573S	# | |---->Altered Ordered_interface (Pr = 0.06) |
Danio_rerio_slc2a15b	T573S	# | |
Danio_rerio_slc2a15b	T573S	# |---->Altered Metal_binding (Pr = 0.01)<---------------------------------------------------------|
Danio_rerio_slc2a15b	T573S	# |
Danio_rerio_slc2a15b	T573S	# |---->Altered PTM_site (Pr = 0.15)
Danio_rerio_slc2a15b	D574A	0.432	Altered Cytoplasmic_loop (Pr = 0.10 | P = 0.04)	Altered Motifs (ELME000052:Phosphothreonine motif binding a subset of FHA domains that show a preference for a large aliphatic amino acid at the pT+3 position.; ELME000336:NEK2 phosphorylation motif with preferred Phe - Leu or Met in the -3 position to compensate for less favorable residues in the +1 and +2 position.)	Predicted conservation scores
Danio_rerio_slc2a15b	D574A	# Altered Effect (Pr = 0.23)
Danio_rerio_slc2a15b	D574A	# |---->Altered Motifs (ELME000052|ELME000336)
Danio_rerio_slc2a15b	D574A	# |---->Altered Structure_and_dynamics (Pr = 0.23)-------------------------------------------------------|
Danio_rerio_slc2a15b	D574A	# | |---->Altered Secondary_structure (Pr = 0.23) |
Danio_rerio_slc2a15b	D574A	# | | |
Danio_rerio_slc2a15b	D574A	# | |---->Altered Stability_and_conformational_flexibility (Pr = 0.19) |
Danio_rerio_slc2a15b	D574A	# | | |---->Altered Conformational_flexibility (Pr = 0.19) |
Danio_rerio_slc2a15b	D574A	# | | |
Danio_rerio_slc2a15b	D574A	# | |---->Altered Special_structural_signatures (Pr = 0.10) |
Danio_rerio_slc2a15b	D574A	# | |---->Altered Signal_peptide (Pr = 0.00) |
Danio_rerio_slc2a15b	D574A	# | | |
Danio_rerio_slc2a15b	D574A	# | |---->Altered Transmembrane_protein (Pr = 0.10) |
Danio_rerio_slc2a15b	D574A	# | |---->Altered Non-cytoplasmic_loop (Pr = 0.10 | P = 0.04) |
Danio_rerio_slc2a15b	D574A	# | |
Danio_rerio_slc2a15b	D574A	# |---->Altered Functional_residue (Pr = 0.15) |
Danio_rerio_slc2a15b	D574A	# |---->Altered Macromolecular_binding (Pr = 0.15) |
Danio_rerio_slc2a15b	D574A	# | |---->Altered Protein_binding (Pr = 0.15) |
Danio_rerio_slc2a15b	D574A	# | |---->Altered Disordered_interface (Pr = 0.15) |
Danio_rerio_slc2a15b	D574A	# | | |
Danio_rerio_slc2a15b	D574A	# | |---->Altered Ordered_interface (Pr = 0.07) |
Danio_rerio_slc2a15b	D574A	# | |
Danio_rerio_slc2a15b	D574A	# |---->Altered Metal_binding (Pr = 0.01)<---------------------------------------------------------|
Danio_rerio_slc2a15b	D574A	# |
Danio_rerio_slc2a15b	D574A	# |---->Altered PTM_site (Pr = 0.15)
Danio_rerio_slc2a15b	R577A	0.228	Gain of Ubiquitylation at K579 (Pr = 0.17 | P = 0.02); Altered Cytoplasmic_loop (Pr = 0.10 | P = 0.04)	Altered Motifs (ELME000052:Phosphothreonine motif binding a subset of FHA domains that show a preference for a large aliphatic amino acid at the pT+3 position.)	Predicted conservation scores
Danio_rerio_slc2a15b	R577A	# Altered Effect (Pr = 0.23)
Danio_rerio_slc2a15b	R577A	# |---->Altered Motifs (ELME000052)
Danio_rerio_slc2a15b	R577A	# |---->Altered Structure_and_dynamics (Pr = 0.23)-------------------------------------------------------|
Danio_rerio_slc2a15b	R577A	# | |---->Altered Secondary_structure (Pr = 0.23) |
Danio_rerio_slc2a15b	R577A	# | | |
Danio_rerio_slc2a15b	R577A	# | |---->Altered Stability_and_conformational_flexibility (Pr = 0.20) |
Danio_rerio_slc2a15b	R577A	# | | |---->Altered Conformational_flexibility (Pr = 0.20) |
Danio_rerio_slc2a15b	R577A	# | | |
Danio_rerio_slc2a15b	R577A	# | |---->Altered Special_structural_signatures (Pr = 0.10) |
Danio_rerio_slc2a15b	R577A	# | |---->Altered Signal_peptide (Pr = 0.00) |
Danio_rerio_slc2a15b	R577A	# | | |
Danio_rerio_slc2a15b	R577A	# | |---->Altered Transmembrane_protein (Pr = 0.10) |
Danio_rerio_slc2a15b	R577A	# | |---->Altered Non-cytoplasmic_loop (Pr = 0.10 | P = 0.04) |
Danio_rerio_slc2a15b	R577A	# | |
Danio_rerio_slc2a15b	R577A	# |---->Altered Functional_residue (Pr = 0.18) |
Danio_rerio_slc2a15b	R577A	# |---->Altered Macromolecular_binding (Pr = 0.18) |
Danio_rerio_slc2a15b	R577A	# | |---->Altered Protein_binding (Pr = 0.18) |
Danio_rerio_slc2a15b	R577A	# | |---->Altered Disordered_interface (Pr = 0.18) |
Danio_rerio_slc2a15b	R577A	# | | |
Danio_rerio_slc2a15b	R577A	# | |---->Altered Ordered_interface (Pr = 0.07) |
Danio_rerio_slc2a15b	R577A	# | |
Danio_rerio_slc2a15b	R577A	# |---->Altered Metal_binding (Pr = 0.01)<---------------------------------------------------------|
Danio_rerio_slc2a15b	R577A	# |
Danio_rerio_slc2a15b	R577A	# |---->Altered PTM_site (Pr = 0.18)
Danio_rerio_slc2a15b	R577A	# |---->Gain of Ubiquitylation at K579 (Pr = 0.17 | P = 0.02)
Danio_rerio_slc2a15b	G591V	0.319	Loss of Intrinsic_disorder (Pr = 0.35 | P = 0.04); Loss of Ubiquitylation at K595 (Pr = 0.16 | P = 0.04); Altered Coiled_coil (Pr = 0.13 | P = 0.03)	Altered Motifs (ELME000047:Clathrin box motif found on cargo adaptor proteins - it interacts with the beta propeller structure located at the N-terminus of Clathrin heavy chain.; ELME000052:Phosphothreonine motif binding a subset of FHA domains that show a preference for a large aliphatic amino acid at the pT+3 position.; ELME000333:Motif that mediates binding to SUMO proteins non-covalently.)	Predicted conservation scores
Danio_rerio_slc2a15b	G591V	# Altered Effect (Pr = 0.35)
Danio_rerio_slc2a15b	G591V	# |---->Altered Motifs (ELME000047|ELME000052|ELME000333)
Danio_rerio_slc2a15b	G591V	# |---->Altered Structure_and_dynamics (Pr = 0.35)-------------------------------------------------------|
Danio_rerio_slc2a15b	G591V	# | |---->Altered Secondary_structure (Pr = 0.21) |
Danio_rerio_slc2a15b	G591V	# | | |
Danio_rerio_slc2a15b	G591V	# | |---->Altered Stability_and_conformational_flexibility (Pr = 0.35) |
Danio_rerio_slc2a15b	G591V	# | | |---->Altered Conformational_flexibility (Pr = 0.35) |
Danio_rerio_slc2a15b	G591V	# | | |---->Loss of Intrinsic_disorder (Pr = 0.35 | P = 0.04) |
Danio_rerio_slc2a15b	G591V	# | | |
Danio_rerio_slc2a15b	G591V	# | |---->Altered Special_structural_signatures (Pr = 0.13) |
Danio_rerio_slc2a15b	G591V	# | |---->Altered Coiled_coil (Pr = 0.13 | P = 0.03) |
Danio_rerio_slc2a15b	G591V	# | |---->Altered Signal_peptide (Pr = 0.00) |
Danio_rerio_slc2a15b	G591V	# | | |
Danio_rerio_slc2a15b	G591V	# | |---->Altered Transmembrane_protein (Pr = 0.03) |
Danio_rerio_slc2a15b	G591V	# | |
Danio_rerio_slc2a15b	G591V	# |---->Altered Functional_residue (Pr = 0.16) |
Danio_rerio_slc2a15b	G591V	# |---->Altered Macromolecular_binding (Pr = 0.14) |
Danio_rerio_slc2a15b	G591V	# | |---->Altered Protein_binding (Pr = 0.14) |
Danio_rerio_slc2a15b	G591V	# | |---->Altered Disordered_interface (Pr = 0.14) |
Danio_rerio_slc2a15b	G591V	# | | |
Danio_rerio_slc2a15b	G591V	# | |---->Altered Ordered_interface (Pr = 0.07) |
Danio_rerio_slc2a15b	G591V	# | |
Danio_rerio_slc2a15b	G591V	# |---->Altered Metal_binding (Pr = 0.00)<---------------------------------------------------------|
Danio_rerio_slc2a15b	G591V	# |
Danio_rerio_slc2a15b	G591V	# |---->Altered PTM_site (Pr = 0.16)
Danio_rerio_slc2a15b	G591V	# |---->Loss of Ubiquitylation at K595 (Pr = 0.16 | P = 0.04)
Danio_rerio_slc2a15b	D592V	0.306	Loss of Intrinsic_disorder (Pr = 0.39 | P = 0.03); Loss of Ubiquitylation at K595 (Pr = 0.16 | P = 0.04); Gain of N-linked_glycosylation at N597 (Pr = 0.04 | P = 0.02)	Altered Motifs (ELME000052:Phosphothreonine motif binding a subset of FHA domains that show a preference for a large aliphatic amino acid at the pT+3 position.)	Predicted conservation scores
Danio_rerio_slc2a15b	D592V	# Altered Effect (Pr = 0.39)
Danio_rerio_slc2a15b	D592V	# |---->Altered Motifs (ELME000052)
Danio_rerio_slc2a15b	D592V	# |---->Altered Structure_and_dynamics (Pr = 0.39)-------------------------------------------------------|
Danio_rerio_slc2a15b	D592V	# | |---->Altered Secondary_structure (Pr = 0.23) |
Danio_rerio_slc2a15b	D592V	# | | |
Danio_rerio_slc2a15b	D592V	# | |---->Altered Stability_and_conformational_flexibility (Pr = 0.39) |
Danio_rerio_slc2a15b	D592V	# | | |---->Altered Conformational_flexibility (Pr = 0.39) |
Danio_rerio_slc2a15b	D592V	# | | |---->Loss of Intrinsic_disorder (Pr = 0.39 | P = 0.03) |
Danio_rerio_slc2a15b	D592V	# | | |
Danio_rerio_slc2a15b	D592V	# | |---->Altered Special_structural_signatures (Pr = 0.04) |
Danio_rerio_slc2a15b	D592V	# | |---->Altered Signal_peptide (Pr = 0.00) |
Danio_rerio_slc2a15b	D592V	# | | |
Danio_rerio_slc2a15b	D592V	# | |---->Altered Transmembrane_protein (Pr = 0.02) |
Danio_rerio_slc2a15b	D592V	# | |
Danio_rerio_slc2a15b	D592V	# |---->Altered Functional_residue (Pr = 0.16) |
Danio_rerio_slc2a15b	D592V	# |---->Altered Macromolecular_binding (Pr = 0.13) |
Danio_rerio_slc2a15b	D592V	# | |---->Altered Protein_binding (Pr = 0.13) |
Danio_rerio_slc2a15b	D592V	# | |---->Altered Disordered_interface (Pr = 0.13) |
Danio_rerio_slc2a15b	D592V	# | | |
Danio_rerio_slc2a15b	D592V	# | |---->Altered Ordered_interface (Pr = 0.08) |
Danio_rerio_slc2a15b	D592V	# | |
Danio_rerio_slc2a15b	D592V	# |---->Altered Metal_binding (Pr = 0.00)<---------------------------------------------------------|
Danio_rerio_slc2a15b	D592V	# |
Danio_rerio_slc2a15b	D592V	# |---->Altered PTM_site (Pr = 0.16)
Danio_rerio_slc2a15b	D592V	# |---->Gain of N-linked_glycosylation at N597 (Pr = 0.04 | P = 0.02)
Danio_rerio_slc2a15b	D592V	# |---->Loss of Ubiquitylation at K595 (Pr = 0.16 | P = 0.04)
Danio_rerio_slc2a15b	V593D	0.359	Gain of Intrinsic_disorder (Pr = 0.46 | P = 3.2e-03); Gain of B-factor (Pr = 0.33 | P = 6.7e-04); Gain of Ubiquitylation at K595 (Pr = 0.18 | P = 0.02); Loss of N-linked_glycosylation at N597 (Pr = 0.04 | P = 0.02)	Altered Motifs (ELME000052:Phosphothreonine motif binding a subset of FHA domains that show a preference for a large aliphatic amino acid at the pT+3 position.; ELME000220:Phosphothreonine motif binding a subset of FHA domains that have a preference for an acidic amino acid at the pT+3 position.; PS00006:Casein kinase II phosphorylation site)	Predicted conservation scores
Danio_rerio_slc2a15b	V593D	# Altered Effect (Pr = 0.46)
Danio_rerio_slc2a15b	V593D	# |---->Altered Motifs (ELME000052|ELME000220|PS00006)
Danio_rerio_slc2a15b	V593D	# |---->Altered Structure_and_dynamics (Pr = 0.46)-------------------------------------------------------|
Danio_rerio_slc2a15b	V593D	# | |---->Altered Secondary_structure (Pr = 0.23) |
Danio_rerio_slc2a15b	V593D	# | | |
Danio_rerio_slc2a15b	V593D	# | |---->Altered Stability_and_conformational_flexibility (Pr = 0.46) |
Danio_rerio_slc2a15b	V593D	# | | |---->Altered Conformational_flexibility (Pr = 0.46) |
Danio_rerio_slc2a15b	V593D	# | | |---->Gain of Intrinsic_disorder (Pr = 0.46 | P = 3.2e-03) |
Danio_rerio_slc2a15b	V593D	# | | |---->Gain of B-factor (Pr = 0.33 | P = 6.7e-04) |
Danio_rerio_slc2a15b	V593D	# | | |
Danio_rerio_slc2a15b	V593D	# | |---->Altered Special_structural_signatures (Pr = 0.04) |
Danio_rerio_slc2a15b	V593D	# | |---->Altered Signal_peptide (Pr = 0.00) |
Danio_rerio_slc2a15b	V593D	# | | |
Danio_rerio_slc2a15b	V593D	# | |---->Altered Transmembrane_protein (Pr = 0.03) |
Danio_rerio_slc2a15b	V593D	# | |
Danio_rerio_slc2a15b	V593D	# |---->Altered Functional_residue (Pr = 0.19) |
Danio_rerio_slc2a15b	V593D	# |---->Altered Macromolecular_binding (Pr = 0.15) |
Danio_rerio_slc2a15b	V593D	# | |---->Altered Protein_binding (Pr = 0.15) |
Danio_rerio_slc2a15b	V593D	# | |---->Altered Disordered_interface (Pr = 0.15) |
Danio_rerio_slc2a15b	V593D	# | | |
Danio_rerio_slc2a15b	V593D	# | |---->Altered Ordered_interface (Pr = 0.07) |
Danio_rerio_slc2a15b	V593D	# | |
Danio_rerio_slc2a15b	V593D	# |---->Altered Metal_binding (Pr = 0.01)<---------------------------------------------------------|
Danio_rerio_slc2a15b	V593D	# |
Danio_rerio_slc2a15b	V593D	# |---->Altered PTM_site (Pr = 0.19)
Danio_rerio_slc2a15b	V593D	# |---->Loss of N-linked_glycosylation at N597 (Pr = 0.04 | P = 0.02)
Danio_rerio_slc2a15b	V593D	# |---->Gain of Ubiquitylation at K595 (Pr = 0.18 | P = 0.02)
Danio_rerio_slc2a15b	E594V	0.300	Loss of Intrinsic_disorder (Pr = 0.45 | P = 0.01); Gain of Ubiquitylation at K595 (Pr = 0.16 | P = 0.04); Gain of N-linked_glycosylation at N597 (Pr = 0.05 | P = 0.02)	Altered Motifs (ELME000052:Phosphothreonine motif binding a subset of FHA domains that show a preference for a large aliphatic amino acid at the pT+3 position.; ELME000276:Bipartite variant of the classical basically charged NLS.; ELME000278:Monopartite variant of the classical basically charged NLS. C-extended version.)	Predicted conservation scores
Danio_rerio_slc2a15b	E594V	# Altered Effect (Pr = 0.45)
Danio_rerio_slc2a15b	E594V	# |---->Altered Motifs (ELME000052|ELME000276|ELME000278)
Danio_rerio_slc2a15b	E594V	# |---->Altered Structure_and_dynamics (Pr = 0.45)-------------------------------------------------------|
Danio_rerio_slc2a15b	E594V	# | |---->Altered Secondary_structure (Pr = 0.22) |
Danio_rerio_slc2a15b	E594V	# | | |
Danio_rerio_slc2a15b	E594V	# | |---->Altered Stability_and_conformational_flexibility (Pr = 0.45) |
Danio_rerio_slc2a15b	E594V	# | | |---->Altered Conformational_flexibility (Pr = 0.45) |
Danio_rerio_slc2a15b	E594V	# | | |---->Loss of Intrinsic_disorder (Pr = 0.45 | P = 0.01) |
Danio_rerio_slc2a15b	E594V	# | | |
Danio_rerio_slc2a15b	E594V	# | |---->Altered Special_structural_signatures (Pr = 0.04) |
Danio_rerio_slc2a15b	E594V	# | |---->Altered Signal_peptide (Pr = 0.00) |
Danio_rerio_slc2a15b	E594V	# | | |
Danio_rerio_slc2a15b	E594V	# | |---->Altered Transmembrane_protein (Pr = 0.02) |
Danio_rerio_slc2a15b	E594V	# | |
Danio_rerio_slc2a15b	E594V	# |---->Altered Functional_residue (Pr = 0.16) |
Danio_rerio_slc2a15b	E594V	# |---->Altered Macromolecular_binding (Pr = 0.14) |
Danio_rerio_slc2a15b	E594V	# | |---->Altered Protein_binding (Pr = 0.14) |
Danio_rerio_slc2a15b	E594V	# | |---->Altered Disordered_interface (Pr = 0.14) |
Danio_rerio_slc2a15b	E594V	# | | |
Danio_rerio_slc2a15b	E594V	# | |---->Altered Ordered_interface (Pr = 0.09) |
Danio_rerio_slc2a15b	E594V	# | |
Danio_rerio_slc2a15b	E594V	# |---->Altered Metal_binding (Pr = 0.01)<---------------------------------------------------------|
Danio_rerio_slc2a15b	E594V	# |
Danio_rerio_slc2a15b	E594V	# |---->Altered PTM_site (Pr = 0.16)
Danio_rerio_slc2a15b	E594V	# |---->Gain of N-linked_glycosylation at N597 (Pr = 0.05 | P = 0.02)
Danio_rerio_slc2a15b	E594V	# |---->Gain of Ubiquitylation at K595 (Pr = 0.16 | P = 0.04)
Danio_rerio_slc2a15b	K595D	0.201	Gain of Ubiquitylation at K596 (Pr = 0.21 | P = 6.1e-03); Gain of N-linked_glycosylation at N597 (Pr = 0.05 | P = 0.02)	Altered Motifs (None)	Predicted conservation scores
Danio_rerio_slc2a15b	K595D	# Altered Effect (Pr = 0.27)
Danio_rerio_slc2a15b	K595D	# |---->Altered Motifs (None)
Danio_rerio_slc2a15b	K595D	# |---->Altered Structure_and_dynamics (Pr = 0.27)-------------------------------------------------------|
Danio_rerio_slc2a15b	K595D	# | |---->Altered Secondary_structure (Pr = 0.24) |
Danio_rerio_slc2a15b	K595D	# | | |
Danio_rerio_slc2a15b	K595D	# | |---->Altered Stability_and_conformational_flexibility (Pr = 0.27) |
Danio_rerio_slc2a15b	K595D	# | | |---->Altered Conformational_flexibility (Pr = 0.27) |
Danio_rerio_slc2a15b	K595D	# | | |
Danio_rerio_slc2a15b	K595D	# | |---->Altered Special_structural_signatures (Pr = 0.06) |
Danio_rerio_slc2a15b	K595D	# | |---->Altered Signal_peptide (Pr = 0.00) |
Danio_rerio_slc2a15b	K595D	# | | |
Danio_rerio_slc2a15b	K595D	# | |---->Altered Transmembrane_protein (Pr = 0.06) |
Danio_rerio_slc2a15b	K595D	# | |
Danio_rerio_slc2a15b	K595D	# |---->Altered Functional_residue (Pr = 0.21) |
Danio_rerio_slc2a15b	K595D	# |---->Altered Macromolecular_binding (Pr = 0.13) |
Danio_rerio_slc2a15b	K595D	# | |---->Altered Protein_binding (Pr = 0.13) |
Danio_rerio_slc2a15b	K595D	# | |---->Altered Disordered_interface (Pr = 0.13) |
Danio_rerio_slc2a15b	K595D	# | | |
Danio_rerio_slc2a15b	K595D	# | |---->Altered Ordered_interface (Pr = 0.08) |
Danio_rerio_slc2a15b	K595D	# | |
Danio_rerio_slc2a15b	K595D	# |---->Altered Metal_binding (Pr = 0.02)<---------------------------------------------------------|
Danio_rerio_slc2a15b	K595D	# |
Danio_rerio_slc2a15b	K595D	# |---->Altered PTM_site (Pr = 0.21)
Danio_rerio_slc2a15b	K595D	# |---->Gain of N-linked_glycosylation at N597 (Pr = 0.05 | P = 0.02)
Danio_rerio_slc2a15b	K595D	# |---->Gain of Ubiquitylation at K596 (Pr = 0.21 | P = 6.1e-03)
Danio_rerio_slc2a15b	N597K	0.326	Gain of Intrinsic_disorder (Pr = 0.33 | P = 0.03); Loss of Strand (Pr = 0.28 | P = 7.6e-03); Gain of B-factor (Pr = 0.26 | P = 0.01); Gain of SUMOylation at N597 (Pr = 0.22 | P = 0.02); Loss of Ubiquitylation at K595 (Pr = 0.17 | P = 0.03); Altered Coiled_coil (Pr = 0.16 | P = 0.02); Loss of N-linked_glycosylation at N597 (Pr = 0.05 | P = 0.02)	Altered Motifs (ELME000008:Main preference for PKA-type AGC kinase phosphorylation.; ELME000053:GSK3 phosphorylation recognition site; ELME000070:Generic motif for N-glycosylation. It was shown that Trp - Asp - and Glu are uncommon before the Ser/Thr position (PMID-8626433). Efficient glycosylation usually occurs when ~60 residues or more separate the glycosylation acceptor site from the C-terminus.; ELME000100:NEC1/NEC2 cleavage site (Lys-Arg-|-Xaa); ELME000108:Yeast kexin 2 cleavage site (Lys-Arg-|-Xaa or Arg-Arg-|-Xaa); PS00001:N-glycosylation site; PS00004:cAMP- and cGMP-dependent protein kinase phosphorylation site)	Predicted conservation scores
Danio_rerio_slc2a15b	N597K	# Altered Effect (Pr = 0.33)
Danio_rerio_slc2a15b	N597K	# |---->Altered Motifs (ELME000008|ELME000053|ELME000070|ELME000100|ELME000108|PS00001|PS00004)
Danio_rerio_slc2a15b	N597K	# |---->Altered Structure_and_dynamics (Pr = 0.33)-------------------------------------------------------|
Danio_rerio_slc2a15b	N597K	# | |---->Altered Secondary_structure (Pr = 0.28) |
Danio_rerio_slc2a15b	N597K	# | | |---->Loss of Strand (Pr = 0.28 | P = 7.6e-03) |
Danio_rerio_slc2a15b	N597K	# | | |
Danio_rerio_slc2a15b	N597K	# | |---->Altered Stability_and_conformational_flexibility (Pr = 0.33) |
Danio_rerio_slc2a15b	N597K	# | | |---->Altered Conformational_flexibility (Pr = 0.33) |
Danio_rerio_slc2a15b	N597K	# | | |---->Gain of Intrinsic_disorder (Pr = 0.33 | P = 0.03) |
Danio_rerio_slc2a15b	N597K	# | | |---->Gain of B-factor (Pr = 0.26 | P = 0.01) |
Danio_rerio_slc2a15b	N597K	# | | |
Danio_rerio_slc2a15b	N597K	# | |---->Altered Special_structural_signatures (Pr = 0.16) |
Danio_rerio_slc2a15b	N597K	# | |---->Altered Coiled_coil (Pr = 0.16 | P = 0.02) |
Danio_rerio_slc2a15b	N597K	# | |---->Altered Signal_peptide (Pr = 0.00) |
Danio_rerio_slc2a15b	N597K	# | | |
Danio_rerio_slc2a15b	N597K	# | |---->Altered Transmembrane_protein (Pr = 0.06) |
Danio_rerio_slc2a15b	N597K	# | |
Danio_rerio_slc2a15b	N597K	# |---->Altered Functional_residue (Pr = 0.22) |
Danio_rerio_slc2a15b	N597K	# |---->Altered Macromolecular_binding (Pr = 0.15) |
Danio_rerio_slc2a15b	N597K	# | |---->Altered Protein_binding (Pr = 0.15) |
Danio_rerio_slc2a15b	N597K	# | |---->Altered Disordered_interface (Pr = 0.15) |
Danio_rerio_slc2a15b	N597K	# | | |
Danio_rerio_slc2a15b	N597K	# | |---->Altered Ordered_interface (Pr = 0.07) |
Danio_rerio_slc2a15b	N597K	# | |
Danio_rerio_slc2a15b	N597K	# |---->Altered Metal_binding (Pr = 0.02)<---------------------------------------------------------|
Danio_rerio_slc2a15b	N597K	# |
Danio_rerio_slc2a15b	N597K	# |---->Altered PTM_site (Pr = 0.22)
Danio_rerio_slc2a15b	N597K	# |---->Loss of N-linked_glycosylation at N597 (Pr = 0.05 | P = 0.02)
Danio_rerio_slc2a15b	N597K	# |---->Gain of SUMOylation at N597 (Pr = 0.22 | P = 0.02)
Danio_rerio_slc2a15b	N597K	# |---->Loss of Ubiquitylation at K595 (Pr = 0.17 | P = 0.03)
Danio_rerio_slc2a15b	R598E	0.285	Gain of SUMOylation at K596 (Pr = 0.37 | P = 1.8e-03); Gain of Intrinsic_disorder (Pr = 0.30 | P = 0.04); Gain of B-factor (Pr = 0.28 | P = 5.7e-03); Altered Coiled_coil (Pr = 0.22 | P = 0.02); Gain of Ubiquitylation at K595 (Pr = 0.17 | P = 0.03); Loss of N-linked_glycosylation at N597 (Pr = 0.04 | P = 0.02)	Altered Motifs (ELME000053:GSK3 phosphorylation recognition site; ELME000070:Generic motif for N-glycosylation. It was shown that Trp - Asp - and Glu are uncommon before the Ser/Thr position (PMID-8626433). Efficient glycosylation usually occurs when ~60 residues or more separate the glycosylation acceptor site from the C-terminus.; PS00001:N-glycosylation site)	Predicted conservation scores
Danio_rerio_slc2a15b	R598E	# Altered Effect (Pr = 0.37)
Danio_rerio_slc2a15b	R598E	# |---->Altered Motifs (ELME000053|ELME000070|PS00001)
Danio_rerio_slc2a15b	R598E	# |---->Altered Structure_and_dynamics (Pr = 0.30)-------------------------------------------------------|
Danio_rerio_slc2a15b	R598E	# | |---->Altered Secondary_structure (Pr = 0.25) |
Danio_rerio_slc2a15b	R598E	# | | |
Danio_rerio_slc2a15b	R598E	# | |---->Altered Stability_and_conformational_flexibility (Pr = 0.30) |
Danio_rerio_slc2a15b	R598E	# | | |---->Altered Conformational_flexibility (Pr = 0.30) |
Danio_rerio_slc2a15b	R598E	# | | |---->Gain of Intrinsic_disorder (Pr = 0.30 | P = 0.04) |
Danio_rerio_slc2a15b	R598E	# | | |---->Gain of B-factor (Pr = 0.28 | P = 5.7e-03) |
Danio_rerio_slc2a15b	R598E	# | | |
Danio_rerio_slc2a15b	R598E	# | |---->Altered Special_structural_signatures (Pr = 0.22) |
Danio_rerio_slc2a15b	R598E	# | |---->Altered Coiled_coil (Pr = 0.22 | P = 0.02) |
Danio_rerio_slc2a15b	R598E	# | |---->Altered Signal_peptide (Pr = 0.00) |
Danio_rerio_slc2a15b	R598E	# | | |
Danio_rerio_slc2a15b	R598E	# | |---->Altered Transmembrane_protein (Pr = 0.07) |
Danio_rerio_slc2a15b	R598E	# | |
Danio_rerio_slc2a15b	R598E	# |---->Altered Functional_residue (Pr = 0.37) |
Danio_rerio_slc2a15b	R598E	# |---->Altered Macromolecular_binding (Pr = 0.13) |
Danio_rerio_slc2a15b	R598E	# | |---->Altered Protein_binding (Pr = 0.13) |
Danio_rerio_slc2a15b	R598E	# | |---->Altered Disordered_interface (Pr = 0.13) |
Danio_rerio_slc2a15b	R598E	# | | |
Danio_rerio_slc2a15b	R598E	# | |---->Altered Ordered_interface (Pr = 0.07) |
Danio_rerio_slc2a15b	R598E	# | |
Danio_rerio_slc2a15b	R598E	# |---->Altered Metal_binding (Pr = 0.02)<---------------------------------------------------------|
Danio_rerio_slc2a15b	R598E	# |
Danio_rerio_slc2a15b	R598E	# |---->Altered PTM_site (Pr = 0.37)
Danio_rerio_slc2a15b	R598E	# |---->Loss of N-linked_glycosylation at N597 (Pr = 0.04 | P = 0.02)
Danio_rerio_slc2a15b	R598E	# |---->Gain of SUMOylation at K596 (Pr = 0.37 | P = 1.8e-03)
Danio_rerio_slc2a15b	R598E	# |---->Gain of Ubiquitylation at K595 (Pr = 0.17 | P = 0.03)
Danio_rerio_slc2a15b	T599K	0.327	Gain of B-factor (Pr = 0.27 | P = 9.0e-03); Loss of Strand (Pr = 0.26 | P = 0.03); Altered Coiled_coil (Pr = 0.23 | P = 0.02); Gain of SUMOylation at T599 (Pr = 0.18 | P = 0.05); Loss of Ubiquitylation at K595 (Pr = 0.16 | P = 0.03); Loss of N-linked_glycosylation at N597 (Pr = 0.05 | P = 0.02)	Altered Motifs (ELME000053:GSK3 phosphorylation recognition site; ELME000070:Generic motif for N-glycosylation. It was shown that Trp - Asp - and Glu are uncommon before the Ser/Thr position (PMID-8626433). Efficient glycosylation usually occurs when ~60 residues or more separate the glycosylation acceptor site from the C-terminus.; ELME000102:N-Arg dibasic convertase (nardilysin) cleavage site (Xaa-|-Arg-Lys or Arg-|-Arg-Xaa).; PS00001:N-glycosylation site; PS00005:Protein kinase C phosphorylation site)	Predicted conservation scores
Danio_rerio_slc2a15b	T599K	# Altered Effect (Pr = 0.30)
Danio_rerio_slc2a15b	T599K	# |---->Altered Motifs (ELME000053|ELME000070|ELME000102|PS00001|PS00005)
Danio_rerio_slc2a15b	T599K	# |---->Altered Structure_and_dynamics (Pr = 0.30)-------------------------------------------------------|
Danio_rerio_slc2a15b	T599K	# | |---->Altered Secondary_structure (Pr = 0.26) |
Danio_rerio_slc2a15b	T599K	# | | |---->Loss of Strand (Pr = 0.26 | P = 0.03) |
Danio_rerio_slc2a15b	T599K	# | | |
Danio_rerio_slc2a15b	T599K	# | |---->Altered Stability_and_conformational_flexibility (Pr = 0.30) |
Danio_rerio_slc2a15b	T599K	# | | |---->Altered Conformational_flexibility (Pr = 0.30) |
Danio_rerio_slc2a15b	T599K	# | | |---->Gain of B-factor (Pr = 0.27 | P = 9.0e-03) |
Danio_rerio_slc2a15b	T599K	# | | |
Danio_rerio_slc2a15b	T599K	# | |---->Altered Special_structural_signatures (Pr = 0.23) |
Danio_rerio_slc2a15b	T599K	# | |---->Altered Coiled_coil (Pr = 0.23 | P = 0.02) |
Danio_rerio_slc2a15b	T599K	# | |---->Altered Signal_peptide (Pr = 0.00) |
Danio_rerio_slc2a15b	T599K	# | | |
Danio_rerio_slc2a15b	T599K	# | |---->Altered Transmembrane_protein (Pr = 0.06) |
Danio_rerio_slc2a15b	T599K	# | |
Danio_rerio_slc2a15b	T599K	# |---->Altered Functional_residue (Pr = 0.18) |
Danio_rerio_slc2a15b	T599K	# |---->Altered Macromolecular_binding (Pr = 0.14) |
Danio_rerio_slc2a15b	T599K	# | |---->Altered Protein_binding (Pr = 0.14) |
Danio_rerio_slc2a15b	T599K	# | |---->Altered Disordered_interface (Pr = 0.14) |
Danio_rerio_slc2a15b	T599K	# | | |
Danio_rerio_slc2a15b	T599K	# | |---->Altered Ordered_interface (Pr = 0.10) |
Danio_rerio_slc2a15b	T599K	# | |
Danio_rerio_slc2a15b	T599K	# |---->Altered Metal_binding (Pr = 0.02)<---------------------------------------------------------|
Danio_rerio_slc2a15b	T599K	# |
Danio_rerio_slc2a15b	T599K	# |---->Altered PTM_site (Pr = 0.18)
Danio_rerio_slc2a15b	T599K	# |---->Loss of N-linked_glycosylation at N597 (Pr = 0.05 | P = 0.02)
Danio_rerio_slc2a15b	T599K	# |---->Gain of SUMOylation at T599 (Pr = 0.18 | P = 0.05)
Danio_rerio_slc2a15b	T599K	# |---->Loss of Ubiquitylation at K595 (Pr = 0.16 | P = 0.03)
Danio_rerio_slc2a15b	E600T	0.282	Loss of Strand (Pr = 0.27 | P = 0.02); Loss of Ubiquitylation at K595 (Pr = 0.16 | P = 0.04); Altered Coiled_coil (Pr = 0.14 | P = 0.03); Gain of N-linked_glycosylation at N597 (Pr = 0.04 | P = 0.02)	Altered Motifs (ELME000053:GSK3 phosphorylation recognition site; ELME000062:Secondary preference for PKA-type AGC kinase phosphorylation.; ELME000070:Generic motif for N-glycosylation. It was shown that Trp - Asp - and Glu are uncommon before the Ser/Thr position (PMID-8626433). Efficient glycosylation usually occurs when ~60 residues or more separate the glycosylation acceptor site from the C-terminus.; PS00001:N-glycosylation site; PS00005:Protein kinase C phosphorylation site)	Predicted conservation scores
Danio_rerio_slc2a15b	E600T	# Altered Effect (Pr = 0.28)
Danio_rerio_slc2a15b	E600T	# |---->Altered Motifs (ELME000053|ELME000062|ELME000070|PS00001|PS00005)
Danio_rerio_slc2a15b	E600T	# |---->Altered Structure_and_dynamics (Pr = 0.28)-------------------------------------------------------|
Danio_rerio_slc2a15b	E600T	# | |---->Altered Secondary_structure (Pr = 0.27) |
Danio_rerio_slc2a15b	E600T	# | | |---->Loss of Strand (Pr = 0.27 | P = 0.02) |
Danio_rerio_slc2a15b	E600T	# | | |
Danio_rerio_slc2a15b	E600T	# | |---->Altered Stability_and_conformational_flexibility (Pr = 0.28) |
Danio_rerio_slc2a15b	E600T	# | | |---->Altered Conformational_flexibility (Pr = 0.28) |
Danio_rerio_slc2a15b	E600T	# | | |
Danio_rerio_slc2a15b	E600T	# | |---->Altered Special_structural_signatures (Pr = 0.14) |
Danio_rerio_slc2a15b	E600T	# | |---->Altered Coiled_coil (Pr = 0.14 | P = 0.03) |
Danio_rerio_slc2a15b	E600T	# | |---->Altered Signal_peptide (Pr = 0.00) |
Danio_rerio_slc2a15b	E600T	# | | |
Danio_rerio_slc2a15b	E600T	# | |---->Altered Transmembrane_protein (Pr = 0.06) |
Danio_rerio_slc2a15b	E600T	# | |
Danio_rerio_slc2a15b	E600T	# |---->Altered Functional_residue (Pr = 0.16) |
Danio_rerio_slc2a15b	E600T	# |---->Altered Macromolecular_binding (Pr = 0.15) |
Danio_rerio_slc2a15b	E600T	# | |---->Altered Protein_binding (Pr = 0.15) |
Danio_rerio_slc2a15b	E600T	# | |---->Altered Disordered_interface (Pr = 0.15) |
Danio_rerio_slc2a15b	E600T	# | | |
Danio_rerio_slc2a15b	E600T	# | |---->Altered Ordered_interface (Pr = 0.11) |
Danio_rerio_slc2a15b	E600T	# | |
Danio_rerio_slc2a15b	E600T	# |---->Altered Metal_binding (Pr = 0.02)<---------------------------------------------------------|
Danio_rerio_slc2a15b	E600T	# |
Danio_rerio_slc2a15b	E600T	# |---->Altered PTM_site (Pr = 0.16)
Danio_rerio_slc2a15b	E600T	# |---->Gain of N-linked_glycosylation at N597 (Pr = 0.04 | P = 0.02)
Danio_rerio_slc2a15b	E600T	# |---->Loss of Ubiquitylation at K595 (Pr = 0.16 | P = 0.04)
Danio_rerio_slc2a15b	K601E	0.146	Gain of Strand (Pr = 0.27 | P = 0.02); Loss of SUMOylation at K601 (Pr = 0.19 | P = 0.04); Gain of Ubiquitylation at K596 (Pr = 0.17 | P = 0.02); Altered Coiled_coil (Pr = 0.16 | P = 0.03); Gain of N-linked_glycosylation at N597 (Pr = 0.05 | P = 0.02)	Altered Motifs (ELME000053:GSK3 phosphorylation recognition site; ELME000070:Generic motif for N-glycosylation. It was shown that Trp - Asp - and Glu are uncommon before the Ser/Thr position (PMID-8626433). Efficient glycosylation usually occurs when ~60 residues or more separate the glycosylation acceptor site from the C-terminus.; ELME000147:Site phosphorylated by the Polo-like kinase.; ELME000220:Phosphothreonine motif binding a subset of FHA domains that have a preference for an acidic amino acid at the pT+3 position.; PS00005:Protein kinase C phosphorylation site)	Predicted conservation scores
Danio_rerio_slc2a15b	K601E	# Altered Effect (Pr = 0.27)
Danio_rerio_slc2a15b	K601E	# |---->Altered Motifs (ELME000053|ELME000070|ELME000147|ELME000220|PS00005)
Danio_rerio_slc2a15b	K601E	# |---->Altered Structure_and_dynamics (Pr = 0.27)-------------------------------------------------------|
Danio_rerio_slc2a15b	K601E	# | |---->Altered Secondary_structure (Pr = 0.27) |
Danio_rerio_slc2a15b	K601E	# | | |---->Gain of Strand (Pr = 0.27 | P = 0.02) |
Danio_rerio_slc2a15b	K601E	# | | |
Danio_rerio_slc2a15b	K601E	# | |---->Altered Stability_and_conformational_flexibility (Pr = 0.22) |
Danio_rerio_slc2a15b	K601E	# | | |---->Altered Conformational_flexibility (Pr = 0.22) |
Danio_rerio_slc2a15b	K601E	# | | |
Danio_rerio_slc2a15b	K601E	# | |---->Altered Special_structural_signatures (Pr = 0.16) |
Danio_rerio_slc2a15b	K601E	# | |---->Altered Coiled_coil (Pr = 0.16 | P = 0.03) |
Danio_rerio_slc2a15b	K601E	# | |---->Altered Signal_peptide (Pr = 0.00) |
Danio_rerio_slc2a15b	K601E	# | | |
Danio_rerio_slc2a15b	K601E	# | |---->Altered Transmembrane_protein (Pr = 0.06) |
Danio_rerio_slc2a15b	K601E	# | |
Danio_rerio_slc2a15b	K601E	# |---->Altered Functional_residue (Pr = 0.19) |
Danio_rerio_slc2a15b	K601E	# |---->Altered Macromolecular_binding (Pr = 0.13) |
Danio_rerio_slc2a15b	K601E	# | |---->Altered Protein_binding (Pr = 0.13) |
Danio_rerio_slc2a15b	K601E	# | |---->Altered Disordered_interface (Pr = 0.13) |
Danio_rerio_slc2a15b	K601E	# | | |
Danio_rerio_slc2a15b	K601E	# | |---->Altered Ordered_interface (Pr = 0.12) |
Danio_rerio_slc2a15b	K601E	# | |
Danio_rerio_slc2a15b	K601E	# |---->Altered Metal_binding (Pr = 0.04)<---------------------------------------------------------|
Danio_rerio_slc2a15b	K601E	# |
Danio_rerio_slc2a15b	K601E	# |---->Altered PTM_site (Pr = 0.19)
Danio_rerio_slc2a15b	K601E	# |---->Gain of N-linked_glycosylation at N597 (Pr = 0.05 | P = 0.02)
Danio_rerio_slc2a15b	K601E	# |---->Loss of SUMOylation at K601 (Pr = 0.19 | P = 0.04)
Danio_rerio_slc2a15b	K601E	# |---->Gain of Ubiquitylation at K596 (Pr = 0.17 | P = 0.02)
Danio_rerio_slc2a11b	K21M	0.238	Altered Coiled_coil (Pr = 0.27 | P = 0.02)	Altered Motifs (ELME000002:Motif recognised for modification by SUMO-1)	Predicted conservation scores
Danio_rerio_slc2a11b	K21M	# Altered Effect (Pr = 0.27)
Danio_rerio_slc2a11b	K21M	# |---->Altered Motifs (ELME000002)
Danio_rerio_slc2a11b	K21M	# |---->Altered Structure_and_dynamics (Pr = 0.27)-------------------------------------------------------|
Danio_rerio_slc2a11b	K21M	# | |---->Altered Secondary_structure (Pr = 0.27) |
Danio_rerio_slc2a11b	K21M	# | | |
Danio_rerio_slc2a11b	K21M	# | |---->Altered Stability_and_conformational_flexibility (Pr = 0.23) |
Danio_rerio_slc2a11b	K21M	# | | |---->Altered Conformational_flexibility (Pr = 0.23) |
Danio_rerio_slc2a11b	K21M	# | | |
Danio_rerio_slc2a11b	K21M	# | |---->Altered Special_structural_signatures (Pr = 0.27) |
Danio_rerio_slc2a11b	K21M	# | |---->Altered Coiled_coil (Pr = 0.27 | P = 0.02) |
Danio_rerio_slc2a11b	K21M	# | |---->Altered Signal_peptide (Pr = 0.01) |
Danio_rerio_slc2a11b	K21M	# | | |
Danio_rerio_slc2a11b	K21M	# | |---->Altered Transmembrane_protein (Pr = 0.06) |
Danio_rerio_slc2a11b	K21M	# | |
Danio_rerio_slc2a11b	K21M	# |---->Altered Functional_residue (Pr = 0.23) |
Danio_rerio_slc2a11b	K21M	# |---->Altered Macromolecular_binding (Pr = 0.23) |
Danio_rerio_slc2a11b	K21M	# | |---->Altered Protein_binding (Pr = 0.23) |
Danio_rerio_slc2a11b	K21M	# | |---->Altered Disordered_interface (Pr = 0.23) |
Danio_rerio_slc2a11b	K21M	# | | |
Danio_rerio_slc2a11b	K21M	# | |---->Altered Ordered_interface (Pr = 0.11) |
Danio_rerio_slc2a11b	K21M	# | |
Danio_rerio_slc2a11b	K21M	# |---->Altered Metal_binding (Pr = 0.01)<---------------------------------------------------------|
Danio_rerio_slc2a11b	K21M	# |
Danio_rerio_slc2a11b	K21M	# |---->Altered PTM_site (Pr = 0.09)
Danio_rerio_slc2a11b	N24I	0.131	Altered Coiled_coil (Pr = 0.62 | P = 2.9e-03); Altered MoRF (Pr = 0.30 | P = 0.03)	Altered Motifs (None)	Predicted conservation scores
Danio_rerio_slc2a11b	N24I	# Altered Effect (Pr = 0.62)
Danio_rerio_slc2a11b	N24I	# |---->Altered Motifs (None)
Danio_rerio_slc2a11b	N24I	# |---->Altered Structure_and_dynamics (Pr = 0.62)-------------------------------------------------------|
Danio_rerio_slc2a11b	N24I	# | |---->Altered Secondary_structure (Pr = 0.25) |
Danio_rerio_slc2a11b	N24I	# | | |
Danio_rerio_slc2a11b	N24I	# | |---->Altered Stability_and_conformational_flexibility (Pr = 0.24) |
Danio_rerio_slc2a11b	N24I	# | | |---->Altered Conformational_flexibility (Pr = 0.24) |
Danio_rerio_slc2a11b	N24I	# | | |
Danio_rerio_slc2a11b	N24I	# | |---->Altered Special_structural_signatures (Pr = 0.62) |
Danio_rerio_slc2a11b	N24I	# | |---->Altered Coiled_coil (Pr = 0.62 | P = 2.9e-03) |
Danio_rerio_slc2a11b	N24I	# | |---->Altered Signal_peptide (Pr = 0.01) |
Danio_rerio_slc2a11b	N24I	# | | |
Danio_rerio_slc2a11b	N24I	# | |---->Altered Transmembrane_protein (Pr = 0.06) |
Danio_rerio_slc2a11b	N24I	# | |
Danio_rerio_slc2a11b	N24I	# |---->Altered Functional_residue (Pr = 0.30) |
Danio_rerio_slc2a11b	N24I	# |---->Altered Macromolecular_binding (Pr = 0.30) |
Danio_rerio_slc2a11b	N24I	# | |---->Altered Protein_binding (Pr = 0.30) |
Danio_rerio_slc2a11b	N24I	# | |---->Altered Disordered_interface (Pr = 0.30) |
Danio_rerio_slc2a11b	N24I	# | | |---->Altered MoRF (Pr = 0.30 | P = 0.03) |
Danio_rerio_slc2a11b	N24I	# | | |
Danio_rerio_slc2a11b	N24I	# | |---->Altered Ordered_interface (Pr = 0.12) |
Danio_rerio_slc2a11b	N24I	# | |
Danio_rerio_slc2a11b	N24I	# |---->Altered Metal_binding (Pr = 0.01)<---------------------------------------------------------|
Danio_rerio_slc2a11b	N24I	# |
Danio_rerio_slc2a11b	N24I	# |---->Altered PTM_site (Pr = 0.09)
Danio_rerio_slc2a11b	Q25T	0.112	Altered Coiled_coil (Pr = 0.24 | P = 0.02)	Altered Motifs (ELME000052:Phosphothreonine motif binding a subset of FHA domains that show a preference for a large aliphatic amino acid at the pT+3 position.; ELME000147:Site phosphorylated by the Polo-like kinase.; PS00005:Protein kinase C phosphorylation site)	Predicted conservation scores
Danio_rerio_slc2a11b	Q25T	# Altered Effect (Pr = 0.25)
Danio_rerio_slc2a11b	Q25T	# |---->Altered Motifs (ELME000052|ELME000147|PS00005)
Danio_rerio_slc2a11b	Q25T	# |---->Altered Structure_and_dynamics (Pr = 0.25)-------------------------------------------------------|
Danio_rerio_slc2a11b	Q25T	# | |---->Altered Secondary_structure (Pr = 0.25) |
Danio_rerio_slc2a11b	Q25T	# | | |
Danio_rerio_slc2a11b	Q25T	# | |---->Altered Stability_and_conformational_flexibility (Pr = 0.20) |
Danio_rerio_slc2a11b	Q25T	# | | |---->Altered Conformational_flexibility (Pr = 0.20) |
Danio_rerio_slc2a11b	Q25T	# | | |
Danio_rerio_slc2a11b	Q25T	# | |---->Altered Special_structural_signatures (Pr = 0.24) |
Danio_rerio_slc2a11b	Q25T	# | |---->Altered Coiled_coil (Pr = 0.24 | P = 0.02) |
Danio_rerio_slc2a11b	Q25T	# | |---->Altered Signal_peptide (Pr = 0.01) |
Danio_rerio_slc2a11b	Q25T	# | | |
Danio_rerio_slc2a11b	Q25T	# | |---->Altered Transmembrane_protein (Pr = 0.06) |
Danio_rerio_slc2a11b	Q25T	# | |
Danio_rerio_slc2a11b	Q25T	# |---->Altered Functional_residue (Pr = 0.22) |
Danio_rerio_slc2a11b	Q25T	# |---->Altered Macromolecular_binding (Pr = 0.22) |
Danio_rerio_slc2a11b	Q25T	# | |---->Altered Protein_binding (Pr = 0.22) |
Danio_rerio_slc2a11b	Q25T	# | |---->Altered Disordered_interface (Pr = 0.22) |
Danio_rerio_slc2a11b	Q25T	# | | |
Danio_rerio_slc2a11b	Q25T	# | |---->Altered Ordered_interface (Pr = 0.11) |
Danio_rerio_slc2a11b	Q25T	# | |
Danio_rerio_slc2a11b	Q25T	# |---->Altered Metal_binding (Pr = 0.01)<---------------------------------------------------------|
Danio_rerio_slc2a11b	Q25T	# |
Danio_rerio_slc2a11b	Q25T	# |---->Altered PTM_site (Pr = 0.09)
Danio_rerio_slc2a11b	L26I	0.082	Gain of Strand (Pr = 0.27 | P = 0.01); Altered Coiled_coil (Pr = 0.21 | P = 0.02)	Altered Motifs (None)	Predicted conservation scores
Danio_rerio_slc2a11b	L26I	# Altered Effect (Pr = 0.27)
Danio_rerio_slc2a11b	L26I	# |---->Altered Motifs (None)
Danio_rerio_slc2a11b	L26I	# |---->Altered Structure_and_dynamics (Pr = 0.27)-------------------------------------------------------|
Danio_rerio_slc2a11b	L26I	# | |---->Altered Secondary_structure (Pr = 0.27) |
Danio_rerio_slc2a11b	L26I	# | | |---->Gain of Strand (Pr = 0.27 | P = 0.01) |
Danio_rerio_slc2a11b	L26I	# | | |
Danio_rerio_slc2a11b	L26I	# | |---->Altered Stability_and_conformational_flexibility (Pr = 0.20) |
Danio_rerio_slc2a11b	L26I	# | | |---->Altered Conformational_flexibility (Pr = 0.20) |
Danio_rerio_slc2a11b	L26I	# | | |
Danio_rerio_slc2a11b	L26I	# | |---->Altered Special_structural_signatures (Pr = 0.21) |
Danio_rerio_slc2a11b	L26I	# | |---->Altered Coiled_coil (Pr = 0.21 | P = 0.02) |
Danio_rerio_slc2a11b	L26I	# | |---->Altered Signal_peptide (Pr = 0.00) |
Danio_rerio_slc2a11b	L26I	# | | |
Danio_rerio_slc2a11b	L26I	# | |---->Altered Transmembrane_protein (Pr = 0.06) |
Danio_rerio_slc2a11b	L26I	# | |
Danio_rerio_slc2a11b	L26I	# |---->Altered Functional_residue (Pr = 0.26) |
Danio_rerio_slc2a11b	L26I	# |---->Altered Macromolecular_binding (Pr = 0.26) |
Danio_rerio_slc2a11b	L26I	# | |---->Altered Protein_binding (Pr = 0.26) |
Danio_rerio_slc2a11b	L26I	# | |---->Altered Disordered_interface (Pr = 0.26) |
Danio_rerio_slc2a11b	L26I	# | | |
Danio_rerio_slc2a11b	L26I	# | |---->Altered Ordered_interface (Pr = 0.11) |
Danio_rerio_slc2a11b	L26I	# | |
Danio_rerio_slc2a11b	L26I	# |---->Altered Metal_binding (Pr = 0.01)<---------------------------------------------------------|
Danio_rerio_slc2a11b	L26I	# |
Danio_rerio_slc2a11b	L26I	# |---->Altered PTM_site (Pr = 0.09)
Danio_rerio_slc2a11b	K27S	0.099	Loss of Helix (Pr = 0.30 | P = 8.4e-03); Altered Coiled_coil (Pr = 0.22 | P = 0.02)	Altered Motifs (None)	Predicted conservation scores
Danio_rerio_slc2a11b	K27S	# Altered Effect (Pr = 0.30)
Danio_rerio_slc2a11b	K27S	# |---->Altered Motifs (None)
Danio_rerio_slc2a11b	K27S	# |---->Altered Structure_and_dynamics (Pr = 0.30)-------------------------------------------------------|
Danio_rerio_slc2a11b	K27S	# | |---->Altered Secondary_structure (Pr = 0.30) |
Danio_rerio_slc2a11b	K27S	# | | |---->Loss of Helix (Pr = 0.30 | P = 8.4e-03) |
Danio_rerio_slc2a11b	K27S	# | | |
Danio_rerio_slc2a11b	K27S	# | |---->Altered Stability_and_conformational_flexibility (Pr = 0.19) |
Danio_rerio_slc2a11b	K27S	# | | |---->Altered Conformational_flexibility (Pr = 0.19) |
Danio_rerio_slc2a11b	K27S	# | | |
Danio_rerio_slc2a11b	K27S	# | |---->Altered Special_structural_signatures (Pr = 0.22) |
Danio_rerio_slc2a11b	K27S	# | |---->Altered Coiled_coil (Pr = 0.22 | P = 0.02) |
Danio_rerio_slc2a11b	K27S	# | |---->Altered Signal_peptide (Pr = 0.00) |
Danio_rerio_slc2a11b	K27S	# | | |
Danio_rerio_slc2a11b	K27S	# | |---->Altered Transmembrane_protein (Pr = 0.06) |
Danio_rerio_slc2a11b	K27S	# | |
Danio_rerio_slc2a11b	K27S	# |---->Altered Functional_residue (Pr = 0.21) |
Danio_rerio_slc2a11b	K27S	# |---->Altered Macromolecular_binding (Pr = 0.21) |
Danio_rerio_slc2a11b	K27S	# | |---->Altered Protein_binding (Pr = 0.21) |
Danio_rerio_slc2a11b	K27S	# | |---->Altered Disordered_interface (Pr = 0.21) |
Danio_rerio_slc2a11b	K27S	# | | |
Danio_rerio_slc2a11b	K27S	# | |---->Altered Ordered_interface (Pr = 0.11) |
Danio_rerio_slc2a11b	K27S	# | |
Danio_rerio_slc2a11b	K27S	# |---->Altered Metal_binding (Pr = 0.01)<---------------------------------------------------------|
Danio_rerio_slc2a11b	K27S	# |
Danio_rerio_slc2a11b	K27S	# |---->Altered PTM_site (Pr = 0.09)
Danio_rerio_slc2a11b	S60G	0.118	Loss of Phosphorylation at S60 (Pr = 0.36 | P = 1.0e-02); Gain of B-factor (Pr = 0.26 | P = 0.02); Gain of ADP-ribosylation at R64 (Pr = 0.20 | P = 0.04)	Altered Motifs (ELME000136:The Class IV WW domain interaction motif is recognised primarily by the Pin1 phosphorylation-dependent prolyl isomerase.; ELME000159:Proline-Directed Kinase (e.g. MAPK) phosphorylation site in higher eukaryotes.)	Predicted conservation scores
Danio_rerio_slc2a11b	S60G	# Altered Effect (Pr = 0.36)
Danio_rerio_slc2a11b	S60G	# |---->Altered Motifs (ELME000136|ELME000159)
Danio_rerio_slc2a11b	S60G	# |---->Altered Structure_and_dynamics (Pr = 0.28)-------------------------------------------------------|
Danio_rerio_slc2a11b	S60G	# | |---->Altered Secondary_structure (Pr = 0.26) |
Danio_rerio_slc2a11b	S60G	# | | |
Danio_rerio_slc2a11b	S60G	# | |---->Altered Stability_and_conformational_flexibility (Pr = 0.28) |
Danio_rerio_slc2a11b	S60G	# | | |---->Altered Conformational_flexibility (Pr = 0.28) |
Danio_rerio_slc2a11b	S60G	# | | |---->Gain of B-factor (Pr = 0.26 | P = 0.02) |
Danio_rerio_slc2a11b	S60G	# | | |
Danio_rerio_slc2a11b	S60G	# | |---->Altered Special_structural_signatures (Pr = 0.09) |
Danio_rerio_slc2a11b	S60G	# | |---->Altered Signal_peptide (Pr = 0.00) |
Danio_rerio_slc2a11b	S60G	# | | |
Danio_rerio_slc2a11b	S60G	# | |---->Altered Transmembrane_protein (Pr = 0.09) |
Danio_rerio_slc2a11b	S60G	# | |
Danio_rerio_slc2a11b	S60G	# |---->Altered Functional_residue (Pr = 0.36) |
Danio_rerio_slc2a11b	S60G	# |---->Altered Macromolecular_binding (Pr = 0.12) |
Danio_rerio_slc2a11b	S60G	# | |---->Altered Protein_binding (Pr = 0.12) |
Danio_rerio_slc2a11b	S60G	# | |---->Altered Disordered_interface (Pr = 0.07) |
Danio_rerio_slc2a11b	S60G	# | | |
Danio_rerio_slc2a11b	S60G	# | |---->Altered Ordered_interface (Pr = 0.12) |
Danio_rerio_slc2a11b	S60G	# | |
Danio_rerio_slc2a11b	S60G	# |---->Altered Metal_binding (Pr = 0.01)<---------------------------------------------------------|
Danio_rerio_slc2a11b	S60G	# |
Danio_rerio_slc2a11b	S60G	# |---->Altered PTM_site (Pr = 0.36)
Danio_rerio_slc2a11b	S60G	# |---->Gain of ADP-ribosylation at R64 (Pr = 0.20 | P = 0.04)
Danio_rerio_slc2a11b	S60G	# |---->Loss of Phosphorylation at S60 (Pr = 0.36 | P = 1.0e-02)
Danio_rerio_slc2a11b	G62E	0.144	Gain of Intrinsic_disorder (Pr = 0.30 | P = 0.05); Gain of Helix (Pr = 0.28 | P = 0.02); Gain of Phosphorylation at S60 (Pr = 0.25 | P = 0.03); Loss of ADP-ribosylation at R64 (Pr = 0.20 | P = 0.05); Altered Cytoplasmic_loop (Pr = 0.13 | P = 0.02)	Altered Motifs (ELME000136:The Class IV WW domain interaction motif is recognised primarily by the Pin1 phosphorylation-dependent prolyl isomerase.; ELME000159:Proline-Directed Kinase (e.g. MAPK) phosphorylation site in higher eukaryotes.)	Predicted conservation scores
Danio_rerio_slc2a11b	G62E	# Altered Effect (Pr = 0.30)
Danio_rerio_slc2a11b	G62E	# |---->Altered Motifs (ELME000136|ELME000159)
Danio_rerio_slc2a11b	G62E	# |---->Altered Structure_and_dynamics (Pr = 0.30)-------------------------------------------------------|
Danio_rerio_slc2a11b	G62E	# | |---->Altered Secondary_structure (Pr = 0.28) |
Danio_rerio_slc2a11b	G62E	# | | |---->Gain of Helix (Pr = 0.28 | P = 0.02) |
Danio_rerio_slc2a11b	G62E	# | | |
Danio_rerio_slc2a11b	G62E	# | |---->Altered Stability_and_conformational_flexibility (Pr = 0.30) |
Danio_rerio_slc2a11b	G62E	# | | |---->Altered Conformational_flexibility (Pr = 0.30) |
Danio_rerio_slc2a11b	G62E	# | | |---->Gain of Intrinsic_disorder (Pr = 0.30 | P = 0.05) |
Danio_rerio_slc2a11b	G62E	# | | |
Danio_rerio_slc2a11b	G62E	# | |---->Altered Special_structural_signatures (Pr = 0.14) |
Danio_rerio_slc2a11b	G62E	# | |---->Altered Signal_peptide (Pr = 0.00) |
Danio_rerio_slc2a11b	G62E	# | | |
Danio_rerio_slc2a11b	G62E	# | |---->Altered Transmembrane_protein (Pr = 0.14) |
Danio_rerio_slc2a11b	G62E	# | |---->Altered Non-cytoplasmic_loop (Pr = 0.13 | P = 0.02) |
Danio_rerio_slc2a11b	G62E	# | |
Danio_rerio_slc2a11b	G62E	# |---->Altered Functional_residue (Pr = 0.25) |
Danio_rerio_slc2a11b	G62E	# |---->Altered Macromolecular_binding (Pr = 0.07) |
Danio_rerio_slc2a11b	G62E	# | |---->Altered Protein_binding (Pr = 0.07) |
Danio_rerio_slc2a11b	G62E	# | |---->Altered Disordered_interface (Pr = 0.07) |
Danio_rerio_slc2a11b	G62E	# | | |
Danio_rerio_slc2a11b	G62E	# | |---->Altered Ordered_interface (Pr = 0.07) |
Danio_rerio_slc2a11b	G62E	# | |
Danio_rerio_slc2a11b	G62E	# |---->Altered Metal_binding (Pr = 0.01)<---------------------------------------------------------|
Danio_rerio_slc2a11b	G62E	# |
Danio_rerio_slc2a11b	G62E	# |---->Altered PTM_site (Pr = 0.25)
Danio_rerio_slc2a11b	G62E	# |---->Loss of ADP-ribosylation at R64 (Pr = 0.20 | P = 0.05)
Danio_rerio_slc2a11b	G62E	# |---->Gain of Phosphorylation at S60 (Pr = 0.25 | P = 0.03)
Danio_rerio_slc2a11b	P63A	0.130	Loss of Intrinsic_disorder (Pr = 0.35 | P = 0.05); Loss of B-factor (Pr = 0.28 | P = 0.02); Gain of Phosphorylation at S60 (Pr = 0.23 | P = 0.05); Altered Cytoplasmic_loop (Pr = 0.13 | P = 0.02)	Altered Motifs (ELME000062:Secondary preference for PKA-type AGC kinase phosphorylation.; ELME000159:Proline-Directed Kinase (e.g. MAPK) phosphorylation site in higher eukaryotes.; PS00008:N-myristoylation site)	Predicted conservation scores
Danio_rerio_slc2a11b	P63A	# Altered Effect (Pr = 0.35)
Danio_rerio_slc2a11b	P63A	# |---->Altered Motifs (ELME000062|ELME000159|PS00008)
Danio_rerio_slc2a11b	P63A	# |---->Altered Structure_and_dynamics (Pr = 0.35)-------------------------------------------------------|
Danio_rerio_slc2a11b	P63A	# | |---->Altered Secondary_structure (Pr = 0.23) |
Danio_rerio_slc2a11b	P63A	# | | |
Danio_rerio_slc2a11b	P63A	# | |---->Altered Stability_and_conformational_flexibility (Pr = 0.35) |
Danio_rerio_slc2a11b	P63A	# | | |---->Altered Conformational_flexibility (Pr = 0.35) |
Danio_rerio_slc2a11b	P63A	# | | |---->Loss of Intrinsic_disorder (Pr = 0.35 | P = 0.05) |
Danio_rerio_slc2a11b	P63A	# | | |---->Loss of B-factor (Pr = 0.28 | P = 0.02) |
Danio_rerio_slc2a11b	P63A	# | | |
Danio_rerio_slc2a11b	P63A	# | |---->Altered Special_structural_signatures (Pr = 0.13) |
Danio_rerio_slc2a11b	P63A	# | |---->Altered Signal_peptide (Pr = 0.00) |
Danio_rerio_slc2a11b	P63A	# | | |
Danio_rerio_slc2a11b	P63A	# | |---->Altered Transmembrane_protein (Pr = 0.13) |
Danio_rerio_slc2a11b	P63A	# | |---->Altered Non-cytoplasmic_loop (Pr = 0.13 | P = 0.02) |
Danio_rerio_slc2a11b	P63A	# | |
Danio_rerio_slc2a11b	P63A	# |---->Altered Functional_residue (Pr = 0.23) |
Danio_rerio_slc2a11b	P63A	# |---->Altered Macromolecular_binding (Pr = 0.08) |
Danio_rerio_slc2a11b	P63A	# | |---->Altered Protein_binding (Pr = 0.08) |
Danio_rerio_slc2a11b	P63A	# | |---->Altered Disordered_interface (Pr = 0.07) |
Danio_rerio_slc2a11b	P63A	# | | |
Danio_rerio_slc2a11b	P63A	# | |---->Altered Ordered_interface (Pr = 0.08) |
Danio_rerio_slc2a11b	P63A	# | |
Danio_rerio_slc2a11b	P63A	# |---->Altered Metal_binding (Pr = 0.01)<---------------------------------------------------------|
Danio_rerio_slc2a11b	P63A	# |
Danio_rerio_slc2a11b	P63A	# |---->Altered PTM_site (Pr = 0.23)
Danio_rerio_slc2a11b	P63A	# |---->Gain of Phosphorylation at S60 (Pr = 0.23 | P = 0.05)
Danio_rerio_slc2a11b	R64Q	0.086	Loss of ADP-ribosylation at R64 (Pr = 0.26 | P = 8.8e-03); Gain of B-factor (Pr = 0.24 | P = 0.05); Altered Cytoplasmic_loop (Pr = 0.12 | P = 0.03)	Altered Motifs (ELME000052:Phosphothreonine motif binding a subset of FHA domains that show a preference for a large aliphatic amino acid at the pT+3 position.; ELME000062:Secondary preference for PKA-type AGC kinase phosphorylation.; ELME000149:Sorting and internalisation signal found in the cytoplasmic juxta-membrane region of type I transmembrane proteins. Targets them from the Trans Golgi Network to the lysosomal-endosomal-melanosomal compartments. Interacts with adaptor protein (AP) complexes)	Predicted conservation scores
Danio_rerio_slc2a11b	R64Q	# Altered Effect (Pr = 0.26)
Danio_rerio_slc2a11b	R64Q	# |---->Altered Motifs (ELME000052|ELME000062|ELME000149)
Danio_rerio_slc2a11b	R64Q	# |---->Altered Structure_and_dynamics (Pr = 0.26)-------------------------------------------------------|
Danio_rerio_slc2a11b	R64Q	# | |---->Altered Secondary_structure (Pr = 0.23) |
Danio_rerio_slc2a11b	R64Q	# | | |
Danio_rerio_slc2a11b	R64Q	# | |---->Altered Stability_and_conformational_flexibility (Pr = 0.26) |
Danio_rerio_slc2a11b	R64Q	# | | |---->Altered Conformational_flexibility (Pr = 0.26) |
Danio_rerio_slc2a11b	R64Q	# | | |---->Gain of B-factor (Pr = 0.24 | P = 0.05) |
Danio_rerio_slc2a11b	R64Q	# | | |
Danio_rerio_slc2a11b	R64Q	# | |---->Altered Special_structural_signatures (Pr = 0.13) |
Danio_rerio_slc2a11b	R64Q	# | |---->Altered Signal_peptide (Pr = 0.00) |
Danio_rerio_slc2a11b	R64Q	# | | |
Danio_rerio_slc2a11b	R64Q	# | |---->Altered Transmembrane_protein (Pr = 0.13) |
Danio_rerio_slc2a11b	R64Q	# | |---->Altered Non-cytoplasmic_loop (Pr = 0.12 | P = 0.03) |
Danio_rerio_slc2a11b	R64Q	# | |
Danio_rerio_slc2a11b	R64Q	# |---->Altered Functional_residue (Pr = 0.26) |
Danio_rerio_slc2a11b	R64Q	# |---->Altered Macromolecular_binding (Pr = 0.07) |
Danio_rerio_slc2a11b	R64Q	# | |---->Altered Protein_binding (Pr = 0.07) |
Danio_rerio_slc2a11b	R64Q	# | |---->Altered Disordered_interface (Pr = 0.04) |
Danio_rerio_slc2a11b	R64Q	# | | |
Danio_rerio_slc2a11b	R64Q	# | |---->Altered Ordered_interface (Pr = 0.07) |
Danio_rerio_slc2a11b	R64Q	# | |
Danio_rerio_slc2a11b	R64Q	# |---->Altered Metal_binding (Pr = 0.01)<---------------------------------------------------------|
Danio_rerio_slc2a11b	R64Q	# |
Danio_rerio_slc2a11b	R64Q	# |---->Altered PTM_site (Pr = 0.26)
Danio_rerio_slc2a11b	R64Q	# |---->Loss of ADP-ribosylation at R64 (Pr = 0.26 | P = 8.8e-03)
Danio_rerio_slc2a11b	L69A	0.268	Gain of Intrinsic_disorder (Pr = 0.31 | P = 0.04); Altered Stability (Pr = 0.30 | P = 5.5e-03); Loss of Loop (Pr = 0.27 | P = 0.04); Gain of ADP-ribosylation at R64 (Pr = 0.20 | P = 0.04); Altered Cytoplasmic_loop (Pr = 0.11 | P = 0.04)	Altered Motifs (ELME000052:Phosphothreonine motif binding a subset of FHA domains that show a preference for a large aliphatic amino acid at the pT+3 position.; ELME000062:Secondary preference for PKA-type AGC kinase phosphorylation.; ELME000149:Sorting and internalisation signal found in the cytoplasmic juxta-membrane region of type I transmembrane proteins. Targets them from the Trans Golgi Network to the lysosomal-endosomal-melanosomal compartments. Interacts with adaptor protein (AP) complexes)	Predicted conservation scores
Danio_rerio_slc2a11b	L69A	# Altered Effect (Pr = 0.31)
Danio_rerio_slc2a11b	L69A	# |---->Altered Motifs (ELME000052|ELME000062|ELME000149)
Danio_rerio_slc2a11b	L69A	# |---->Altered Structure_and_dynamics (Pr = 0.31)-------------------------------------------------------|
Danio_rerio_slc2a11b	L69A	# | |---->Altered Secondary_structure (Pr = 0.27) |
Danio_rerio_slc2a11b	L69A	# | | |---->Loss of Loop (Pr = 0.27 | P = 0.04) |
Danio_rerio_slc2a11b	L69A	# | | |
Danio_rerio_slc2a11b	L69A	# | |---->Altered Stability_and_conformational_flexibility (Pr = 0.31) |
Danio_rerio_slc2a11b	L69A	# | | |---->Altered Stability (Pr = 0.30 | P = 5.5e-03) |
Danio_rerio_slc2a11b	L69A	# | | |---->Altered Conformational_flexibility (Pr = 0.31) |
Danio_rerio_slc2a11b	L69A	# | | |---->Gain of Intrinsic_disorder (Pr = 0.31 | P = 0.04) |
Danio_rerio_slc2a11b	L69A	# | | |
Danio_rerio_slc2a11b	L69A	# | |---->Altered Special_structural_signatures (Pr = 0.12) |
Danio_rerio_slc2a11b	L69A	# | |---->Altered Signal_peptide (Pr = 0.00) |
Danio_rerio_slc2a11b	L69A	# | | |
Danio_rerio_slc2a11b	L69A	# | |---->Altered Transmembrane_protein (Pr = 0.12) |
Danio_rerio_slc2a11b	L69A	# | |---->Altered Non-cytoplasmic_loop (Pr = 0.11 | P = 0.04) |
Danio_rerio_slc2a11b	L69A	# | |
Danio_rerio_slc2a11b	L69A	# |---->Altered Functional_residue (Pr = 0.20) |
Danio_rerio_slc2a11b	L69A	# |---->Altered Macromolecular_binding (Pr = 0.14) |
Danio_rerio_slc2a11b	L69A	# | |---->Altered Protein_binding (Pr = 0.14) |
Danio_rerio_slc2a11b	L69A	# | |---->Altered Disordered_interface (Pr = 0.04) |
Danio_rerio_slc2a11b	L69A	# | | |
Danio_rerio_slc2a11b	L69A	# | |---->Altered Ordered_interface (Pr = 0.14) |
Danio_rerio_slc2a11b	L69A	# | |
Danio_rerio_slc2a11b	L69A	# |---->Altered Metal_binding (Pr = 0.03)<---------------------------------------------------------|
Danio_rerio_slc2a11b	L69A	# |
Danio_rerio_slc2a11b	L69A	# |---->Altered PTM_site (Pr = 0.20)
Danio_rerio_slc2a11b	L69A	# |---->Gain of ADP-ribosylation at R64 (Pr = 0.20 | P = 0.04)
Danio_rerio_slc2a11b	S76Y	0.235	Loss of Loop (Pr = 0.27 | P = 0.03); Gain of Strand (Pr = 0.26 | P = 0.04)	Altered Motifs (ELME000106:Substrate recognition site that interacts with cyclin and thereby increases phosphorylation by cyclin/cdk complexes. Predicted proteins should have a CDK phosphorylation site. Also used by cyclin/cdk inhibitors.; ELME000120:Tyrosine-based sorting signal responsible for the interaction with mu subunit of AP (Adaptor Protein) complex; ELME000146:Subtilisin/kexin isozyme-1 (SKI1) cleavage site ([RK]-X-[hydrophobic]-[LTKF]-|-X); ELME000173:Consensus derived from reported natural interactors which do not match the Mode 1 and Mode 2 ligands.; ELME000182:STAT5 Src Homology 2 (SH2) domain binding motif.; ELME000239:The USP7 NTD domain binding motif variant based on the MDM2 and P53 interactions.; ELME000335:Inverted version of LIG_SUMO_SBM_1 that mediates binding to SUMO proteins non-covalently.)	Predicted conservation scores
Danio_rerio_slc2a11b	S76Y	# Altered Effect (Pr = 0.27)
Danio_rerio_slc2a11b	S76Y	# |---->Altered Motifs (ELME000106|ELME000120|ELME000146|ELME000173|ELME000182|ELME000239|ELME000335)
Danio_rerio_slc2a11b	S76Y	# |---->Altered Structure_and_dynamics (Pr = 0.27)-------------------------------------------------------|
Danio_rerio_slc2a11b	S76Y	# | |---->Altered Secondary_structure (Pr = 0.27) |
Danio_rerio_slc2a11b	S76Y	# | | |---->Gain of Strand (Pr = 0.26 | P = 0.04) |
Danio_rerio_slc2a11b	S76Y	# | | |---->Loss of Loop (Pr = 0.27 | P = 0.03) |
Danio_rerio_slc2a11b	S76Y	# | | |
Danio_rerio_slc2a11b	S76Y	# | |---->Altered Stability_and_conformational_flexibility (Pr = 0.27) |
Danio_rerio_slc2a11b	S76Y	# | | |---->Altered Conformational_flexibility (Pr = 0.27) |
Danio_rerio_slc2a11b	S76Y	# | | |
Danio_rerio_slc2a11b	S76Y	# | |---->Altered Special_structural_signatures (Pr = 0.09) |
Danio_rerio_slc2a11b	S76Y	# | |---->Altered Signal_peptide (Pr = 0.00) |
Danio_rerio_slc2a11b	S76Y	# | | |
Danio_rerio_slc2a11b	S76Y	# | |---->Altered Transmembrane_protein (Pr = 0.09) |
Danio_rerio_slc2a11b	S76Y	# | |
Danio_rerio_slc2a11b	S76Y	# |---->Altered Functional_residue (Pr = 0.22) |
Danio_rerio_slc2a11b	S76Y	# |---->Altered Macromolecular_binding (Pr = 0.22) |
Danio_rerio_slc2a11b	S76Y	# | |---->Altered Protein_binding (Pr = 0.22) |
Danio_rerio_slc2a11b	S76Y	# | |---->Altered Disordered_interface (Pr = 0.04) |
Danio_rerio_slc2a11b	S76Y	# | | |
Danio_rerio_slc2a11b	S76Y	# | |---->Altered Ordered_interface (Pr = 0.22) |
Danio_rerio_slc2a11b	S76Y	# | |
Danio_rerio_slc2a11b	S76Y	# |---->Altered Metal_binding (Pr = 0.03)<---------------------------------------------------------|
Danio_rerio_slc2a11b	S76Y	# |
Danio_rerio_slc2a11b	S76Y	# |---->Altered PTM_site (Pr = 0.07)
Danio_rerio_slc2a11b	N120S	0.349	Altered Cytoplasmic_loop (Pr = 0.28 | P = 4.1e-04); Gain of Strand (Pr = 0.26 | P = 0.04)	Altered Motifs (ELME000053:GSK3 phosphorylation recognition site; ELME000062:Secondary preference for PKA-type AGC kinase phosphorylation.)	Predicted conservation scores
Danio_rerio_slc2a11b	N120S	# Altered Effect (Pr = 0.28)
Danio_rerio_slc2a11b	N120S	# |---->Altered Motifs (ELME000053|ELME000062)
Danio_rerio_slc2a11b	N120S	# |---->Altered Structure_and_dynamics (Pr = 0.28)-------------------------------------------------------|
Danio_rerio_slc2a11b	N120S	# | |---->Altered Secondary_structure (Pr = 0.26) |
Danio_rerio_slc2a11b	N120S	# | | |---->Gain of Strand (Pr = 0.26 | P = 0.04) |
Danio_rerio_slc2a11b	N120S	# | | |
Danio_rerio_slc2a11b	N120S	# | |---->Altered Stability_and_conformational_flexibility (Pr = 0.28) |
Danio_rerio_slc2a11b	N120S	# | | |---->Altered Conformational_flexibility (Pr = 0.28) |
Danio_rerio_slc2a11b	N120S	# | | |
Danio_rerio_slc2a11b	N120S	# | |---->Altered Special_structural_signatures (Pr = 0.28) |
Danio_rerio_slc2a11b	N120S	# | |---->Altered Signal_peptide (Pr = 0.00) |
Danio_rerio_slc2a11b	N120S	# | | |
Danio_rerio_slc2a11b	N120S	# | |---->Altered Transmembrane_protein (Pr = 0.28) |
Danio_rerio_slc2a11b	N120S	# | |---->Altered Non-cytoplasmic_loop (Pr = 0.28 | P = 4.1e-04) |
Danio_rerio_slc2a11b	N120S	# | |
Danio_rerio_slc2a11b	N120S	# |---->Altered Functional_residue (Pr = 0.23) |
Danio_rerio_slc2a11b	N120S	# |---->Altered Macromolecular_binding (Pr = 0.23) |
Danio_rerio_slc2a11b	N120S	# | |---->Altered Protein_binding (Pr = 0.23) |
Danio_rerio_slc2a11b	N120S	# | |---->Altered Disordered_interface (Pr = 0.05) |
Danio_rerio_slc2a11b	N120S	# | | |
Danio_rerio_slc2a11b	N120S	# | |---->Altered Ordered_interface (Pr = 0.23) |
Danio_rerio_slc2a11b	N120S	# | |
Danio_rerio_slc2a11b	N120S	# |---->Altered Metal_binding (Pr = 0.06)<---------------------------------------------------------|
Danio_rerio_slc2a11b	N120S	# |
Danio_rerio_slc2a11b	N120S	# |---->Altered PTM_site (Pr = 0.10)
Danio_rerio_slc2a11b	T125S	0.132	Altered Cytoplasmic_loop (Pr = 0.26 | P = 9.7e-04)	Altered Motifs (ELME000052:Phosphothreonine motif binding a subset of FHA domains that show a preference for a large aliphatic amino acid at the pT+3 position.; ELME000053:GSK3 phosphorylation recognition site; ELME000202:(ST)Q motif which is phosphorylated by PIKK family members.)	Predicted conservation scores
Danio_rerio_slc2a11b	T125S	# Altered Effect (Pr = 0.26)
Danio_rerio_slc2a11b	T125S	# |---->Altered Motifs (ELME000052|ELME000053|ELME000202)
Danio_rerio_slc2a11b	T125S	# |---->Altered Structure_and_dynamics (Pr = 0.26)-------------------------------------------------------|
Danio_rerio_slc2a11b	T125S	# | |---->Altered Secondary_structure (Pr = 0.26) |
Danio_rerio_slc2a11b	T125S	# | | |
Danio_rerio_slc2a11b	T125S	# | |---->Altered Stability_and_conformational_flexibility (Pr = 0.25) |
Danio_rerio_slc2a11b	T125S	# | | |---->Altered Conformational_flexibility (Pr = 0.25) |
Danio_rerio_slc2a11b	T125S	# | | |
Danio_rerio_slc2a11b	T125S	# | |---->Altered Special_structural_signatures (Pr = 0.26) |
Danio_rerio_slc2a11b	T125S	# | |---->Altered Signal_peptide (Pr = 0.00) |
Danio_rerio_slc2a11b	T125S	# | | |
Danio_rerio_slc2a11b	T125S	# | |---->Altered Transmembrane_protein (Pr = 0.26) |
Danio_rerio_slc2a11b	T125S	# | |---->Altered Non-cytoplasmic_loop (Pr = 0.26 | P = 9.7e-04) |
Danio_rerio_slc2a11b	T125S	# | |
Danio_rerio_slc2a11b	T125S	# |---->Altered Functional_residue (Pr = 0.20) |
Danio_rerio_slc2a11b	T125S	# |---->Altered Macromolecular_binding (Pr = 0.20) |
Danio_rerio_slc2a11b	T125S	# | |---->Altered Protein_binding (Pr = 0.20) |
Danio_rerio_slc2a11b	T125S	# | |---->Altered Disordered_interface (Pr = 0.04) |
Danio_rerio_slc2a11b	T125S	# | | |
Danio_rerio_slc2a11b	T125S	# | |---->Altered Ordered_interface (Pr = 0.20) |
Danio_rerio_slc2a11b	T125S	# | |
Danio_rerio_slc2a11b	T125S	# |---->Altered Metal_binding (Pr = 0.06)<---------------------------------------------------------|
Danio_rerio_slc2a11b	T125S	# |
Danio_rerio_slc2a11b	T125S	# |---->Altered PTM_site (Pr = 0.07)
Danio_rerio_slc2a11b	Q126D	0.366	Altered Cytoplasmic_loop (Pr = 0.28 | P = 6.5e-04); Gain of Helix (Pr = 0.27 | P = 0.03)	Altered Motifs (ELME000052:Phosphothreonine motif binding a subset of FHA domains that show a preference for a large aliphatic amino acid at the pT+3 position.; ELME000053:GSK3 phosphorylation recognition site; ELME000149:Sorting and internalisation signal found in the cytoplasmic juxta-membrane region of type I transmembrane proteins. Targets them from the Trans Golgi Network to the lysosomal-endosomal-melanosomal compartments. Interacts with adaptor protein (AP) complexes; ELME000202:(ST)Q motif which is phosphorylated by PIKK family members.; ELME000335:Inverted version of LIG_SUMO_SBM_1 that mediates binding to SUMO proteins non-covalently.)	Predicted conservation scores
Danio_rerio_slc2a11b	Q126D	# Altered Effect (Pr = 0.28)
Danio_rerio_slc2a11b	Q126D	# |---->Altered Motifs (ELME000052|ELME000053|ELME000149|ELME000202|ELME000335)
Danio_rerio_slc2a11b	Q126D	# |---->Altered Structure_and_dynamics (Pr = 0.28)-------------------------------------------------------|
Danio_rerio_slc2a11b	Q126D	# | |---->Altered Secondary_structure (Pr = 0.27) |
Danio_rerio_slc2a11b	Q126D	# | | |---->Gain of Helix (Pr = 0.27 | P = 0.03) |
Danio_rerio_slc2a11b	Q126D	# | | |
Danio_rerio_slc2a11b	Q126D	# | |---->Altered Stability_and_conformational_flexibility (Pr = 0.17) |
Danio_rerio_slc2a11b	Q126D	# | | |---->Altered Conformational_flexibility (Pr = 0.17) |
Danio_rerio_slc2a11b	Q126D	# | | |
Danio_rerio_slc2a11b	Q126D	# | |---->Altered Special_structural_signatures (Pr = 0.28) |
Danio_rerio_slc2a11b	Q126D	# | |---->Altered Signal_peptide (Pr = 0.00) |
Danio_rerio_slc2a11b	Q126D	# | | |
Danio_rerio_slc2a11b	Q126D	# | |---->Altered Transmembrane_protein (Pr = 0.28) |
Danio_rerio_slc2a11b	Q126D	# | |---->Altered Non-cytoplasmic_loop (Pr = 0.28 | P = 6.5e-04) |
Danio_rerio_slc2a11b	Q126D	# | |
Danio_rerio_slc2a11b	Q126D	# |---->Altered Functional_residue (Pr = 0.16) |
Danio_rerio_slc2a11b	Q126D	# |---->Altered Macromolecular_binding (Pr = 0.16) |
Danio_rerio_slc2a11b	Q126D	# | |---->Altered Protein_binding (Pr = 0.16) |
Danio_rerio_slc2a11b	Q126D	# | |---->Altered Disordered_interface (Pr = 0.09) |
Danio_rerio_slc2a11b	Q126D	# | | |
Danio_rerio_slc2a11b	Q126D	# | |---->Altered Ordered_interface (Pr = 0.16) |
Danio_rerio_slc2a11b	Q126D	# | |
Danio_rerio_slc2a11b	Q126D	# |---->Altered Metal_binding (Pr = 0.06)<---------------------------------------------------------|
Danio_rerio_slc2a11b	Q126D	# |
Danio_rerio_slc2a11b	Q126D	# |---->Altered PTM_site (Pr = 0.07)
Danio_rerio_slc2a11b	V127M	0.106	Gain of Helix (Pr = 0.28 | P = 0.02); Altered Cytoplasmic_loop (Pr = 0.28 | P = 3.9e-04)	Altered Motifs (ELME000052:Phosphothreonine motif binding a subset of FHA domains that show a preference for a large aliphatic amino acid at the pT+3 position.; ELME000053:GSK3 phosphorylation recognition site; ELME000149:Sorting and internalisation signal found in the cytoplasmic juxta-membrane region of type I transmembrane proteins. Targets them from the Trans Golgi Network to the lysosomal-endosomal-melanosomal compartments. Interacts with adaptor protein (AP) complexes; ELME000202:(ST)Q motif which is phosphorylated by PIKK family members.)	Predicted conservation scores
Danio_rerio_slc2a11b	V127M	# Altered Effect (Pr = 0.28)
Danio_rerio_slc2a11b	V127M	# |---->Altered Motifs (ELME000052|ELME000053|ELME000149|ELME000202)
Danio_rerio_slc2a11b	V127M	# |---->Altered Structure_and_dynamics (Pr = 0.28)-------------------------------------------------------|
Danio_rerio_slc2a11b	V127M	# | |---->Altered Secondary_structure (Pr = 0.28) |
Danio_rerio_slc2a11b	V127M	# | | |---->Gain of Helix (Pr = 0.28 | P = 0.02) |
Danio_rerio_slc2a11b	V127M	# | | |
Danio_rerio_slc2a11b	V127M	# | |---->Altered Stability_and_conformational_flexibility (Pr = 0.17) |
Danio_rerio_slc2a11b	V127M	# | | |---->Altered Conformational_flexibility (Pr = 0.17) |
Danio_rerio_slc2a11b	V127M	# | | |
Danio_rerio_slc2a11b	V127M	# | |---->Altered Special_structural_signatures (Pr = 0.28) |
Danio_rerio_slc2a11b	V127M	# | |---->Altered Signal_peptide (Pr = 0.00) |
Danio_rerio_slc2a11b	V127M	# | | |
Danio_rerio_slc2a11b	V127M	# | |---->Altered Transmembrane_protein (Pr = 0.28) |
Danio_rerio_slc2a11b	V127M	# | |---->Altered Non-cytoplasmic_loop (Pr = 0.28 | P = 3.9e-04) |
Danio_rerio_slc2a11b	V127M	# | |
Danio_rerio_slc2a11b	V127M	# |---->Altered Functional_residue (Pr = 0.21) |
Danio_rerio_slc2a11b	V127M	# |---->Altered Macromolecular_binding (Pr = 0.21) |
Danio_rerio_slc2a11b	V127M	# | |---->Altered Protein_binding (Pr = 0.21) |
Danio_rerio_slc2a11b	V127M	# | |---->Altered Disordered_interface (Pr = 0.09) |
Danio_rerio_slc2a11b	V127M	# | | |
Danio_rerio_slc2a11b	V127M	# | |---->Altered Ordered_interface (Pr = 0.21) |
Danio_rerio_slc2a11b	V127M	# | |
Danio_rerio_slc2a11b	V127M	# |---->Altered Metal_binding (Pr = 0.05)<---------------------------------------------------------|
Danio_rerio_slc2a11b	V127M	# |
Danio_rerio_slc2a11b	V127M	# |---->Altered PTM_site (Pr = 0.06)
Danio_rerio_slc2a11b	T134I	0.431	Altered Cytoplasmic_loop (Pr = 0.25 | P = 1.2e-03)	Altered Motifs (ELME000333:Motif that mediates binding to SUMO proteins non-covalently.; ELME000335:Inverted version of LIG_SUMO_SBM_1 that mediates binding to SUMO proteins non-covalently.; ELME000336:NEK2 phosphorylation motif with preferred Phe - Leu or Met in the -3 position to compensate for less favorable residues in the +1 and +2 position.)	Predicted conservation scores
Danio_rerio_slc2a11b	T134I	# Altered Effect (Pr = 0.26)
Danio_rerio_slc2a11b	T134I	# |---->Altered Motifs (ELME000333|ELME000335|ELME000336)
Danio_rerio_slc2a11b	T134I	# |---->Altered Structure_and_dynamics (Pr = 0.26)-------------------------------------------------------|
Danio_rerio_slc2a11b	T134I	# | |---->Altered Secondary_structure (Pr = 0.26) |
Danio_rerio_slc2a11b	T134I	# | | |
Danio_rerio_slc2a11b	T134I	# | |---->Altered Stability_and_conformational_flexibility (Pr = 0.07) |
Danio_rerio_slc2a11b	T134I	# | | |---->Altered Conformational_flexibility (Pr = 0.07) |
Danio_rerio_slc2a11b	T134I	# | | |
Danio_rerio_slc2a11b	T134I	# | |---->Altered Special_structural_signatures (Pr = 0.25) |
Danio_rerio_slc2a11b	T134I	# | |---->Altered Signal_peptide (Pr = 0.00) |
Danio_rerio_slc2a11b	T134I	# | | |
Danio_rerio_slc2a11b	T134I	# | |---->Altered Transmembrane_protein (Pr = 0.25) |
Danio_rerio_slc2a11b	T134I	# | |---->Altered Non-cytoplasmic_loop (Pr = 0.25 | P = 1.2e-03) |
Danio_rerio_slc2a11b	T134I	# | |
Danio_rerio_slc2a11b	T134I	# |---->Altered Functional_residue (Pr = 0.21) |
Danio_rerio_slc2a11b	T134I	# |---->Altered Macromolecular_binding (Pr = 0.21) |
Danio_rerio_slc2a11b	T134I	# | |---->Altered Protein_binding (Pr = 0.21) |
Danio_rerio_slc2a11b	T134I	# | |---->Altered Disordered_interface (Pr = 0.10) |
Danio_rerio_slc2a11b	T134I	# | | |
Danio_rerio_slc2a11b	T134I	# | |---->Altered Ordered_interface (Pr = 0.21) |
Danio_rerio_slc2a11b	T134I	# | |
Danio_rerio_slc2a11b	T134I	# |---->Altered Metal_binding (Pr = 0.01)<---------------------------------------------------------|
Danio_rerio_slc2a11b	T134I	# |
Danio_rerio_slc2a11b	T134I	# |---->Altered PTM_site (Pr = 0.03)
Danio_rerio_slc2a11b	L141I	0.199		Altered Motifs (ELME000063:CK1 phosphorylation site; ELME000148:The engrailed homology domain 1 motif is found in homeodomain containing active repressors and other transcription families - and allows for the recruitment of Groucho/TLE corepressors.)	Predicted conservation scores
Danio_rerio_slc2a11b	L141I	# Altered Effect (Pr = 0.26)
Danio_rerio_slc2a11b	L141I	# |---->Altered Motifs (ELME000063|ELME000148)
Danio_rerio_slc2a11b	L141I	# |---->Altered Structure_and_dynamics (Pr = 0.26)-------------------------------------------------------|
Danio_rerio_slc2a11b	L141I	# | |---->Altered Secondary_structure (Pr = 0.26) |
Danio_rerio_slc2a11b	L141I	# | | |
Danio_rerio_slc2a11b	L141I	# | |---->Altered Stability_and_conformational_flexibility (Pr = 0.14) |
Danio_rerio_slc2a11b	L141I	# | | |---->Altered Conformational_flexibility (Pr = 0.14) |
Danio_rerio_slc2a11b	L141I	# | | |
Danio_rerio_slc2a11b	L141I	# | |---->Altered Special_structural_signatures (Pr = 0.07) |
Danio_rerio_slc2a11b	L141I	# | |---->Altered Signal_peptide (Pr = 0.00) |
Danio_rerio_slc2a11b	L141I	# | | |
Danio_rerio_slc2a11b	L141I	# | |---->Altered Transmembrane_protein (Pr = 0.07) |
Danio_rerio_slc2a11b	L141I	# | |
Danio_rerio_slc2a11b	L141I	# |---->Altered Functional_residue (Pr = 0.16) |
Danio_rerio_slc2a11b	L141I	# |---->Altered Macromolecular_binding (Pr = 0.16) |
Danio_rerio_slc2a11b	L141I	# | |---->Altered Protein_binding (Pr = 0.16) |
Danio_rerio_slc2a11b	L141I	# | |---->Altered Disordered_interface (Pr = 0.08) |
Danio_rerio_slc2a11b	L141I	# | | |
Danio_rerio_slc2a11b	L141I	# | |---->Altered Ordered_interface (Pr = 0.16) |
Danio_rerio_slc2a11b	L141I	# | |
Danio_rerio_slc2a11b	L141I	# |---->Altered Metal_binding (Pr = 0.01)<---------------------------------------------------------|
Danio_rerio_slc2a11b	L141I	# |
Danio_rerio_slc2a11b	L141I	# |---->Altered PTM_site (Pr = 0.01)
Danio_rerio_slc2a11b	I190V	0.473	Gain of Allosteric_site at R193 (Pr = 0.33 | P = 6.6e-04); Loss of Catalytic_site at R193 (Pr = 0.25 | P = 4.7e-03)	Altered Motifs (ELME000335:Inverted version of LIG_SUMO_SBM_1 that mediates binding to SUMO proteins non-covalently.)	Predicted conservation scores
Danio_rerio_slc2a11b	I190V	# Altered Effect (Pr = 0.33)
Danio_rerio_slc2a11b	I190V	# |---->Altered Motifs (ELME000335)
Danio_rerio_slc2a11b	I190V	# |---->Altered Structure_and_dynamics (Pr = 0.33)-------------------------------------------------------|
Danio_rerio_slc2a11b	I190V	# | |---->Altered Secondary_structure (Pr = 0.26) |
Danio_rerio_slc2a11b	I190V	# | | |
Danio_rerio_slc2a11b	I190V	# | |---->Altered Stability_and_conformational_flexibility (Pr = 0.10) |
Danio_rerio_slc2a11b	I190V	# | | |---->Altered Conformational_flexibility (Pr = 0.10) |
Danio_rerio_slc2a11b	I190V	# | | |
Danio_rerio_slc2a11b	I190V	# | |---->Altered Special_structural_signatures (Pr = 0.07) |
Danio_rerio_slc2a11b	I190V	# | |---->Altered Signal_peptide (Pr = 0.00) |
Danio_rerio_slc2a11b	I190V	# | | |
Danio_rerio_slc2a11b	I190V	# | |---->Altered Transmembrane_protein (Pr = 0.07) |
Danio_rerio_slc2a11b	I190V	# | |
Danio_rerio_slc2a11b	I190V	# |---->Altered Functional_residue (Pr = 0.33) |
Danio_rerio_slc2a11b	I190V	# |---->Loss of Catalytic_site at R193 (Pr = 0.25 | P = 4.7e-03) |
Danio_rerio_slc2a11b	I190V	# |---->Gain of Allosteric_site at R193 (Pr = 0.33 | P = 6.6e-04)<---------------------------------|
Danio_rerio_slc2a11b	I190V	# |---->Altered Macromolecular_binding (Pr = 0.13) |
Danio_rerio_slc2a11b	I190V	# | |---->Altered Protein_binding (Pr = 0.13) |
Danio_rerio_slc2a11b	I190V	# | |---->Altered Disordered_interface (Pr = 0.03) |
Danio_rerio_slc2a11b	I190V	# | | |
Danio_rerio_slc2a11b	I190V	# | |---->Altered Ordered_interface (Pr = 0.13) |
Danio_rerio_slc2a11b	I190V	# | |
Danio_rerio_slc2a11b	I190V	# |---->Altered Metal_binding (Pr = 0.04)<---------------------------------------------------------|
Danio_rerio_slc2a11b	I190V	# |
Danio_rerio_slc2a11b	I190V	# |---->Altered PTM_site (Pr = 0.09)
Danio_rerio_slc2a11b	E251D	0.355	Altered Cytoplasmic_loop (Pr = 0.26 | P = 8.8e-04); Gain of Sulfation at Y253 (Pr = 0.02 | P = 0.03)	Altered Motifs (None)	Predicted conservation scores
Danio_rerio_slc2a11b	E251D	# Altered Effect (Pr = 0.26)
Danio_rerio_slc2a11b	E251D	# |---->Altered Motifs (None)
Danio_rerio_slc2a11b	E251D	# |---->Altered Structure_and_dynamics (Pr = 0.26)-------------------------------------------------------|
Danio_rerio_slc2a11b	E251D	# | |---->Altered Secondary_structure (Pr = 0.25) |
Danio_rerio_slc2a11b	E251D	# | | |
Danio_rerio_slc2a11b	E251D	# | |---->Altered Stability_and_conformational_flexibility (Pr = 0.19) |
Danio_rerio_slc2a11b	E251D	# | | |---->Altered Conformational_flexibility (Pr = 0.19) |
Danio_rerio_slc2a11b	E251D	# | | |
Danio_rerio_slc2a11b	E251D	# | |---->Altered Special_structural_signatures (Pr = 0.26) |
Danio_rerio_slc2a11b	E251D	# | |---->Altered Signal_peptide (Pr = 0.00) |
Danio_rerio_slc2a11b	E251D	# | | |
Danio_rerio_slc2a11b	E251D	# | |---->Altered Transmembrane_protein (Pr = 0.26) |
Danio_rerio_slc2a11b	E251D	# | |---->Altered Non-cytoplasmic_loop (Pr = 0.26 | P = 8.8e-04) |
Danio_rerio_slc2a11b	E251D	# | |
Danio_rerio_slc2a11b	E251D	# |---->Altered Functional_residue (Pr = 0.18) |
Danio_rerio_slc2a11b	E251D	# |---->Altered Macromolecular_binding (Pr = 0.18) |
Danio_rerio_slc2a11b	E251D	# | |---->Altered Protein_binding (Pr = 0.18) |
Danio_rerio_slc2a11b	E251D	# | |---->Altered Disordered_interface (Pr = 0.04) |
Danio_rerio_slc2a11b	E251D	# | | |
Danio_rerio_slc2a11b	E251D	# | |---->Altered Ordered_interface (Pr = 0.18) |
Danio_rerio_slc2a11b	E251D	# | |
Danio_rerio_slc2a11b	E251D	# |---->Altered Metal_binding (Pr = 0.08)<---------------------------------------------------------|
Danio_rerio_slc2a11b	E251D	# |
Danio_rerio_slc2a11b	E251D	# |---->Altered PTM_site (Pr = 0.08)
Danio_rerio_slc2a11b	E251D	# |---->Gain of Sulfation at Y253 (Pr = 0.02 | P = 0.03)
Danio_rerio_slc2a11b	I266V	0.087		Altered Motifs (None)	Predicted conservation scores
Danio_rerio_slc2a11b	I266V	# Altered Effect (Pr = 0.22)
Danio_rerio_slc2a11b	I266V	# |---->Altered Motifs (None)
Danio_rerio_slc2a11b	I266V	# |---->Altered Structure_and_dynamics (Pr = 0.22)-------------------------------------------------------|
Danio_rerio_slc2a11b	I266V	# | |---->Altered Secondary_structure (Pr = 0.22) |
Danio_rerio_slc2a11b	I266V	# | | |
Danio_rerio_slc2a11b	I266V	# | |---->Altered Stability_and_conformational_flexibility (Pr = 0.09) |
Danio_rerio_slc2a11b	I266V	# | | |---->Altered Conformational_flexibility (Pr = 0.09) |
Danio_rerio_slc2a11b	I266V	# | | |
Danio_rerio_slc2a11b	I266V	# | |---->Altered Special_structural_signatures (Pr = 0.01) |
Danio_rerio_slc2a11b	I266V	# | |---->Altered Signal_peptide (Pr = 0.00) |
Danio_rerio_slc2a11b	I266V	# | | |
Danio_rerio_slc2a11b	I266V	# | |---->Altered Transmembrane_protein (Pr = 0.01) |
Danio_rerio_slc2a11b	I266V	# | |
Danio_rerio_slc2a11b	I266V	# |---->Altered Functional_residue (Pr = 0.08) |
Danio_rerio_slc2a11b	I266V	# |---->Altered Macromolecular_binding (Pr = 0.08) |
Danio_rerio_slc2a11b	I266V	# | |---->Altered Protein_binding (Pr = 0.08) |
Danio_rerio_slc2a11b	I266V	# | |---->Altered Disordered_interface (Pr = 0.00) |
Danio_rerio_slc2a11b	I266V	# | | |
Danio_rerio_slc2a11b	I266V	# | |---->Altered Ordered_interface (Pr = 0.08) |
Danio_rerio_slc2a11b	I266V	# | |
Danio_rerio_slc2a11b	I266V	# |---->Altered Metal_binding (Pr = 0.00)<---------------------------------------------------------|
Danio_rerio_slc2a11b	I266V	# |
Danio_rerio_slc2a11b	I266V	# |---->Altered PTM_site (Pr = 0.01)
Danio_rerio_slc2a11b	V290I	0.060		Altered Motifs (None)	Predicted conservation scores
Danio_rerio_slc2a11b	V290I	# Altered Effect (Pr = 0.24)
Danio_rerio_slc2a11b	V290I	# |---->Altered Motifs (None)
Danio_rerio_slc2a11b	V290I	# |---->Altered Structure_and_dynamics (Pr = 0.24)-------------------------------------------------------|
Danio_rerio_slc2a11b	V290I	# | |---->Altered Secondary_structure (Pr = 0.24) |
Danio_rerio_slc2a11b	V290I	# | | |
Danio_rerio_slc2a11b	V290I	# | |---->Altered Stability_and_conformational_flexibility (Pr = 0.19) |
Danio_rerio_slc2a11b	V290I	# | | |---->Altered Conformational_flexibility (Pr = 0.19) |
Danio_rerio_slc2a11b	V290I	# | | |
Danio_rerio_slc2a11b	V290I	# | |---->Altered Special_structural_signatures (Pr = 0.10) |
Danio_rerio_slc2a11b	V290I	# | |---->Altered Signal_peptide (Pr = 0.00) |
Danio_rerio_slc2a11b	V290I	# | | |
Danio_rerio_slc2a11b	V290I	# | |---->Altered Transmembrane_protein (Pr = 0.10) |
Danio_rerio_slc2a11b	V290I	# | |
Danio_rerio_slc2a11b	V290I	# |---->Altered Functional_residue (Pr = 0.11) |
Danio_rerio_slc2a11b	V290I	# |---->Altered Macromolecular_binding (Pr = 0.07) |
Danio_rerio_slc2a11b	V290I	# | |---->Altered Protein_binding (Pr = 0.07) |
Danio_rerio_slc2a11b	V290I	# | |---->Altered Disordered_interface (Pr = 0.07) |
Danio_rerio_slc2a11b	V290I	# | | |
Danio_rerio_slc2a11b	V290I	# | |---->Altered Ordered_interface (Pr = 0.07) |
Danio_rerio_slc2a11b	V290I	# | |
Danio_rerio_slc2a11b	V290I	# |---->Altered Metal_binding (Pr = 0.08)<---------------------------------------------------------|
Danio_rerio_slc2a11b	V290I	# |
Danio_rerio_slc2a11b	V290I	# |---->Altered PTM_site (Pr = 0.11)
Danio_rerio_slc2a11b	K293Q	0.321		Altered Motifs (ELME000137:Protein phosphatase 1 catalytic subunit (PP1c) interacting motif binds targeting proteins that dock to the substrate for dephosphorylation. The motif defined is [RK]{0 -1}[VI][^P][FW].; ELME000146:Subtilisin/kexin isozyme-1 (SKI1) cleavage site ([RK]-X-[hydrophobic]-[LTKF]-|-X))	Predicted conservation scores
Danio_rerio_slc2a11b	K293Q	# Altered Effect (Pr = 0.18)
Danio_rerio_slc2a11b	K293Q	# |---->Altered Motifs (ELME000137|ELME000146)
Danio_rerio_slc2a11b	K293Q	# |---->Altered Structure_and_dynamics (Pr = 0.18)-------------------------------------------------------|
Danio_rerio_slc2a11b	K293Q	# | |---->Altered Secondary_structure (Pr = 0.14) |
Danio_rerio_slc2a11b	K293Q	# | | |
Danio_rerio_slc2a11b	K293Q	# | |---->Altered Stability_and_conformational_flexibility (Pr = 0.18) |
Danio_rerio_slc2a11b	K293Q	# | | |---->Altered Conformational_flexibility (Pr = 0.18) |
Danio_rerio_slc2a11b	K293Q	# | | |
Danio_rerio_slc2a11b	K293Q	# | |---->Altered Special_structural_signatures (Pr = 0.10) |
Danio_rerio_slc2a11b	K293Q	# | |---->Altered Signal_peptide (Pr = 0.00) |
Danio_rerio_slc2a11b	K293Q	# | | |
Danio_rerio_slc2a11b	K293Q	# | |---->Altered Transmembrane_protein (Pr = 0.10) |
Danio_rerio_slc2a11b	K293Q	# | |
Danio_rerio_slc2a11b	K293Q	# |---->Altered Functional_residue (Pr = 0.12) |
Danio_rerio_slc2a11b	K293Q	# |---->Altered Macromolecular_binding (Pr = 0.07) |
Danio_rerio_slc2a11b	K293Q	# | |---->Altered Protein_binding (Pr = 0.07) |
Danio_rerio_slc2a11b	K293Q	# | |---->Altered Disordered_interface (Pr = 0.05) |
Danio_rerio_slc2a11b	K293Q	# | | |
Danio_rerio_slc2a11b	K293Q	# | |---->Altered Ordered_interface (Pr = 0.07) |
Danio_rerio_slc2a11b	K293Q	# | |
Danio_rerio_slc2a11b	K293Q	# |---->Altered Metal_binding (Pr = 0.07)<---------------------------------------------------------|
Danio_rerio_slc2a11b	K293Q	# |
Danio_rerio_slc2a11b	K293Q	# |---->Altered PTM_site (Pr = 0.12)
Danio_rerio_slc2a11b	P304Q	0.314	Altered Cytoplasmic_loop (Pr = 0.14 | P = 0.02)	Altered Motifs (None)	Predicted conservation scores
Danio_rerio_slc2a11b	P304Q	# Altered Effect (Pr = 0.26)
Danio_rerio_slc2a11b	P304Q	# |---->Altered Motifs (None)
Danio_rerio_slc2a11b	P304Q	# |---->Altered Structure_and_dynamics (Pr = 0.26)-------------------------------------------------------|
Danio_rerio_slc2a11b	P304Q	# | |---->Altered Secondary_structure (Pr = 0.26) |
Danio_rerio_slc2a11b	P304Q	# | | |
Danio_rerio_slc2a11b	P304Q	# | |---->Altered Stability_and_conformational_flexibility (Pr = 0.24) |
Danio_rerio_slc2a11b	P304Q	# | | |---->Altered Conformational_flexibility (Pr = 0.24) |
Danio_rerio_slc2a11b	P304Q	# | | |
Danio_rerio_slc2a11b	P304Q	# | |---->Altered Special_structural_signatures (Pr = 0.14) |
Danio_rerio_slc2a11b	P304Q	# | |---->Altered Signal_peptide (Pr = 0.00) |
Danio_rerio_slc2a11b	P304Q	# | | |
Danio_rerio_slc2a11b	P304Q	# | |---->Altered Transmembrane_protein (Pr = 0.14) |
Danio_rerio_slc2a11b	P304Q	# | |---->Altered Non-cytoplasmic_loop (Pr = 0.14 | P = 0.02) |
Danio_rerio_slc2a11b	P304Q	# | |
Danio_rerio_slc2a11b	P304Q	# |---->Altered Functional_residue (Pr = 0.13) |
Danio_rerio_slc2a11b	P304Q	# |---->Altered Macromolecular_binding (Pr = 0.09) |
Danio_rerio_slc2a11b	P304Q	# | |---->Altered Protein_binding (Pr = 0.09) |
Danio_rerio_slc2a11b	P304Q	# | |---->Altered Disordered_interface (Pr = 0.07) |
Danio_rerio_slc2a11b	P304Q	# | | |
Danio_rerio_slc2a11b	P304Q	# | |---->Altered Ordered_interface (Pr = 0.09) |
Danio_rerio_slc2a11b	P304Q	# | |
Danio_rerio_slc2a11b	P304Q	# |---->Altered Metal_binding (Pr = 0.08)<---------------------------------------------------------|
Danio_rerio_slc2a11b	P304Q	# |
Danio_rerio_slc2a11b	P304Q	# |---->Altered PTM_site (Pr = 0.13)
Danio_rerio_slc2a11b	K311M	0.475	Altered Cytoplasmic_loop (Pr = 0.13 | P = 0.02)	Altered Motifs (None)	Predicted conservation scores
Danio_rerio_slc2a11b	K311M	# Altered Effect (Pr = 0.34)
Danio_rerio_slc2a11b	K311M	# |---->Altered Motifs (None)
Danio_rerio_slc2a11b	K311M	# |---->Altered Structure_and_dynamics (Pr = 0.34)-------------------------------------------------------|
Danio_rerio_slc2a11b	K311M	# | |---->Altered Secondary_structure (Pr = 0.12) |
Danio_rerio_slc2a11b	K311M	# | | |
Danio_rerio_slc2a11b	K311M	# | |---->Altered Stability_and_conformational_flexibility (Pr = 0.34) |
Danio_rerio_slc2a11b	K311M	# | | |---->Altered Conformational_flexibility (Pr = 0.34) |
Danio_rerio_slc2a11b	K311M	# | | |
Danio_rerio_slc2a11b	K311M	# | |---->Altered Special_structural_signatures (Pr = 0.13) |
Danio_rerio_slc2a11b	K311M	# | |---->Altered Signal_peptide (Pr = 0.00) |
Danio_rerio_slc2a11b	K311M	# | | |
Danio_rerio_slc2a11b	K311M	# | |---->Altered Transmembrane_protein (Pr = 0.13) |
Danio_rerio_slc2a11b	K311M	# | |---->Altered Non-cytoplasmic_loop (Pr = 0.13 | P = 0.02) |
Danio_rerio_slc2a11b	K311M	# | |
Danio_rerio_slc2a11b	K311M	# |---->Altered Functional_residue (Pr = 0.14) |
Danio_rerio_slc2a11b	K311M	# |---->Altered Macromolecular_binding (Pr = 0.06) |
Danio_rerio_slc2a11b	K311M	# | |---->Altered Protein_binding (Pr = 0.06) |
Danio_rerio_slc2a11b	K311M	# | |---->Altered Disordered_interface (Pr = 0.06) |
Danio_rerio_slc2a11b	K311M	# | | |
Danio_rerio_slc2a11b	K311M	# | |---->Altered Ordered_interface (Pr = 0.05) |
Danio_rerio_slc2a11b	K311M	# | |
Danio_rerio_slc2a11b	K311M	# |---->Altered Metal_binding (Pr = 0.05)<---------------------------------------------------------|
Danio_rerio_slc2a11b	K311M	# |
Danio_rerio_slc2a11b	K311M	# |---->Altered PTM_site (Pr = 0.14)
Danio_rerio_slc2a11b	L346I	0.211	Loss of Helix (Pr = 0.28 | P = 0.02)	Altered Motifs (ELME000137:Protein phosphatase 1 catalytic subunit (PP1c) interacting motif binds targeting proteins that dock to the substrate for dephosphorylation. The motif defined is [RK]{0 -1}[VI][^P][FW].; ELME000147:Site phosphorylated by the Polo-like kinase.; ELME000231:An RxxL-based motif that binds to the Cdh1 and Cdc20 components of APC/C thereby targeting the protein for destruction in a cell cycle dependent manner; ELME000233:MAPK interacting molecules (e.g. MAPKKs - substrates - phosphatases) carry docking motif that help to regulate specific interaction in the MAPK cascade. The classic motif approximates (R/K)xxxx#x# where # is a hydrophobic residue.; PS00005:Protein kinase C phosphorylation site)	Predicted conservation scores
Danio_rerio_slc2a11b	L346I	# Altered Effect (Pr = 0.28)
Danio_rerio_slc2a11b	L346I	# |---->Altered Motifs (ELME000137|ELME000147|ELME000231|ELME000233|PS00005)
Danio_rerio_slc2a11b	L346I	# |---->Altered Structure_and_dynamics (Pr = 0.28)-------------------------------------------------------|
Danio_rerio_slc2a11b	L346I	# | |---->Altered Secondary_structure (Pr = 0.28) |
Danio_rerio_slc2a11b	L346I	# | | |---->Loss of Helix (Pr = 0.28 | P = 0.02) |
Danio_rerio_slc2a11b	L346I	# | | |
Danio_rerio_slc2a11b	L346I	# | |---->Altered Stability_and_conformational_flexibility (Pr = 0.12) |
Danio_rerio_slc2a11b	L346I	# | | |---->Altered Conformational_flexibility (Pr = 0.12) |
Danio_rerio_slc2a11b	L346I	# | | |
Danio_rerio_slc2a11b	L346I	# | |---->Altered Special_structural_signatures (Pr = 0.10) |
Danio_rerio_slc2a11b	L346I	# | |---->Altered Signal_peptide (Pr = 0.00) |
Danio_rerio_slc2a11b	L346I	# | | |
Danio_rerio_slc2a11b	L346I	# | |---->Altered Transmembrane_protein (Pr = 0.10) |
Danio_rerio_slc2a11b	L346I	# | |
Danio_rerio_slc2a11b	L346I	# |---->Altered Functional_residue (Pr = 0.12) |
Danio_rerio_slc2a11b	L346I	# |---->Altered Macromolecular_binding (Pr = 0.12) |
Danio_rerio_slc2a11b	L346I	# | |---->Altered Protein_binding (Pr = 0.12) |
Danio_rerio_slc2a11b	L346I	# | |---->Altered Disordered_interface (Pr = 0.07) |
Danio_rerio_slc2a11b	L346I	# | | |
Danio_rerio_slc2a11b	L346I	# | |---->Altered Ordered_interface (Pr = 0.12) |
Danio_rerio_slc2a11b	L346I	# | |
Danio_rerio_slc2a11b	L346I	# |---->Altered Metal_binding (Pr = 0.01)<---------------------------------------------------------|
Danio_rerio_slc2a11b	L346I	# |
Danio_rerio_slc2a11b	L346I	# |---->Altered PTM_site (Pr = 0.12)
Danio_rerio_slc2a11b	A383D	0.330	Altered PPI_residue (Pr = 0.30 | P = 0.02); Gain of Relative_solvent_accessibility (Pr = 0.28 | P = 0.02); Altered Cytoplasmic_loop (Pr = 0.27 | P = 9.0e-04); Altered PPI_hotspot (Pr = 0.25 | P = 0.02)	Altered Motifs (None)	Predicted conservation scores
Danio_rerio_slc2a11b	A383D	# Altered Effect (Pr = 0.30)
Danio_rerio_slc2a11b	A383D	# |---->Altered Motifs (None)
Danio_rerio_slc2a11b	A383D	# |---->Altered Structure_and_dynamics (Pr = 0.28)-------------------------------------------------------|
Danio_rerio_slc2a11b	A383D	# | |---->Gain of Relative_solvent_accessibility (Pr = 0.28 | P = 0.02) |
Danio_rerio_slc2a11b	A383D	# | |---->Altered Secondary_structure (Pr = 0.26) |
Danio_rerio_slc2a11b	A383D	# | | |
Danio_rerio_slc2a11b	A383D	# | |---->Altered Stability_and_conformational_flexibility (Pr = 0.21) |
Danio_rerio_slc2a11b	A383D	# | | |---->Altered Conformational_flexibility (Pr = 0.21) |
Danio_rerio_slc2a11b	A383D	# | | |
Danio_rerio_slc2a11b	A383D	# | |---->Altered Special_structural_signatures (Pr = 0.27) |
Danio_rerio_slc2a11b	A383D	# | |---->Altered Signal_peptide (Pr = 0.00) |
Danio_rerio_slc2a11b	A383D	# | | |
Danio_rerio_slc2a11b	A383D	# | |---->Altered Transmembrane_protein (Pr = 0.27) |
Danio_rerio_slc2a11b	A383D	# | |---->Altered Non-cytoplasmic_loop (Pr = 0.27 | P = 9.0e-04) |
Danio_rerio_slc2a11b	A383D	# | |
Danio_rerio_slc2a11b	A383D	# |---->Altered Functional_residue (Pr = 0.30) |
Danio_rerio_slc2a11b	A383D	# |---->Altered Macromolecular_binding (Pr = 0.30) |
Danio_rerio_slc2a11b	A383D	# | |---->Altered Protein_binding (Pr = 0.30) |
Danio_rerio_slc2a11b	A383D	# | |---->Altered Disordered_interface (Pr = 0.08) |
Danio_rerio_slc2a11b	A383D	# | | |
Danio_rerio_slc2a11b	A383D	# | |---->Altered Ordered_interface (Pr = 0.30) |
Danio_rerio_slc2a11b	A383D	# | |---->Altered PPI_residue (Pr = 0.30 | P = 0.02) |
Danio_rerio_slc2a11b	A383D	# | |---->Altered PPI_hotspot (Pr = 0.25 | P = 0.02) |
Danio_rerio_slc2a11b	A383D	# | |
Danio_rerio_slc2a11b	A383D	# |---->Altered Metal_binding (Pr = 0.15)<---------------------------------------------------------|
Danio_rerio_slc2a11b	A383D	# |
Danio_rerio_slc2a11b	A383D	# |---->Altered PTM_site (Pr = 0.14)
Danio_rerio_slc2a11b	S424T	0.293		Altered Motifs (ELME000063:CK1 phosphorylation site; ELME000120:Tyrosine-based sorting signal responsible for the interaction with mu subunit of AP (Adaptor Protein) complex; ELME000182:STAT5 Src Homology 2 (SH2) domain binding motif.)	Predicted conservation scores
Danio_rerio_slc2a11b	S424T	# Altered Effect (Pr = 0.26)
Danio_rerio_slc2a11b	S424T	# |---->Altered Motifs (ELME000063|ELME000120|ELME000182)
Danio_rerio_slc2a11b	S424T	# |---->Altered Structure_and_dynamics (Pr = 0.26)-------------------------------------------------------|
Danio_rerio_slc2a11b	S424T	# | |---->Altered Secondary_structure (Pr = 0.26) |
Danio_rerio_slc2a11b	S424T	# | | |
Danio_rerio_slc2a11b	S424T	# | |---->Altered Stability_and_conformational_flexibility (Pr = 0.11) |
Danio_rerio_slc2a11b	S424T	# | | |---->Altered Conformational_flexibility (Pr = 0.11) |
Danio_rerio_slc2a11b	S424T	# | | |
Danio_rerio_slc2a11b	S424T	# | |---->Altered Special_structural_signatures (Pr = 0.07) |
Danio_rerio_slc2a11b	S424T	# | |---->Altered Signal_peptide (Pr = 0.00) |
Danio_rerio_slc2a11b	S424T	# | | |
Danio_rerio_slc2a11b	S424T	# | |---->Altered Transmembrane_protein (Pr = 0.07) |
Danio_rerio_slc2a11b	S424T	# | |
Danio_rerio_slc2a11b	S424T	# |---->Altered Functional_residue (Pr = 0.15) |
Danio_rerio_slc2a11b	S424T	# |---->Altered Macromolecular_binding (Pr = 0.15) |
Danio_rerio_slc2a11b	S424T	# | |---->Altered Protein_binding (Pr = 0.15) |
Danio_rerio_slc2a11b	S424T	# | |---->Altered Disordered_interface (Pr = 0.03) |
Danio_rerio_slc2a11b	S424T	# | | |
Danio_rerio_slc2a11b	S424T	# | |---->Altered Ordered_interface (Pr = 0.15) |
Danio_rerio_slc2a11b	S424T	# | |
Danio_rerio_slc2a11b	S424T	# |---->Altered Metal_binding (Pr = 0.01)<---------------------------------------------------------|
Danio_rerio_slc2a11b	S424T	# |
Danio_rerio_slc2a11b	S424T	# |---->Altered PTM_site (Pr = 0.01)
Danio_rerio_slc2a11b	F456L	0.444	Altered Transmembrane_region (Pr = 0.02 | P = 4.3e-03)	Altered Motifs (None)	Predicted conservation scores
Danio_rerio_slc2a11b	F456L	# Altered Effect (Pr = 0.26)
Danio_rerio_slc2a11b	F456L	# |---->Altered Motifs (None)
Danio_rerio_slc2a11b	F456L	# |---->Altered Structure_and_dynamics (Pr = 0.26)-------------------------------------------------------|
Danio_rerio_slc2a11b	F456L	# | |---->Altered Secondary_structure (Pr = 0.26) |
Danio_rerio_slc2a11b	F456L	# | | |
Danio_rerio_slc2a11b	F456L	# | |---->Altered Stability_and_conformational_flexibility (Pr = 0.06) |
Danio_rerio_slc2a11b	F456L	# | | |---->Altered Conformational_flexibility (Pr = 0.06) |
Danio_rerio_slc2a11b	F456L	# | | |
Danio_rerio_slc2a11b	F456L	# | |---->Altered Special_structural_signatures (Pr = 0.02) |
Danio_rerio_slc2a11b	F456L	# | |---->Altered Signal_peptide (Pr = 0.00) |
Danio_rerio_slc2a11b	F456L	# | | |
Danio_rerio_slc2a11b	F456L	# | |---->Altered Transmembrane_protein (Pr = 0.02) |
Danio_rerio_slc2a11b	F456L	# | |---->Altered Transmembrane_region (Pr = 0.02 | P = 4.3e-03) |
Danio_rerio_slc2a11b	F456L	# | |
Danio_rerio_slc2a11b	F456L	# |---->Altered Functional_residue (Pr = 0.14) |
Danio_rerio_slc2a11b	F456L	# |---->Altered Macromolecular_binding (Pr = 0.14) |
Danio_rerio_slc2a11b	F456L	# | |---->Altered Protein_binding (Pr = 0.14) |
Danio_rerio_slc2a11b	F456L	# | |---->Altered Disordered_interface (Pr = 0.01) |
Danio_rerio_slc2a11b	F456L	# | | |
Danio_rerio_slc2a11b	F456L	# | |---->Altered Ordered_interface (Pr = 0.14) |
Danio_rerio_slc2a11b	F456L	# | |
Danio_rerio_slc2a11b	F456L	# |---->Altered Metal_binding (Pr = 0.01)<---------------------------------------------------------|
Danio_rerio_slc2a11b	F456L	# |
Danio_rerio_slc2a11b	F456L	# |---->Altered PTM_site (Pr = 0.00)
Danio_rerio_slc2a11b	I496T	0.359	Altered Cytoplasmic_loop (Pr = 0.14 | P = 0.02); Gain of GPI-anchor_amidation at N494 (Pr = 0.01 | P = 0.03)	Altered Motifs (ELME000053:GSK3 phosphorylation recognition site; ELME000070:Generic motif for N-glycosylation. It was shown that Trp - Asp - and Glu are uncommon before the Ser/Thr position (PMID-8626433). Efficient glycosylation usually occurs when ~60 residues or more separate the glycosylation acceptor site from the C-terminus.; ELME000080:Wxxx[FY] motifs present in N-terminal half of Pex5 bind to Pex13 and Pex14 at peroxisomal and glycosomal membranes to facilitate entrance of PTS1 cargo proteins into the organellar lumen.; ELME000197:Phosphopeptide motif which directly interacts with the BRCT (carboxy-terminal) domain of the Breast Cancer Gene BRCA1 with low affinity; PS00001:N-glycosylation site)	Predicted conservation scores
Danio_rerio_slc2a11b	I496T	# Altered Effect (Pr = 0.21)
Danio_rerio_slc2a11b	I496T	# |---->Altered Motifs (ELME000053|ELME000070|ELME000080|ELME000197|PS00001)
Danio_rerio_slc2a11b	I496T	# |---->Altered Structure_and_dynamics (Pr = 0.18)-------------------------------------------------------|
Danio_rerio_slc2a11b	I496T	# | |---->Altered Secondary_structure (Pr = 0.18) |
Danio_rerio_slc2a11b	I496T	# | | |
Danio_rerio_slc2a11b	I496T	# | |---->Altered Stability_and_conformational_flexibility (Pr = 0.12) |
Danio_rerio_slc2a11b	I496T	# | | |---->Altered Conformational_flexibility (Pr = 0.12) |
Danio_rerio_slc2a11b	I496T	# | | |
Danio_rerio_slc2a11b	I496T	# | |---->Altered Special_structural_signatures (Pr = 0.14) |
Danio_rerio_slc2a11b	I496T	# | |---->Altered Signal_peptide (Pr = 0.00) |
Danio_rerio_slc2a11b	I496T	# | | |
Danio_rerio_slc2a11b	I496T	# | |---->Altered Transmembrane_protein (Pr = 0.14) |
Danio_rerio_slc2a11b	I496T	# | |---->Altered Non-cytoplasmic_loop (Pr = 0.14 | P = 0.02) |
Danio_rerio_slc2a11b	I496T	# | |
Danio_rerio_slc2a11b	I496T	# |---->Altered Functional_residue (Pr = 0.21) |
Danio_rerio_slc2a11b	I496T	# |---->Altered Macromolecular_binding (Pr = 0.21) |
Danio_rerio_slc2a11b	I496T	# | |---->Altered Protein_binding (Pr = 0.21) |
Danio_rerio_slc2a11b	I496T	# | |---->Altered Disordered_interface (Pr = 0.15) |
Danio_rerio_slc2a11b	I496T	# | | |
Danio_rerio_slc2a11b	I496T	# | |---->Altered Ordered_interface (Pr = 0.21) |
Danio_rerio_slc2a11b	I496T	# | |
Danio_rerio_slc2a11b	I496T	# |---->Altered Metal_binding (Pr = 0.02)<---------------------------------------------------------|
Danio_rerio_slc2a11b	I496T	# |
Danio_rerio_slc2a11b	I496T	# |---->Altered PTM_site (Pr = 0.01)
Danio_rerio_slc2a11b	I496T	# |---->Gain of GPI-anchor_amidation at N494 (Pr = 0.01 | P = 0.03)
Danio_rerio_slc2a11b	F500V	0.644	Altered Cytoplasmic_loop (Pr = 0.23 | P = 2.1e-03); Altered Transmembrane_region (Pr = 0.01 | P = 0.01)	Altered Motifs (ELME000148:The engrailed homology domain 1 motif is found in homeodomain containing active repressors and other transcription families - and allows for the recruitment of Groucho/TLE corepressors.; ELME000197:Phosphopeptide motif which directly interacts with the BRCT (carboxy-terminal) domain of the Breast Cancer Gene BRCA1 with low affinity)	Predicted conservation scores
Danio_rerio_slc2a11b	F500V	# Altered Effect (Pr = 0.25)
Danio_rerio_slc2a11b	F500V	# |---->Altered Motifs (ELME000148|ELME000197)
Danio_rerio_slc2a11b	F500V	# |---->Altered Structure_and_dynamics (Pr = 0.25)-------------------------------------------------------|
Danio_rerio_slc2a11b	F500V	# | |---->Altered Secondary_structure (Pr = 0.25) |
Danio_rerio_slc2a11b	F500V	# | | |
Danio_rerio_slc2a11b	F500V	# | |---->Altered Stability_and_conformational_flexibility (Pr = 0.05) |
Danio_rerio_slc2a11b	F500V	# | | |---->Altered Conformational_flexibility (Pr = 0.05) |
Danio_rerio_slc2a11b	F500V	# | | |
Danio_rerio_slc2a11b	F500V	# | |---->Altered Special_structural_signatures (Pr = 0.23) |
Danio_rerio_slc2a11b	F500V	# | |---->Altered Signal_peptide (Pr = 0.00) |
Danio_rerio_slc2a11b	F500V	# | | |
Danio_rerio_slc2a11b	F500V	# | |---->Altered Transmembrane_protein (Pr = 0.23) |
Danio_rerio_slc2a11b	F500V	# | |---->Altered Transmembrane_region (Pr = 0.01 | P = 0.01) |
Danio_rerio_slc2a11b	F500V	# | |---->Altered Non-cytoplasmic_loop (Pr = 0.23 | P = 2.1e-03) |
Danio_rerio_slc2a11b	F500V	# | |
Danio_rerio_slc2a11b	F500V	# |---->Altered Functional_residue (Pr = 0.21) |
Danio_rerio_slc2a11b	F500V	# |---->Altered Macromolecular_binding (Pr = 0.21) |
Danio_rerio_slc2a11b	F500V	# | |---->Altered Protein_binding (Pr = 0.21) |
Danio_rerio_slc2a11b	F500V	# | |---->Altered Disordered_interface (Pr = 0.15) |
Danio_rerio_slc2a11b	F500V	# | | |
Danio_rerio_slc2a11b	F500V	# | |---->Altered Ordered_interface (Pr = 0.21) |
Danio_rerio_slc2a11b	F500V	# | |
Danio_rerio_slc2a11b	F500V	# |---->Altered Metal_binding (Pr = 0.01)<---------------------------------------------------------|
Danio_rerio_slc2a11b	F500V	# |
Danio_rerio_slc2a11b	F500V	# |---->Altered PTM_site (Pr = 0.01)
Danio_rerio_slc2a11b	C526L	0.600	Altered Transmembrane_region (Pr = 0.02 | P = 7.4e-03)	Altered Motifs (ELME000148:The engrailed homology domain 1 motif is found in homeodomain containing active repressors and other transcription families - and allows for the recruitment of Groucho/TLE corepressors.)	Predicted conservation scores
Danio_rerio_slc2a11b	C526L	# Altered Effect (Pr = 0.18)
Danio_rerio_slc2a11b	C526L	# |---->Altered Motifs (ELME000148)
Danio_rerio_slc2a11b	C526L	# |---->Altered Structure_and_dynamics (Pr = 0.08)-------------------------------------------------------|
Danio_rerio_slc2a11b	C526L	# | |---->Altered Secondary_structure (Pr = 0.08) |
Danio_rerio_slc2a11b	C526L	# | | |
Danio_rerio_slc2a11b	C526L	# | |---->Altered Stability_and_conformational_flexibility (Pr = 0.04) |
Danio_rerio_slc2a11b	C526L	# | | |---->Altered Conformational_flexibility (Pr = 0.04) |
Danio_rerio_slc2a11b	C526L	# | | |
Danio_rerio_slc2a11b	C526L	# | |---->Altered Special_structural_signatures (Pr = 0.03) |
Danio_rerio_slc2a11b	C526L	# | |---->Altered Signal_peptide (Pr = 0.00) |
Danio_rerio_slc2a11b	C526L	# | | |
Danio_rerio_slc2a11b	C526L	# | |---->Altered Transmembrane_protein (Pr = 0.03) |
Danio_rerio_slc2a11b	C526L	# | |---->Altered Transmembrane_region (Pr = 0.02 | P = 7.4e-03) |
Danio_rerio_slc2a11b	C526L	# | |
Danio_rerio_slc2a11b	C526L	# |---->Altered Functional_residue (Pr = 0.18) |
Danio_rerio_slc2a11b	C526L	# |---->Altered Macromolecular_binding (Pr = 0.18) |
Danio_rerio_slc2a11b	C526L	# | |---->Altered Protein_binding (Pr = 0.18) |
Danio_rerio_slc2a11b	C526L	# | |---->Altered Disordered_interface (Pr = 0.01) |
Danio_rerio_slc2a11b	C526L	# | | |
Danio_rerio_slc2a11b	C526L	# | |---->Altered Ordered_interface (Pr = 0.18) |
Danio_rerio_slc2a11b	C526L	# | |
Danio_rerio_slc2a11b	C526L	# |---->Altered Metal_binding (Pr = 0.01)<---------------------------------------------------------|
Danio_rerio_slc2a11b	C526L	# |
Danio_rerio_slc2a11b	C526L	# |---->Altered PTM_site (Pr = 0.01)
Danio_rerio_slc2a11b	Q552K	0.296	Gain of Acetylation at Q552 (Pr = 0.45 | P = 7.5e-04); Altered Calmodulin_binding (Pr = 0.35 | P = 5.3e-03); Gain of B-factor (Pr = 0.25 | P = 0.03); Altered Cytoplasmic_loop (Pr = 0.09 | P = 0.05); Gain of GPI-anchor_amidation at N549 (Pr = 0.01 | P = 0.02)	Altered Motifs (None)	Predicted conservation scores
Danio_rerio_slc2a11b	Q552K	# Altered Effect (Pr = 0.45)
Danio_rerio_slc2a11b	Q552K	# |---->Altered Motifs (None)
Danio_rerio_slc2a11b	Q552K	# |---->Altered Structure_and_dynamics (Pr = 0.29)-------------------------------------------------------|
Danio_rerio_slc2a11b	Q552K	# | |---->Altered Secondary_structure (Pr = 0.25) |
Danio_rerio_slc2a11b	Q552K	# | | |
Danio_rerio_slc2a11b	Q552K	# | |---->Altered Stability_and_conformational_flexibility (Pr = 0.29) |
Danio_rerio_slc2a11b	Q552K	# | | |---->Altered Conformational_flexibility (Pr = 0.29) |
Danio_rerio_slc2a11b	Q552K	# | | |---->Gain of B-factor (Pr = 0.25 | P = 0.03) |
Danio_rerio_slc2a11b	Q552K	# | | |
Danio_rerio_slc2a11b	Q552K	# | |---->Altered Special_structural_signatures (Pr = 0.21) |
Danio_rerio_slc2a11b	Q552K	# | |---->Altered Signal_peptide (Pr = 0.00) |
Danio_rerio_slc2a11b	Q552K	# | | |
Danio_rerio_slc2a11b	Q552K	# | |---->Altered Transmembrane_protein (Pr = 0.21) |
Danio_rerio_slc2a11b	Q552K	# | |---->Altered Non-cytoplasmic_loop (Pr = 0.09 | P = 0.05) |
Danio_rerio_slc2a11b	Q552K	# | |
Danio_rerio_slc2a11b	Q552K	# |---->Altered Functional_residue (Pr = 0.45) |
Danio_rerio_slc2a11b	Q552K	# |---->Altered Macromolecular_binding (Pr = 0.35) |
Danio_rerio_slc2a11b	Q552K	# | |---->Altered Protein_binding (Pr = 0.35) |
Danio_rerio_slc2a11b	Q552K	# | |---->Altered Disordered_interface (Pr = 0.35) |
Danio_rerio_slc2a11b	Q552K	# | | |---->Altered Calmodulin_binding (Pr = 0.35 | P = 5.3e-03) |
Danio_rerio_slc2a11b	Q552K	# | | |
Danio_rerio_slc2a11b	Q552K	# | |---->Altered Ordered_interface (Pr = 0.12) |
Danio_rerio_slc2a11b	Q552K	# | |
Danio_rerio_slc2a11b	Q552K	# |---->Altered Metal_binding (Pr = 0.02)<---------------------------------------------------------|
Danio_rerio_slc2a11b	Q552K	# |
Danio_rerio_slc2a11b	Q552K	# |---->Altered PTM_site (Pr = 0.45)
Danio_rerio_slc2a11b	Q552K	# |---->Gain of Acetylation at Q552 (Pr = 0.45 | P = 7.5e-04)
Danio_rerio_slc2a11b	Q552K	# |---->Gain of GPI-anchor_amidation at N549 (Pr = 0.01 | P = 0.02)
Danio_rerio_slc2a11b	L566I	0.105	Altered MoRF (Pr = 0.30 | P = 0.02); Altered Calmodulin_binding (Pr = 0.25 | P = 0.02); Gain of N-linked_glycosylation at N570 (Pr = 0.02 | P = 0.03)	Altered Motifs (None)	Predicted conservation scores
Danio_rerio_slc2a11b	L566I	# Altered Effect (Pr = 0.30)
Danio_rerio_slc2a11b	L566I	# |---->Altered Motifs (None)
Danio_rerio_slc2a11b	L566I	# |---->Altered Structure_and_dynamics (Pr = 0.29)-------------------------------------------------------|
Danio_rerio_slc2a11b	L566I	# | |---->Altered Secondary_structure (Pr = 0.25) |
Danio_rerio_slc2a11b	L566I	# | | |
Danio_rerio_slc2a11b	L566I	# | |---->Altered Stability_and_conformational_flexibility (Pr = 0.29) |
Danio_rerio_slc2a11b	L566I	# | | |---->Altered Conformational_flexibility (Pr = 0.29) |
Danio_rerio_slc2a11b	L566I	# | | |
Danio_rerio_slc2a11b	L566I	# | |---->Altered Special_structural_signatures (Pr = 0.04) |
Danio_rerio_slc2a11b	L566I	# | |---->Altered Signal_peptide (Pr = 0.00) |
Danio_rerio_slc2a11b	L566I	# | | |
Danio_rerio_slc2a11b	L566I	# | |---->Altered Transmembrane_protein (Pr = 0.04) |
Danio_rerio_slc2a11b	L566I	# | |
Danio_rerio_slc2a11b	L566I	# |---->Altered Functional_residue (Pr = 0.30) |
Danio_rerio_slc2a11b	L566I	# |---->Altered Macromolecular_binding (Pr = 0.30) |
Danio_rerio_slc2a11b	L566I	# | |---->Altered Protein_binding (Pr = 0.30) |
Danio_rerio_slc2a11b	L566I	# | |---->Altered Disordered_interface (Pr = 0.30) |
Danio_rerio_slc2a11b	L566I	# | | |---->Altered Calmodulin_binding (Pr = 0.25 | P = 0.02) |
Danio_rerio_slc2a11b	L566I	# | | |---->Altered MoRF (Pr = 0.30 | P = 0.02) |
Danio_rerio_slc2a11b	L566I	# | | |
Danio_rerio_slc2a11b	L566I	# | |---->Altered Ordered_interface (Pr = 0.03) |
Danio_rerio_slc2a11b	L566I	# | |
Danio_rerio_slc2a11b	L566I	# |---->Altered Metal_binding (Pr = 0.00)<---------------------------------------------------------|
Danio_rerio_slc2a11b	L566I	# |
Danio_rerio_slc2a11b	L566I	# |---->Altered PTM_site (Pr = 0.16)
Danio_rerio_slc2a11b	L566I	# |---->Gain of N-linked_glycosylation at N570 (Pr = 0.02 | P = 0.03)
Danio_rerio_slc2a11b	A568N	0.166	Gain of Intrinsic_disorder (Pr = 0.32 | P = 0.03); Altered Calmodulin_binding (Pr = 0.28 | P = 0.02); Loss of Loop (Pr = 0.27 | P = 0.03); Loss of N-linked_glycosylation at N570 (Pr = 0.02 | P = 0.03)	Altered Motifs (None)	Predicted conservation scores
Danio_rerio_slc2a11b	A568N	# Altered Effect (Pr = 0.32)
Danio_rerio_slc2a11b	A568N	# |---->Altered Motifs (None)
Danio_rerio_slc2a11b	A568N	# |---->Altered Structure_and_dynamics (Pr = 0.32)-------------------------------------------------------|
Danio_rerio_slc2a11b	A568N	# | |---->Altered Secondary_structure (Pr = 0.27) |
Danio_rerio_slc2a11b	A568N	# | | |---->Loss of Loop (Pr = 0.27 | P = 0.03) |
Danio_rerio_slc2a11b	A568N	# | | |
Danio_rerio_slc2a11b	A568N	# | |---->Altered Stability_and_conformational_flexibility (Pr = 0.32) |
Danio_rerio_slc2a11b	A568N	# | | |---->Altered Conformational_flexibility (Pr = 0.32) |
Danio_rerio_slc2a11b	A568N	# | | |---->Gain of Intrinsic_disorder (Pr = 0.32 | P = 0.03) |
Danio_rerio_slc2a11b	A568N	# | | |
Danio_rerio_slc2a11b	A568N	# | |---->Altered Special_structural_signatures (Pr = 0.04) |
Danio_rerio_slc2a11b	A568N	# | |---->Altered Signal_peptide (Pr = 0.00) |
Danio_rerio_slc2a11b	A568N	# | | |
Danio_rerio_slc2a11b	A568N	# | |---->Altered Transmembrane_protein (Pr = 0.04) |
Danio_rerio_slc2a11b	A568N	# | |
Danio_rerio_slc2a11b	A568N	# |---->Altered Functional_residue (Pr = 0.28) |
Danio_rerio_slc2a11b	A568N	# |---->Altered Macromolecular_binding (Pr = 0.28) |
Danio_rerio_slc2a11b	A568N	# | |---->Altered Protein_binding (Pr = 0.28) |
Danio_rerio_slc2a11b	A568N	# | |---->Altered Disordered_interface (Pr = 0.28) |
Danio_rerio_slc2a11b	A568N	# | | |---->Altered Calmodulin_binding (Pr = 0.28 | P = 0.02) |
Danio_rerio_slc2a11b	A568N	# | | |
Danio_rerio_slc2a11b	A568N	# | |---->Altered Ordered_interface (Pr = 0.03) |
Danio_rerio_slc2a11b	A568N	# | |
Danio_rerio_slc2a11b	A568N	# |---->Altered Metal_binding (Pr = 0.00)<---------------------------------------------------------|
Danio_rerio_slc2a11b	A568N	# |
Danio_rerio_slc2a11b	A568N	# |---->Altered PTM_site (Pr = 0.16)
Danio_rerio_slc2a11b	A568N	# |---->Loss of N-linked_glycosylation at N570 (Pr = 0.02 | P = 0.03)
Danio_rerio_slc2a11l	E70Q	0.150	Altered Cytoplasmic_loop (Pr = 0.28 | P = 4.5e-04); Gain of Pyrrolidone_carboxylic_acid at E70 (Pr = 0.05 | P = 0.03)	Altered Motifs (ELME000163:YXXQ motif found in the cytoplasmic region of cytokine receptors that bind STAT3 SH2 domain.)	Predicted conservation scores
Danio_rerio_slc2a11l	E70Q	# Altered Effect (Pr = 0.28)
Danio_rerio_slc2a11l	E70Q	# |---->Altered Motifs (ELME000163)
Danio_rerio_slc2a11l	E70Q	# |---->Altered Structure_and_dynamics (Pr = 0.28)-------------------------------------------------------|
Danio_rerio_slc2a11l	E70Q	# | |---->Altered Secondary_structure (Pr = 0.26) |
Danio_rerio_slc2a11l	E70Q	# | | |
Danio_rerio_slc2a11l	E70Q	# | |---->Altered Stability_and_conformational_flexibility (Pr = 0.14) |
Danio_rerio_slc2a11l	E70Q	# | | |---->Altered Conformational_flexibility (Pr = 0.14) |
Danio_rerio_slc2a11l	E70Q	# | | |
Danio_rerio_slc2a11l	E70Q	# | |---->Altered Special_structural_signatures (Pr = 0.28) |
Danio_rerio_slc2a11l	E70Q	# | |---->Altered Signal_peptide (Pr = 0.00) |
Danio_rerio_slc2a11l	E70Q	# | | |
Danio_rerio_slc2a11l	E70Q	# | |---->Altered Transmembrane_protein (Pr = 0.28) |
Danio_rerio_slc2a11l	E70Q	# | |---->Altered Non-cytoplasmic_loop (Pr = 0.28 | P = 4.5e-04) |
Danio_rerio_slc2a11l	E70Q	# | |
Danio_rerio_slc2a11l	E70Q	# |---->Altered Functional_residue (Pr = 0.16) |
Danio_rerio_slc2a11l	E70Q	# |---->Altered Macromolecular_binding (Pr = 0.16) |
Danio_rerio_slc2a11l	E70Q	# | |---->Altered Protein_binding (Pr = 0.16) |
Danio_rerio_slc2a11l	E70Q	# | |---->Altered Disordered_interface (Pr = 0.07) |
Danio_rerio_slc2a11l	E70Q	# | | |
Danio_rerio_slc2a11l	E70Q	# | |---->Altered Ordered_interface (Pr = 0.16) |
Danio_rerio_slc2a11l	E70Q	# | |
Danio_rerio_slc2a11l	E70Q	# |---->Altered Metal_binding (Pr = 0.05)<---------------------------------------------------------|
Danio_rerio_slc2a11l	E70Q	# |
Danio_rerio_slc2a11l	E70Q	# |---->Altered PTM_site (Pr = 0.16)
Danio_rerio_slc2a11l	E70Q	# |---->Gain of Pyrrolidone_carboxylic_acid at E70 (Pr = 0.05 | P = 0.03)
Danio_rerio_slc2a11l	A72T	0.075	Altered Cytoplasmic_loop (Pr = 0.25 | P = 1.2e-03)	Altered Motifs (ELME000053:GSK3 phosphorylation recognition site; ELME000136:The Class IV WW domain interaction motif is recognised primarily by the Pin1 phosphorylation-dependent prolyl isomerase.; ELME000146:Subtilisin/kexin isozyme-1 (SKI1) cleavage site ([RK]-X-[hydrophobic]-[LTKF]-|-X); ELME000159:Proline-Directed Kinase (e.g. MAPK) phosphorylation site in higher eukaryotes.)	Predicted conservation scores
Danio_rerio_slc2a11l	A72T	# Altered Effect (Pr = 0.26)
Danio_rerio_slc2a11l	A72T	# |---->Altered Motifs (ELME000053|ELME000136|ELME000146|ELME000159)
Danio_rerio_slc2a11l	A72T	# |---->Altered Structure_and_dynamics (Pr = 0.26)-------------------------------------------------------|
Danio_rerio_slc2a11l	A72T	# | |---->Altered Secondary_structure (Pr = 0.26) |
Danio_rerio_slc2a11l	A72T	# | | |
Danio_rerio_slc2a11l	A72T	# | |---->Altered Stability_and_conformational_flexibility (Pr = 0.15) |
Danio_rerio_slc2a11l	A72T	# | | |---->Altered Conformational_flexibility (Pr = 0.15) |
Danio_rerio_slc2a11l	A72T	# | | |
Danio_rerio_slc2a11l	A72T	# | |---->Altered Special_structural_signatures (Pr = 0.25) |
Danio_rerio_slc2a11l	A72T	# | |---->Altered Signal_peptide (Pr = 0.00) |
Danio_rerio_slc2a11l	A72T	# | | |
Danio_rerio_slc2a11l	A72T	# | |---->Altered Transmembrane_protein (Pr = 0.25) |
Danio_rerio_slc2a11l	A72T	# | |---->Altered Non-cytoplasmic_loop (Pr = 0.25 | P = 1.2e-03) |
Danio_rerio_slc2a11l	A72T	# | |
Danio_rerio_slc2a11l	A72T	# |---->Altered Functional_residue (Pr = 0.17) |
Danio_rerio_slc2a11l	A72T	# |---->Altered Macromolecular_binding (Pr = 0.17) |
Danio_rerio_slc2a11l	A72T	# | |---->Altered Protein_binding (Pr = 0.17) |
Danio_rerio_slc2a11l	A72T	# | |---->Altered Disordered_interface (Pr = 0.03) |
Danio_rerio_slc2a11l	A72T	# | | |
Danio_rerio_slc2a11l	A72T	# | |---->Altered Ordered_interface (Pr = 0.17) |
Danio_rerio_slc2a11l	A72T	# | |
Danio_rerio_slc2a11l	A72T	# |---->Altered Metal_binding (Pr = 0.05)<---------------------------------------------------------|
Danio_rerio_slc2a11l	A72T	# |
Danio_rerio_slc2a11l	A72T	# |---->Altered PTM_site (Pr = 0.16)
Danio_rerio_slc2a11l	R73K	0.163	Altered Cytoplasmic_loop (Pr = 0.28 | P = 4.1e-04); Loss of ADP-ribosylation at R73 (Pr = 0.20 | P = 0.05)	Altered Motifs (ELME000136:The Class IV WW domain interaction motif is recognised primarily by the Pin1 phosphorylation-dependent prolyl isomerase.; ELME000149:Sorting and internalisation signal found in the cytoplasmic juxta-membrane region of type I transmembrane proteins. Targets them from the Trans Golgi Network to the lysosomal-endosomal-melanosomal compartments. Interacts with adaptor protein (AP) complexes; ELME000159:Proline-Directed Kinase (e.g. MAPK) phosphorylation site in higher eukaryotes.)	Predicted conservation scores
Danio_rerio_slc2a11l	R73K	# Altered Effect (Pr = 0.28)
Danio_rerio_slc2a11l	R73K	# |---->Altered Motifs (ELME000136|ELME000149|ELME000159)
Danio_rerio_slc2a11l	R73K	# |---->Altered Structure_and_dynamics (Pr = 0.28)-------------------------------------------------------|
Danio_rerio_slc2a11l	R73K	# | |---->Altered Secondary_structure (Pr = 0.27) |
Danio_rerio_slc2a11l	R73K	# | | |
Danio_rerio_slc2a11l	R73K	# | |---->Altered Stability_and_conformational_flexibility (Pr = 0.15) |
Danio_rerio_slc2a11l	R73K	# | | |---->Altered Conformational_flexibility (Pr = 0.15) |
Danio_rerio_slc2a11l	R73K	# | | |
Danio_rerio_slc2a11l	R73K	# | |---->Altered Special_structural_signatures (Pr = 0.28) |
Danio_rerio_slc2a11l	R73K	# | |---->Altered Signal_peptide (Pr = 0.00) |
Danio_rerio_slc2a11l	R73K	# | | |
Danio_rerio_slc2a11l	R73K	# | |---->Altered Transmembrane_protein (Pr = 0.28) |
Danio_rerio_slc2a11l	R73K	# | |---->Altered Non-cytoplasmic_loop (Pr = 0.28 | P = 4.1e-04) |
Danio_rerio_slc2a11l	R73K	# | |
Danio_rerio_slc2a11l	R73K	# |---->Altered Functional_residue (Pr = 0.20) |
Danio_rerio_slc2a11l	R73K	# |---->Altered Macromolecular_binding (Pr = 0.16) |
Danio_rerio_slc2a11l	R73K	# | |---->Altered Protein_binding (Pr = 0.16) |
Danio_rerio_slc2a11l	R73K	# | |---->Altered Disordered_interface (Pr = 0.03) |
Danio_rerio_slc2a11l	R73K	# | | |
Danio_rerio_slc2a11l	R73K	# | |---->Altered Ordered_interface (Pr = 0.16) |
Danio_rerio_slc2a11l	R73K	# | |
Danio_rerio_slc2a11l	R73K	# |---->Altered Metal_binding (Pr = 0.05)<---------------------------------------------------------|
Danio_rerio_slc2a11l	R73K	# |
Danio_rerio_slc2a11l	R73K	# |---->Altered PTM_site (Pr = 0.20)
Danio_rerio_slc2a11l	R73K	# |---->Loss of ADP-ribosylation at R73 (Pr = 0.20 | P = 0.05)
Danio_rerio_slc2a11l	F82L	0.223	Loss of Strand (Pr = 0.31 | P = 8.6e-04); Gain of Helix (Pr = 0.30 | P = 7.2e-03)	Altered Motifs (None)	Predicted conservation scores
Danio_rerio_slc2a11l	F82L	# Altered Effect (Pr = 0.31)
Danio_rerio_slc2a11l	F82L	# |---->Altered Motifs (None)
Danio_rerio_slc2a11l	F82L	# |---->Altered Structure_and_dynamics (Pr = 0.31)-------------------------------------------------------|
Danio_rerio_slc2a11l	F82L	# | |---->Altered Secondary_structure (Pr = 0.31) |
Danio_rerio_slc2a11l	F82L	# | | |---->Gain of Helix (Pr = 0.30 | P = 7.2e-03) |
Danio_rerio_slc2a11l	F82L	# | | |---->Loss of Strand (Pr = 0.31 | P = 8.6e-04) |
Danio_rerio_slc2a11l	F82L	# | | |
Danio_rerio_slc2a11l	F82L	# | |---->Altered Stability_and_conformational_flexibility (Pr = 0.14) |
Danio_rerio_slc2a11l	F82L	# | | |---->Altered Conformational_flexibility (Pr = 0.14) |
Danio_rerio_slc2a11l	F82L	# | | |
Danio_rerio_slc2a11l	F82L	# | |---->Altered Special_structural_signatures (Pr = 0.03) |
Danio_rerio_slc2a11l	F82L	# | |---->Altered Signal_peptide (Pr = 0.00) |
Danio_rerio_slc2a11l	F82L	# | | |
Danio_rerio_slc2a11l	F82L	# | |---->Altered Transmembrane_protein (Pr = 0.03) |
Danio_rerio_slc2a11l	F82L	# | |
Danio_rerio_slc2a11l	F82L	# |---->Altered Functional_residue (Pr = 0.08) |
Danio_rerio_slc2a11l	F82L	# |---->Altered Macromolecular_binding (Pr = 0.08) |
Danio_rerio_slc2a11l	F82L	# | |---->Altered Protein_binding (Pr = 0.08) |
Danio_rerio_slc2a11l	F82L	# | |---->Altered Disordered_interface (Pr = 0.01) |
Danio_rerio_slc2a11l	F82L	# | | |
Danio_rerio_slc2a11l	F82L	# | |---->Altered Ordered_interface (Pr = 0.08) |
Danio_rerio_slc2a11l	F82L	# | |
Danio_rerio_slc2a11l	F82L	# |---->Altered Metal_binding (Pr = 0.02)<---------------------------------------------------------|
Danio_rerio_slc2a11l	F82L	# |
Danio_rerio_slc2a11l	F82L	# |---->Altered PTM_site (Pr = 0.01)
Danio_rerio_slc2a11l	H95N	0.179	Altered PPI_residue (Pr = 0.36 | P = 2.8e-03); Loss of Nickel_binding at H95 (Pr = 0.27 | P = 7.5e-03); Gain of Allosteric_site at F94 (Pr = 0.25 | P = 9.7e-03); Altered Cytoplasmic_loop (Pr = 0.25 | P = 1.4e-03); Gain of Catalytic_site at N100 (Pr = 0.25 | P = 4.4e-03); Gain of Potassium_binding at N100 (Pr = 0.12 | P = 0.03); Loss of Pyrrolidone_carboxylic_acid at Q91 (Pr = 0.06 | P = 0.02); Loss of Copper_binding at H95 (Pr = 0.05 | P = 0.04); Gain of N-linked_glycosylation at H95 (Pr = 0.01 | P = 0.04)	Altered Motifs (ELME000053:GSK3 phosphorylation recognition site; ELME000070:Generic motif for N-glycosylation. It was shown that Trp - Asp - and Glu are uncommon before the Ser/Thr position (PMID-8626433). Efficient glycosylation usually occurs when ~60 residues or more separate the glycosylation acceptor site from the C-terminus.; ELME000336:NEK2 phosphorylation motif with preferred Phe - Leu or Met in the -3 position to compensate for less favorable residues in the +1 and +2 position.; PS00001:N-glycosylation site)	Predicted conservation scores
Danio_rerio_slc2a11l	H95N	# Altered Effect (Pr = 0.36)
Danio_rerio_slc2a11l	H95N	# |---->Altered Motifs (ELME000053|ELME000070|ELME000336|PS00001)
Danio_rerio_slc2a11l	H95N	# |---->Altered Structure_and_dynamics (Pr = 0.27)-------------------------------------------------------|
Danio_rerio_slc2a11l	H95N	# | |---->Altered Secondary_structure (Pr = 0.26) |
Danio_rerio_slc2a11l	H95N	# | | |
Danio_rerio_slc2a11l	H95N	# | |---->Altered Stability_and_conformational_flexibility (Pr = 0.14) |
Danio_rerio_slc2a11l	H95N	# | | |---->Altered Conformational_flexibility (Pr = 0.14) |
Danio_rerio_slc2a11l	H95N	# | | |
Danio_rerio_slc2a11l	H95N	# | |---->Altered Special_structural_signatures (Pr = 0.25) |
Danio_rerio_slc2a11l	H95N	# | |---->Altered Signal_peptide (Pr = 0.00) |
Danio_rerio_slc2a11l	H95N	# | | |
Danio_rerio_slc2a11l	H95N	# | |---->Altered Transmembrane_protein (Pr = 0.25) |
Danio_rerio_slc2a11l	H95N	# | |---->Altered Non-cytoplasmic_loop (Pr = 0.25 | P = 1.4e-03) |
Danio_rerio_slc2a11l	H95N	# | |
Danio_rerio_slc2a11l	H95N	# |---->Altered Functional_residue (Pr = 0.36) |
Danio_rerio_slc2a11l	H95N	# |---->Gain of Catalytic_site at N100 (Pr = 0.25 | P = 4.4e-03) |
Danio_rerio_slc2a11l	H95N	# |---->Gain of Allosteric_site at F94 (Pr = 0.25 | P = 9.7e-03)<----------------------------------|
Danio_rerio_slc2a11l	H95N	# |---->Altered Macromolecular_binding (Pr = 0.36) |
Danio_rerio_slc2a11l	H95N	# | |---->Altered Protein_binding (Pr = 0.36) |
Danio_rerio_slc2a11l	H95N	# | |---->Altered Disordered_interface (Pr = 0.06) |
Danio_rerio_slc2a11l	H95N	# | | |
Danio_rerio_slc2a11l	H95N	# | |---->Altered Ordered_interface (Pr = 0.36) |
Danio_rerio_slc2a11l	H95N	# | |---->Altered PPI_residue (Pr = 0.36 | P = 2.8e-03) |
Danio_rerio_slc2a11l	H95N	# | |
Danio_rerio_slc2a11l	H95N	# |---->Altered Metal_binding (Pr = 0.27)<---------------------------------------------------------|
Danio_rerio_slc2a11l	H95N	# | |---->Loss of Copper_binding at H95 (Pr = 0.05 | P = 0.04)
Danio_rerio_slc2a11l	H95N	# | |---->Loss of Nickel_binding at H95 (Pr = 0.27 | P = 7.5e-03)
Danio_rerio_slc2a11l	H95N	# | |---->Gain of Potassium_binding at N100 (Pr = 0.12 | P = 0.03)
Danio_rerio_slc2a11l	H95N	# |
Danio_rerio_slc2a11l	H95N	# |---->Altered PTM_site (Pr = 0.06)
Danio_rerio_slc2a11l	H95N	# |---->Gain of N-linked_glycosylation at H95 (Pr = 0.01 | P = 0.04)
Danio_rerio_slc2a11l	H95N	# |---->Loss of Pyrrolidone_carboxylic_acid at Q91 (Pr = 0.06 | P = 0.02)
Danio_rerio_slc2a11l	L104P	0.693	Gain of Relative_solvent_accessibility (Pr = 0.27 | P = 0.02); Gain of Allosteric_site at P102 (Pr = 0.26 | P = 8.3e-03); Altered Cytoplasmic_loop (Pr = 0.25 | P = 1.3e-03); Gain of Catalytic_site at N100 (Pr = 0.24 | P = 6.4e-03); Altered Stability (Pr = 0.21 | P = 0.01); Gain of Potassium_binding at S103 (Pr = 0.17 | P = 0.01)	Altered Motifs (ELME000159:Proline-Directed Kinase (e.g. MAPK) phosphorylation site in higher eukaryotes.)	Predicted conservation scores
Danio_rerio_slc2a11l	L104P	# Altered Effect (Pr = 0.27)
Danio_rerio_slc2a11l	L104P	# |---->Altered Motifs (ELME000159)
Danio_rerio_slc2a11l	L104P	# |---->Altered Structure_and_dynamics (Pr = 0.27)-------------------------------------------------------|
Danio_rerio_slc2a11l	L104P	# | |---->Gain of Relative_solvent_accessibility (Pr = 0.27 | P = 0.02) |
Danio_rerio_slc2a11l	L104P	# | |---->Altered Secondary_structure (Pr = 0.25) |
Danio_rerio_slc2a11l	L104P	# | | |
Danio_rerio_slc2a11l	L104P	# | |---->Altered Stability_and_conformational_flexibility (Pr = 0.21) |
Danio_rerio_slc2a11l	L104P	# | | |---->Altered Stability (Pr = 0.21 | P = 0.01) |
Danio_rerio_slc2a11l	L104P	# | | |---->Altered Conformational_flexibility (Pr = 0.20) |
Danio_rerio_slc2a11l	L104P	# | | |
Danio_rerio_slc2a11l	L104P	# | |---->Altered Special_structural_signatures (Pr = 0.25) |
Danio_rerio_slc2a11l	L104P	# | |---->Altered Signal_peptide (Pr = 0.00) |
Danio_rerio_slc2a11l	L104P	# | | |
Danio_rerio_slc2a11l	L104P	# | |---->Altered Transmembrane_protein (Pr = 0.25) |
Danio_rerio_slc2a11l	L104P	# | |---->Altered Non-cytoplasmic_loop (Pr = 0.25 | P = 1.3e-03) |
Danio_rerio_slc2a11l	L104P	# | |
Danio_rerio_slc2a11l	L104P	# |---->Altered Functional_residue (Pr = 0.27) |
Danio_rerio_slc2a11l	L104P	# |---->Gain of Catalytic_site at N100 (Pr = 0.24 | P = 6.4e-03) |
Danio_rerio_slc2a11l	L104P	# |---->Gain of Allosteric_site at P102 (Pr = 0.26 | P = 8.3e-03)<---------------------------------|
Danio_rerio_slc2a11l	L104P	# |---->Altered Macromolecular_binding (Pr = 0.27) |
Danio_rerio_slc2a11l	L104P	# | |---->Altered Protein_binding (Pr = 0.27) |
Danio_rerio_slc2a11l	L104P	# | |---->Altered Disordered_interface (Pr = 0.05) |
Danio_rerio_slc2a11l	L104P	# | | |
Danio_rerio_slc2a11l	L104P	# | |---->Altered Ordered_interface (Pr = 0.27) |
Danio_rerio_slc2a11l	L104P	# | |
Danio_rerio_slc2a11l	L104P	# |---->Altered Metal_binding (Pr = 0.17)<---------------------------------------------------------|
Danio_rerio_slc2a11l	L104P	# | |---->Gain of Potassium_binding at S103 (Pr = 0.17 | P = 0.01)
Danio_rerio_slc2a11l	L104P	# |
Danio_rerio_slc2a11l	L104P	# |---->Altered PTM_site (Pr = 0.10)
Danio_rerio_slc2a11l	R121H	0.185	Altered Cytoplasmic_loop (Pr = 0.25 | P = 1.3e-03)	Altered Motifs (ELME000051:Longer mode 2 interacting phospho-motif for 14-3-3 proteins with key conservation RxxxS#p.; ELME000106:Substrate recognition site that interacts with cyclin and thereby increases phosphorylation by cyclin/cdk complexes. Predicted proteins should have a CDK phosphorylation site. Also used by cyclin/cdk inhibitors.)	Predicted conservation scores
Danio_rerio_slc2a11l	R121H	# Altered Effect (Pr = 0.26)
Danio_rerio_slc2a11l	R121H	# |---->Altered Motifs (ELME000051|ELME000106)
Danio_rerio_slc2a11l	R121H	# |---->Altered Structure_and_dynamics (Pr = 0.26)-------------------------------------------------------|
Danio_rerio_slc2a11l	R121H	# | |---->Altered Secondary_structure (Pr = 0.26) |
Danio_rerio_slc2a11l	R121H	# | | |
Danio_rerio_slc2a11l	R121H	# | |---->Altered Stability_and_conformational_flexibility (Pr = 0.21) |
Danio_rerio_slc2a11l	R121H	# | | |---->Altered Conformational_flexibility (Pr = 0.21) |
Danio_rerio_slc2a11l	R121H	# | | |
Danio_rerio_slc2a11l	R121H	# | |---->Altered Special_structural_signatures (Pr = 0.25) |
Danio_rerio_slc2a11l	R121H	# | |---->Altered Signal_peptide (Pr = 0.00) |
Danio_rerio_slc2a11l	R121H	# | | |
Danio_rerio_slc2a11l	R121H	# | |---->Altered Transmembrane_protein (Pr = 0.25) |
Danio_rerio_slc2a11l	R121H	# | |---->Altered Non-cytoplasmic_loop (Pr = 0.25 | P = 1.3e-03) |
Danio_rerio_slc2a11l	R121H	# | |
Danio_rerio_slc2a11l	R121H	# |---->Altered Functional_residue (Pr = 0.23) |
Danio_rerio_slc2a11l	R121H	# |---->Altered Macromolecular_binding (Pr = 0.23) |
Danio_rerio_slc2a11l	R121H	# | |---->Altered Protein_binding (Pr = 0.23) |
Danio_rerio_slc2a11l	R121H	# | |---->Altered Disordered_interface (Pr = 0.03) |
Danio_rerio_slc2a11l	R121H	# | | |
Danio_rerio_slc2a11l	R121H	# | |---->Altered Ordered_interface (Pr = 0.23) |
Danio_rerio_slc2a11l	R121H	# | |
Danio_rerio_slc2a11l	R121H	# |---->Altered Metal_binding (Pr = 0.03)<---------------------------------------------------------|
Danio_rerio_slc2a11l	R121H	# |
Danio_rerio_slc2a11l	R121H	# |---->Altered PTM_site (Pr = 0.14)
Danio_rerio_slc2a11l	M138I	0.220		Altered Motifs (None)	Predicted conservation scores
Danio_rerio_slc2a11l	M138I	# Altered Effect (Pr = 0.26)
Danio_rerio_slc2a11l	M138I	# |---->Altered Motifs (None)
Danio_rerio_slc2a11l	M138I	# |---->Altered Structure_and_dynamics (Pr = 0.26)-------------------------------------------------------|
Danio_rerio_slc2a11l	M138I	# | |---->Altered Secondary_structure (Pr = 0.26) |
Danio_rerio_slc2a11l	M138I	# | | |
Danio_rerio_slc2a11l	M138I	# | |---->Altered Stability_and_conformational_flexibility (Pr = 0.14) |
Danio_rerio_slc2a11l	M138I	# | | |---->Altered Conformational_flexibility (Pr = 0.14) |
Danio_rerio_slc2a11l	M138I	# | | |
Danio_rerio_slc2a11l	M138I	# | |---->Altered Special_structural_signatures (Pr = 0.08) |
Danio_rerio_slc2a11l	M138I	# | |---->Altered Signal_peptide (Pr = 0.00) |
Danio_rerio_slc2a11l	M138I	# | | |
Danio_rerio_slc2a11l	M138I	# | |---->Altered Transmembrane_protein (Pr = 0.08) |
Danio_rerio_slc2a11l	M138I	# | |
Danio_rerio_slc2a11l	M138I	# |---->Altered Functional_residue (Pr = 0.20) |
Danio_rerio_slc2a11l	M138I	# |---->Altered Macromolecular_binding (Pr = 0.20) |
Danio_rerio_slc2a11l	M138I	# | |---->Altered Protein_binding (Pr = 0.20) |
Danio_rerio_slc2a11l	M138I	# | |---->Altered Disordered_interface (Pr = 0.04) |
Danio_rerio_slc2a11l	M138I	# | | |
Danio_rerio_slc2a11l	M138I	# | |---->Altered Ordered_interface (Pr = 0.20) |
Danio_rerio_slc2a11l	M138I	# | |
Danio_rerio_slc2a11l	M138I	# |---->Altered Metal_binding (Pr = 0.02)<---------------------------------------------------------|
Danio_rerio_slc2a11l	M138I	# |
Danio_rerio_slc2a11l	M138I	# |---->Altered PTM_site (Pr = 0.03)
Danio_rerio_slc2a11l	C140S	0.425		Altered Motifs (ELME000063:CK1 phosphorylation site; ELME000182:STAT5 Src Homology 2 (SH2) domain binding motif.)	Predicted conservation scores
Danio_rerio_slc2a11l	C140S	# Altered Effect (Pr = 0.26)
Danio_rerio_slc2a11l	C140S	# |---->Altered Motifs (ELME000063|ELME000182)
Danio_rerio_slc2a11l	C140S	# |---->Altered Structure_and_dynamics (Pr = 0.26)-------------------------------------------------------|
Danio_rerio_slc2a11l	C140S	# | |---->Altered Secondary_structure (Pr = 0.26) |
Danio_rerio_slc2a11l	C140S	# | | |
Danio_rerio_slc2a11l	C140S	# | |---->Altered Stability_and_conformational_flexibility (Pr = 0.17) |
Danio_rerio_slc2a11l	C140S	# | | |---->Altered Conformational_flexibility (Pr = 0.17) |
Danio_rerio_slc2a11l	C140S	# | | |
Danio_rerio_slc2a11l	C140S	# | |---->Altered Special_structural_signatures (Pr = 0.05) |
Danio_rerio_slc2a11l	C140S	# | |---->Altered Signal_peptide (Pr = 0.00) |
Danio_rerio_slc2a11l	C140S	# | | |
Danio_rerio_slc2a11l	C140S	# | |---->Altered Transmembrane_protein (Pr = 0.05) |
Danio_rerio_slc2a11l	C140S	# | |
Danio_rerio_slc2a11l	C140S	# |---->Altered Functional_residue (Pr = 0.19) |
Danio_rerio_slc2a11l	C140S	# |---->Altered Macromolecular_binding (Pr = 0.19) |
Danio_rerio_slc2a11l	C140S	# | |---->Altered Protein_binding (Pr = 0.19) |
Danio_rerio_slc2a11l	C140S	# | |---->Altered Disordered_interface (Pr = 0.02) |
Danio_rerio_slc2a11l	C140S	# | | |
Danio_rerio_slc2a11l	C140S	# | |---->Altered Ordered_interface (Pr = 0.19) |
Danio_rerio_slc2a11l	C140S	# | |
Danio_rerio_slc2a11l	C140S	# |---->Altered Metal_binding (Pr = 0.01)<---------------------------------------------------------|
Danio_rerio_slc2a11l	C140S	# |
Danio_rerio_slc2a11l	C140S	# |---->Altered PTM_site (Pr = 0.03)
Danio_rerio_slc2a11l	M141I	0.163	Altered Transmembrane_region (Pr = 0.01 | P = 0.01)	Altered Motifs (ELME000182:STAT5 Src Homology 2 (SH2) domain binding motif.)	Predicted conservation scores
Danio_rerio_slc2a11l	M141I	# Altered Effect (Pr = 0.25)
Danio_rerio_slc2a11l	M141I	# |---->Altered Motifs (ELME000182)
Danio_rerio_slc2a11l	M141I	# |---->Altered Structure_and_dynamics (Pr = 0.25)-------------------------------------------------------|
Danio_rerio_slc2a11l	M141I	# | |---->Altered Secondary_structure (Pr = 0.25) |
Danio_rerio_slc2a11l	M141I	# | | |
Danio_rerio_slc2a11l	M141I	# | |---->Altered Stability_and_conformational_flexibility (Pr = 0.15) |
Danio_rerio_slc2a11l	M141I	# | | |---->Altered Conformational_flexibility (Pr = 0.15) |
Danio_rerio_slc2a11l	M141I	# | | |
Danio_rerio_slc2a11l	M141I	# | |---->Altered Special_structural_signatures (Pr = 0.03) |
Danio_rerio_slc2a11l	M141I	# | |---->Altered Signal_peptide (Pr = 0.00) |
Danio_rerio_slc2a11l	M141I	# | | |
Danio_rerio_slc2a11l	M141I	# | |---->Altered Transmembrane_protein (Pr = 0.03) |
Danio_rerio_slc2a11l	M141I	# | |---->Altered Transmembrane_region (Pr = 0.01 | P = 0.01) |
Danio_rerio_slc2a11l	M141I	# | |
Danio_rerio_slc2a11l	M141I	# |---->Altered Functional_residue (Pr = 0.20) |
Danio_rerio_slc2a11l	M141I	# |---->Altered Macromolecular_binding (Pr = 0.20) |
Danio_rerio_slc2a11l	M141I	# | |---->Altered Protein_binding (Pr = 0.20) |
Danio_rerio_slc2a11l	M141I	# | |---->Altered Disordered_interface (Pr = 0.02) |
Danio_rerio_slc2a11l	M141I	# | | |
Danio_rerio_slc2a11l	M141I	# | |---->Altered Ordered_interface (Pr = 0.20) |
Danio_rerio_slc2a11l	M141I	# | |
Danio_rerio_slc2a11l	M141I	# |---->Altered Metal_binding (Pr = 0.01)<---------------------------------------------------------|
Danio_rerio_slc2a11l	M141I	# |
Danio_rerio_slc2a11l	M141I	# |---->Altered PTM_site (Pr = 0.03)
Danio_rerio_slc2a11l	H152R	0.545	Gain of Helix (Pr = 0.27 | P = 0.04)	Altered Motifs (None)	Predicted conservation scores
Danio_rerio_slc2a11l	H152R	# Altered Effect (Pr = 0.27)
Danio_rerio_slc2a11l	H152R	# |---->Altered Motifs (None)
Danio_rerio_slc2a11l	H152R	# |---->Altered Structure_and_dynamics (Pr = 0.27)-------------------------------------------------------|
Danio_rerio_slc2a11l	H152R	# | |---->Altered Secondary_structure (Pr = 0.27) |
Danio_rerio_slc2a11l	H152R	# | | |---->Gain of Helix (Pr = 0.27 | P = 0.04) |
Danio_rerio_slc2a11l	H152R	# | | |
Danio_rerio_slc2a11l	H152R	# | |---->Altered Stability_and_conformational_flexibility (Pr = 0.13) |
Danio_rerio_slc2a11l	H152R	# | | |---->Altered Conformational_flexibility (Pr = 0.13) |
Danio_rerio_slc2a11l	H152R	# | | |
Danio_rerio_slc2a11l	H152R	# | |---->Altered Special_structural_signatures (Pr = 0.04) |
Danio_rerio_slc2a11l	H152R	# | |---->Altered Signal_peptide (Pr = 0.00) |
Danio_rerio_slc2a11l	H152R	# | | |
Danio_rerio_slc2a11l	H152R	# | |---->Altered Transmembrane_protein (Pr = 0.04) |
Danio_rerio_slc2a11l	H152R	# | |
Danio_rerio_slc2a11l	H152R	# |---->Altered Functional_residue (Pr = 0.20) |
Danio_rerio_slc2a11l	H152R	# |---->Altered Macromolecular_binding (Pr = 0.20) |
Danio_rerio_slc2a11l	H152R	# | |---->Altered Protein_binding (Pr = 0.20) |
Danio_rerio_slc2a11l	H152R	# | |---->Altered Disordered_interface (Pr = 0.05) |
Danio_rerio_slc2a11l	H152R	# | | |
Danio_rerio_slc2a11l	H152R	# | |---->Altered Ordered_interface (Pr = 0.20) |
Danio_rerio_slc2a11l	H152R	# | |
Danio_rerio_slc2a11l	H152R	# |---->Altered Metal_binding (Pr = 0.01)<---------------------------------------------------------|
Danio_rerio_slc2a11l	H152R	# |
Danio_rerio_slc2a11l	H152R	# |---->Altered PTM_site (Pr = 0.15)
Danio_rerio_slc2a11l	L153V	0.404	Loss of Helix (Pr = 0.27 | P = 0.05)	Altered Motifs (None)	Predicted conservation scores
Danio_rerio_slc2a11l	L153V	# Altered Effect (Pr = 0.27)
Danio_rerio_slc2a11l	L153V	# |---->Altered Motifs (None)
Danio_rerio_slc2a11l	L153V	# |---->Altered Structure_and_dynamics (Pr = 0.27)-------------------------------------------------------|
Danio_rerio_slc2a11l	L153V	# | |---->Altered Secondary_structure (Pr = 0.27) |
Danio_rerio_slc2a11l	L153V	# | | |---->Loss of Helix (Pr = 0.27 | P = 0.05) |
Danio_rerio_slc2a11l	L153V	# | | |
Danio_rerio_slc2a11l	L153V	# | |---->Altered Stability_and_conformational_flexibility (Pr = 0.15) |
Danio_rerio_slc2a11l	L153V	# | | |---->Altered Conformational_flexibility (Pr = 0.15) |
Danio_rerio_slc2a11l	L153V	# | | |
Danio_rerio_slc2a11l	L153V	# | |---->Altered Special_structural_signatures (Pr = 0.06) |
Danio_rerio_slc2a11l	L153V	# | |---->Altered Signal_peptide (Pr = 0.00) |
Danio_rerio_slc2a11l	L153V	# | | |
Danio_rerio_slc2a11l	L153V	# | |---->Altered Transmembrane_protein (Pr = 0.06) |
Danio_rerio_slc2a11l	L153V	# | |
Danio_rerio_slc2a11l	L153V	# |---->Altered Functional_residue (Pr = 0.20) |
Danio_rerio_slc2a11l	L153V	# |---->Altered Macromolecular_binding (Pr = 0.20) |
Danio_rerio_slc2a11l	L153V	# | |---->Altered Protein_binding (Pr = 0.20) |
Danio_rerio_slc2a11l	L153V	# | |---->Altered Disordered_interface (Pr = 0.06) |
Danio_rerio_slc2a11l	L153V	# | | |
Danio_rerio_slc2a11l	L153V	# | |---->Altered Ordered_interface (Pr = 0.20) |
Danio_rerio_slc2a11l	L153V	# | |
Danio_rerio_slc2a11l	L153V	# |---->Altered Metal_binding (Pr = 0.02)<---------------------------------------------------------|
Danio_rerio_slc2a11l	L153V	# |
Danio_rerio_slc2a11l	L153V	# |---->Altered PTM_site (Pr = 0.04)
Danio_rerio_slc2a11l	A156M	0.450		Altered Motifs (None)	Predicted conservation scores
Danio_rerio_slc2a11l	A156M	# Altered Effect (Pr = 0.26)
Danio_rerio_slc2a11l	A156M	# |---->Altered Motifs (None)
Danio_rerio_slc2a11l	A156M	# |---->Altered Structure_and_dynamics (Pr = 0.26)-------------------------------------------------------|
Danio_rerio_slc2a11l	A156M	# | |---->Altered Secondary_structure (Pr = 0.26) |
Danio_rerio_slc2a11l	A156M	# | | |
Danio_rerio_slc2a11l	A156M	# | |---->Altered Stability_and_conformational_flexibility (Pr = 0.16) |
Danio_rerio_slc2a11l	A156M	# | | |---->Altered Conformational_flexibility (Pr = 0.16) |
Danio_rerio_slc2a11l	A156M	# | | |
Danio_rerio_slc2a11l	A156M	# | |---->Altered Special_structural_signatures (Pr = 0.07) |
Danio_rerio_slc2a11l	A156M	# | |---->Altered Signal_peptide (Pr = 0.00) |
Danio_rerio_slc2a11l	A156M	# | | |
Danio_rerio_slc2a11l	A156M	# | |---->Altered Transmembrane_protein (Pr = 0.07) |
Danio_rerio_slc2a11l	A156M	# | |
Danio_rerio_slc2a11l	A156M	# |---->Altered Functional_residue (Pr = 0.20) |
Danio_rerio_slc2a11l	A156M	# |---->Altered Macromolecular_binding (Pr = 0.20) |
Danio_rerio_slc2a11l	A156M	# | |---->Altered Protein_binding (Pr = 0.20) |
Danio_rerio_slc2a11l	A156M	# | |---->Altered Disordered_interface (Pr = 0.06) |
Danio_rerio_slc2a11l	A156M	# | | |
Danio_rerio_slc2a11l	A156M	# | |---->Altered Ordered_interface (Pr = 0.20) |
Danio_rerio_slc2a11l	A156M	# | |
Danio_rerio_slc2a11l	A156M	# |---->Altered Metal_binding (Pr = 0.03)<---------------------------------------------------------|
Danio_rerio_slc2a11l	A156M	# |
Danio_rerio_slc2a11l	A156M	# |---->Altered PTM_site (Pr = 0.10)
Danio_rerio_slc2a11l	V169L	0.297	Loss of Strand (Pr = 0.29 | P = 4.8e-03); Gain of Helix (Pr = 0.27 | P = 0.04)	Altered Motifs (None)	Predicted conservation scores
Danio_rerio_slc2a11l	V169L	# Altered Effect (Pr = 0.29)
Danio_rerio_slc2a11l	V169L	# |---->Altered Motifs (None)
Danio_rerio_slc2a11l	V169L	# |---->Altered Structure_and_dynamics (Pr = 0.29)-------------------------------------------------------|
Danio_rerio_slc2a11l	V169L	# | |---->Altered Secondary_structure (Pr = 0.29) |
Danio_rerio_slc2a11l	V169L	# | | |---->Gain of Helix (Pr = 0.27 | P = 0.04) |
Danio_rerio_slc2a11l	V169L	# | | |---->Loss of Strand (Pr = 0.29 | P = 4.8e-03) |
Danio_rerio_slc2a11l	V169L	# | | |
Danio_rerio_slc2a11l	V169L	# | |---->Altered Stability_and_conformational_flexibility (Pr = 0.12) |
Danio_rerio_slc2a11l	V169L	# | | |---->Altered Conformational_flexibility (Pr = 0.12) |
Danio_rerio_slc2a11l	V169L	# | | |
Danio_rerio_slc2a11l	V169L	# | |---->Altered Special_structural_signatures (Pr = 0.04) |
Danio_rerio_slc2a11l	V169L	# | |---->Altered Signal_peptide (Pr = 0.00) |
Danio_rerio_slc2a11l	V169L	# | | |
Danio_rerio_slc2a11l	V169L	# | |---->Altered Transmembrane_protein (Pr = 0.04) |
Danio_rerio_slc2a11l	V169L	# | |
Danio_rerio_slc2a11l	V169L	# |---->Altered Functional_residue (Pr = 0.07) |
Danio_rerio_slc2a11l	V169L	# |---->Altered Macromolecular_binding (Pr = 0.07) |
Danio_rerio_slc2a11l	V169L	# | |---->Altered Protein_binding (Pr = 0.07) |
Danio_rerio_slc2a11l	V169L	# | |---->Altered Disordered_interface (Pr = 0.03) |
Danio_rerio_slc2a11l	V169L	# | | |
Danio_rerio_slc2a11l	V169L	# | |---->Altered Ordered_interface (Pr = 0.07) |
Danio_rerio_slc2a11l	V169L	# | |
Danio_rerio_slc2a11l	V169L	# |---->Altered Metal_binding (Pr = 0.03)<---------------------------------------------------------|
Danio_rerio_slc2a11l	V169L	# |
Danio_rerio_slc2a11l	V169L	# |---->Altered PTM_site (Pr = 0.01)
Danio_rerio_slc2a11l	C172S	0.612		Altered Motifs (ELME000085:Glycosaminoglycan attachment site; ELME000333:Motif that mediates binding to SUMO proteins non-covalently.)	Predicted conservation scores
Danio_rerio_slc2a11l	C172S	# Altered Effect (Pr = 0.25)
Danio_rerio_slc2a11l	C172S	# |---->Altered Motifs (ELME000085|ELME000333)
Danio_rerio_slc2a11l	C172S	# |---->Altered Structure_and_dynamics (Pr = 0.25)-------------------------------------------------------|
Danio_rerio_slc2a11l	C172S	# | |---->Altered Secondary_structure (Pr = 0.25) |
Danio_rerio_slc2a11l	C172S	# | | |
Danio_rerio_slc2a11l	C172S	# | |---->Altered Stability_and_conformational_flexibility (Pr = 0.10) |
Danio_rerio_slc2a11l	C172S	# | | |---->Altered Conformational_flexibility (Pr = 0.10) |
Danio_rerio_slc2a11l	C172S	# | | |
Danio_rerio_slc2a11l	C172S	# | |---->Altered Special_structural_signatures (Pr = 0.03) |
Danio_rerio_slc2a11l	C172S	# | |---->Altered Signal_peptide (Pr = 0.00) |
Danio_rerio_slc2a11l	C172S	# | | |
Danio_rerio_slc2a11l	C172S	# | |---->Altered Transmembrane_protein (Pr = 0.03) |
Danio_rerio_slc2a11l	C172S	# | |
Danio_rerio_slc2a11l	C172S	# |---->Altered Functional_residue (Pr = 0.07) |
Danio_rerio_slc2a11l	C172S	# |---->Altered Macromolecular_binding (Pr = 0.07) |
Danio_rerio_slc2a11l	C172S	# | |---->Altered Protein_binding (Pr = 0.07) |
Danio_rerio_slc2a11l	C172S	# | |---->Altered Disordered_interface (Pr = 0.02) |
Danio_rerio_slc2a11l	C172S	# | | |
Danio_rerio_slc2a11l	C172S	# | |---->Altered Ordered_interface (Pr = 0.07) |
Danio_rerio_slc2a11l	C172S	# | |
Danio_rerio_slc2a11l	C172S	# |---->Altered Metal_binding (Pr = 0.03)<---------------------------------------------------------|
Danio_rerio_slc2a11l	C172S	# |
Danio_rerio_slc2a11l	C172S	# |---->Altered PTM_site (Pr = 0.02)
Danio_rerio_slc2a11l	V175I	0.090		Altered Motifs (None)	Predicted conservation scores
Danio_rerio_slc2a11l	V175I	# Altered Effect (Pr = 0.09)
Danio_rerio_slc2a11l	V175I	# |---->Altered Motifs (None)
Danio_rerio_slc2a11l	V175I	# |---->Altered Structure_and_dynamics (Pr = 0.09)-------------------------------------------------------|
Danio_rerio_slc2a11l	V175I	# | |---->Altered Secondary_structure (Pr = 0.03) |
Danio_rerio_slc2a11l	V175I	# | | |
Danio_rerio_slc2a11l	V175I	# | |---->Altered Stability_and_conformational_flexibility (Pr = 0.09) |
Danio_rerio_slc2a11l	V175I	# | | |---->Altered Conformational_flexibility (Pr = 0.09) |
Danio_rerio_slc2a11l	V175I	# | | |
Danio_rerio_slc2a11l	V175I	# | |---->Altered Special_structural_signatures (Pr = 0.02) |
Danio_rerio_slc2a11l	V175I	# | |---->Altered Signal_peptide (Pr = 0.00) |
Danio_rerio_slc2a11l	V175I	# | | |
Danio_rerio_slc2a11l	V175I	# | |---->Altered Transmembrane_protein (Pr = 0.02) |
Danio_rerio_slc2a11l	V175I	# | |
Danio_rerio_slc2a11l	V175I	# |---->Altered Functional_residue (Pr = 0.06) |
Danio_rerio_slc2a11l	V175I	# |---->Altered Macromolecular_binding (Pr = 0.06) |
Danio_rerio_slc2a11l	V175I	# | |---->Altered Protein_binding (Pr = 0.06) |
Danio_rerio_slc2a11l	V175I	# | |---->Altered Disordered_interface (Pr = 0.02) |
Danio_rerio_slc2a11l	V175I	# | | |
Danio_rerio_slc2a11l	V175I	# | |---->Altered Ordered_interface (Pr = 0.06) |
Danio_rerio_slc2a11l	V175I	# | |
Danio_rerio_slc2a11l	V175I	# |---->Altered Metal_binding (Pr = 0.02)<---------------------------------------------------------|
Danio_rerio_slc2a11l	V175I	# |
Danio_rerio_slc2a11l	V175I	# |---->Altered PTM_site (Pr = 0.01)
Danio_rerio_slc2a11l	M234L	0.109		Altered Motifs (None)	Predicted conservation scores
Danio_rerio_slc2a11l	M234L	# Altered Effect (Pr = 0.26)
Danio_rerio_slc2a11l	M234L	# |---->Altered Motifs (None)
Danio_rerio_slc2a11l	M234L	# |---->Altered Structure_and_dynamics (Pr = 0.26)-------------------------------------------------------|
Danio_rerio_slc2a11l	M234L	# | |---->Altered Secondary_structure (Pr = 0.26) |
Danio_rerio_slc2a11l	M234L	# | | |
Danio_rerio_slc2a11l	M234L	# | |---->Altered Stability_and_conformational_flexibility (Pr = 0.11) |
Danio_rerio_slc2a11l	M234L	# | | |---->Altered Conformational_flexibility (Pr = 0.11) |
Danio_rerio_slc2a11l	M234L	# | | |
Danio_rerio_slc2a11l	M234L	# | |---->Altered Special_structural_signatures (Pr = 0.09) |
Danio_rerio_slc2a11l	M234L	# | |---->Altered Signal_peptide (Pr = 0.00) |
Danio_rerio_slc2a11l	M234L	# | | |
Danio_rerio_slc2a11l	M234L	# | |---->Altered Transmembrane_protein (Pr = 0.09) |
Danio_rerio_slc2a11l	M234L	# | |
Danio_rerio_slc2a11l	M234L	# |---->Altered Functional_residue (Pr = 0.20) |
Danio_rerio_slc2a11l	M234L	# |---->Altered Macromolecular_binding (Pr = 0.20) |
Danio_rerio_slc2a11l	M234L	# | |---->Altered Protein_binding (Pr = 0.20) |
Danio_rerio_slc2a11l	M234L	# | |---->Altered Disordered_interface (Pr = 0.05) |
Danio_rerio_slc2a11l	M234L	# | | |
Danio_rerio_slc2a11l	M234L	# | |---->Altered Ordered_interface (Pr = 0.20) |
Danio_rerio_slc2a11l	M234L	# | |
Danio_rerio_slc2a11l	M234L	# |---->Altered Metal_binding (Pr = 0.03)<---------------------------------------------------------|
Danio_rerio_slc2a11l	M234L	# |
Danio_rerio_slc2a11l	M234L	# |---->Altered PTM_site (Pr = 0.10)
Danio_rerio_slc2a11l	F238S	0.529	Altered Cytoplasmic_loop (Pr = 0.31 | P = 1.2e-04)	Altered Motifs (ELME000085:Glycosaminoglycan attachment site)	Predicted conservation scores
Danio_rerio_slc2a11l	F238S	# Altered Effect (Pr = 0.31)
Danio_rerio_slc2a11l	F238S	# |---->Altered Motifs (ELME000085)
Danio_rerio_slc2a11l	F238S	# |---->Altered Structure_and_dynamics (Pr = 0.31)-------------------------------------------------------|
Danio_rerio_slc2a11l	F238S	# | |---->Altered Secondary_structure (Pr = 0.26) |
Danio_rerio_slc2a11l	F238S	# | | |
Danio_rerio_slc2a11l	F238S	# | |---->Altered Stability_and_conformational_flexibility (Pr = 0.15) |
Danio_rerio_slc2a11l	F238S	# | | |---->Altered Conformational_flexibility (Pr = 0.15) |
Danio_rerio_slc2a11l	F238S	# | | |
Danio_rerio_slc2a11l	F238S	# | |---->Altered Special_structural_signatures (Pr = 0.31) |
Danio_rerio_slc2a11l	F238S	# | |---->Altered Signal_peptide (Pr = 0.00) |
Danio_rerio_slc2a11l	F238S	# | | |
Danio_rerio_slc2a11l	F238S	# | |---->Altered Transmembrane_protein (Pr = 0.31) |
Danio_rerio_slc2a11l	F238S	# | |---->Altered Non-cytoplasmic_loop (Pr = 0.31 | P = 1.2e-04) |
Danio_rerio_slc2a11l	F238S	# | |
Danio_rerio_slc2a11l	F238S	# |---->Altered Functional_residue (Pr = 0.23) |
Danio_rerio_slc2a11l	F238S	# |---->Altered Macromolecular_binding (Pr = 0.23) |
Danio_rerio_slc2a11l	F238S	# | |---->Altered Protein_binding (Pr = 0.23) |
Danio_rerio_slc2a11l	F238S	# | |---->Altered Disordered_interface (Pr = 0.04) |
Danio_rerio_slc2a11l	F238S	# | | |
Danio_rerio_slc2a11l	F238S	# | |---->Altered Ordered_interface (Pr = 0.23) |
Danio_rerio_slc2a11l	F238S	# | |
Danio_rerio_slc2a11l	F238S	# |---->Altered Metal_binding (Pr = 0.06)<---------------------------------------------------------|
Danio_rerio_slc2a11l	F238S	# |
Danio_rerio_slc2a11l	F238S	# |---->Altered PTM_site (Pr = 0.11)
Danio_rerio_slc2a11l	H253G	0.461	Altered Cytoplasmic_loop (Pr = 0.23 | P = 2.4e-03)	Altered Motifs (PS00008:N-myristoylation site)	Predicted conservation scores
Danio_rerio_slc2a11l	H253G	# Altered Effect (Pr = 0.26)
Danio_rerio_slc2a11l	H253G	# |---->Altered Motifs (PS00008)
Danio_rerio_slc2a11l	H253G	# |---->Altered Structure_and_dynamics (Pr = 0.26)-------------------------------------------------------|
Danio_rerio_slc2a11l	H253G	# | |---->Altered Secondary_structure (Pr = 0.26) |
Danio_rerio_slc2a11l	H253G	# | | |
Danio_rerio_slc2a11l	H253G	# | |---->Altered Stability_and_conformational_flexibility (Pr = 0.17) |
Danio_rerio_slc2a11l	H253G	# | | |---->Altered Conformational_flexibility (Pr = 0.17) |
Danio_rerio_slc2a11l	H253G	# | | |
Danio_rerio_slc2a11l	H253G	# | |---->Altered Special_structural_signatures (Pr = 0.23) |
Danio_rerio_slc2a11l	H253G	# | |---->Altered Signal_peptide (Pr = 0.00) |
Danio_rerio_slc2a11l	H253G	# | | |
Danio_rerio_slc2a11l	H253G	# | |---->Altered Transmembrane_protein (Pr = 0.23) |
Danio_rerio_slc2a11l	H253G	# | |---->Altered Non-cytoplasmic_loop (Pr = 0.23 | P = 2.4e-03) |
Danio_rerio_slc2a11l	H253G	# | |
Danio_rerio_slc2a11l	H253G	# |---->Altered Functional_residue (Pr = 0.15) |
Danio_rerio_slc2a11l	H253G	# |---->Altered Macromolecular_binding (Pr = 0.15) |
Danio_rerio_slc2a11l	H253G	# | |---->Altered Protein_binding (Pr = 0.15) |
Danio_rerio_slc2a11l	H253G	# | |---->Altered Disordered_interface (Pr = 0.01) |
Danio_rerio_slc2a11l	H253G	# | | |
Danio_rerio_slc2a11l	H253G	# | |---->Altered Ordered_interface (Pr = 0.15) |
Danio_rerio_slc2a11l	H253G	# | |
Danio_rerio_slc2a11l	H253G	# |---->Altered Metal_binding (Pr = 0.12)<---------------------------------------------------------|
Danio_rerio_slc2a11l	H253G	# |
Danio_rerio_slc2a11l	H253G	# |---->Altered PTM_site (Pr = 0.04)
Danio_rerio_slc2a11l	V255I	0.121	Altered Cytoplasmic_loop (Pr = 0.23 | P = 1.9e-03)	Altered Motifs (None)	Predicted conservation scores
Danio_rerio_slc2a11l	V255I	# Altered Effect (Pr = 0.25)
Danio_rerio_slc2a11l	V255I	# |---->Altered Motifs (None)
Danio_rerio_slc2a11l	V255I	# |---->Altered Structure_and_dynamics (Pr = 0.25)-------------------------------------------------------|
Danio_rerio_slc2a11l	V255I	# | |---->Altered Secondary_structure (Pr = 0.25) |
Danio_rerio_slc2a11l	V255I	# | | |
Danio_rerio_slc2a11l	V255I	# | |---->Altered Stability_and_conformational_flexibility (Pr = 0.15) |
Danio_rerio_slc2a11l	V255I	# | | |---->Altered Conformational_flexibility (Pr = 0.15) |
Danio_rerio_slc2a11l	V255I	# | | |
Danio_rerio_slc2a11l	V255I	# | |---->Altered Special_structural_signatures (Pr = 0.23) |
Danio_rerio_slc2a11l	V255I	# | |---->Altered Signal_peptide (Pr = 0.00) |
Danio_rerio_slc2a11l	V255I	# | | |
Danio_rerio_slc2a11l	V255I	# | |---->Altered Transmembrane_protein (Pr = 0.23) |
Danio_rerio_slc2a11l	V255I	# | |---->Altered Non-cytoplasmic_loop (Pr = 0.23 | P = 1.9e-03) |
Danio_rerio_slc2a11l	V255I	# | |
Danio_rerio_slc2a11l	V255I	# |---->Altered Functional_residue (Pr = 0.15) |
Danio_rerio_slc2a11l	V255I	# |---->Altered Macromolecular_binding (Pr = 0.15) |
Danio_rerio_slc2a11l	V255I	# | |---->Altered Protein_binding (Pr = 0.15) |
Danio_rerio_slc2a11l	V255I	# | |---->Altered Disordered_interface (Pr = 0.03) |
Danio_rerio_slc2a11l	V255I	# | | |
Danio_rerio_slc2a11l	V255I	# | |---->Altered Ordered_interface (Pr = 0.15) |
Danio_rerio_slc2a11l	V255I	# | |
Danio_rerio_slc2a11l	V255I	# |---->Altered Metal_binding (Pr = 0.11)<---------------------------------------------------------|
Danio_rerio_slc2a11l	V255I	# |
Danio_rerio_slc2a11l	V255I	# |---->Altered PTM_site (Pr = 0.04)
Danio_rerio_slc2a11l	A303T	0.121	Gain of B-factor (Pr = 0.25 | P = 0.03)	Altered Motifs (ELME000220:Phosphothreonine motif binding a subset of FHA domains that have a preference for an acidic amino acid at the pT+3 position.; ELME000336:NEK2 phosphorylation motif with preferred Phe - Leu or Met in the -3 position to compensate for less favorable residues in the +1 and +2 position.; PS00005:Protein kinase C phosphorylation site; PS00006:Casein kinase II phosphorylation site)	Predicted conservation scores
Danio_rerio_slc2a11l	A303T	# Altered Effect (Pr = 0.25)
Danio_rerio_slc2a11l	A303T	# |---->Altered Motifs (ELME000220|ELME000336|PS00005|PS00006)
Danio_rerio_slc2a11l	A303T	# |---->Altered Structure_and_dynamics (Pr = 0.25)-------------------------------------------------------|
Danio_rerio_slc2a11l	A303T	# | |---->Altered Secondary_structure (Pr = 0.25) |
Danio_rerio_slc2a11l	A303T	# | | |
Danio_rerio_slc2a11l	A303T	# | |---->Altered Stability_and_conformational_flexibility (Pr = 0.25) |
Danio_rerio_slc2a11l	A303T	# | | |---->Altered Conformational_flexibility (Pr = 0.25) |
Danio_rerio_slc2a11l	A303T	# | | |---->Gain of B-factor (Pr = 0.25 | P = 0.03) |
Danio_rerio_slc2a11l	A303T	# | | |
Danio_rerio_slc2a11l	A303T	# | |---->Altered Special_structural_signatures (Pr = 0.03) |
Danio_rerio_slc2a11l	A303T	# | |---->Altered Signal_peptide (Pr = 0.00) |
Danio_rerio_slc2a11l	A303T	# | | |
Danio_rerio_slc2a11l	A303T	# | |---->Altered Transmembrane_protein (Pr = 0.03) |
Danio_rerio_slc2a11l	A303T	# | |
Danio_rerio_slc2a11l	A303T	# |---->Altered Functional_residue (Pr = 0.18) |
Danio_rerio_slc2a11l	A303T	# |---->Altered Macromolecular_binding (Pr = 0.18) |
Danio_rerio_slc2a11l	A303T	# | |---->Altered Protein_binding (Pr = 0.18) |
Danio_rerio_slc2a11l	A303T	# | |---->Altered Disordered_interface (Pr = 0.18) |
Danio_rerio_slc2a11l	A303T	# | | |
Danio_rerio_slc2a11l	A303T	# | |---->Altered Ordered_interface (Pr = 0.05) |
Danio_rerio_slc2a11l	A303T	# | |
Danio_rerio_slc2a11l	A303T	# |---->Altered Metal_binding (Pr = 0.03)<---------------------------------------------------------|
Danio_rerio_slc2a11l	A303T	# |
Danio_rerio_slc2a11l	A303T	# |---->Altered PTM_site (Pr = 0.14)
Danio_rerio_slc2a11l	K304E	0.383	Gain of Loop (Pr = 0.27 | P = 0.03); Loss of B-factor (Pr = 0.26 | P = 0.03)	Altered Motifs (None)	Predicted conservation scores
Danio_rerio_slc2a11l	K304E	# Altered Effect (Pr = 0.27)
Danio_rerio_slc2a11l	K304E	# |---->Altered Motifs (None)
Danio_rerio_slc2a11l	K304E	# |---->Altered Structure_and_dynamics (Pr = 0.27)-------------------------------------------------------|
Danio_rerio_slc2a11l	K304E	# | |---->Altered Secondary_structure (Pr = 0.27) |
Danio_rerio_slc2a11l	K304E	# | | |---->Gain of Loop (Pr = 0.27 | P = 0.03) |
Danio_rerio_slc2a11l	K304E	# | | |
Danio_rerio_slc2a11l	K304E	# | |---->Altered Stability_and_conformational_flexibility (Pr = 0.26) |
Danio_rerio_slc2a11l	K304E	# | | |---->Altered Conformational_flexibility (Pr = 0.26) |
Danio_rerio_slc2a11l	K304E	# | | |---->Loss of B-factor (Pr = 0.26 | P = 0.03) |
Danio_rerio_slc2a11l	K304E	# | | |
Danio_rerio_slc2a11l	K304E	# | |---->Altered Special_structural_signatures (Pr = 0.03) |
Danio_rerio_slc2a11l	K304E	# | |---->Altered Signal_peptide (Pr = 0.00) |
Danio_rerio_slc2a11l	K304E	# | | |
Danio_rerio_slc2a11l	K304E	# | |---->Altered Transmembrane_protein (Pr = 0.03) |
Danio_rerio_slc2a11l	K304E	# | |
Danio_rerio_slc2a11l	K304E	# |---->Altered Functional_residue (Pr = 0.15) |
Danio_rerio_slc2a11l	K304E	# |---->Altered Macromolecular_binding (Pr = 0.14) |
Danio_rerio_slc2a11l	K304E	# | |---->Altered Protein_binding (Pr = 0.14) |
Danio_rerio_slc2a11l	K304E	# | |---->Altered Disordered_interface (Pr = 0.14) |
Danio_rerio_slc2a11l	K304E	# | | |
Danio_rerio_slc2a11l	K304E	# | |---->Altered Ordered_interface (Pr = 0.05) |
Danio_rerio_slc2a11l	K304E	# | |
Danio_rerio_slc2a11l	K304E	# |---->Altered Metal_binding (Pr = 0.03)<---------------------------------------------------------|
Danio_rerio_slc2a11l	K304E	# |
Danio_rerio_slc2a11l	K304E	# |---->Altered PTM_site (Pr = 0.15)
Danio_rerio_slc2a11l	K305R	0.292	Loss of B-factor (Pr = 0.29 | P = 0.01)	Altered Motifs (ELME000100:NEC1/NEC2 cleavage site (Lys-Arg-|-Xaa); ELME000108:Yeast kexin 2 cleavage site (Lys-Arg-|-Xaa or Arg-Arg-|-Xaa))	Predicted conservation scores
Danio_rerio_slc2a11l	K305R	# Altered Effect (Pr = 0.29)
Danio_rerio_slc2a11l	K305R	# |---->Altered Motifs (ELME000100|ELME000108)
Danio_rerio_slc2a11l	K305R	# |---->Altered Structure_and_dynamics (Pr = 0.29)-------------------------------------------------------|
Danio_rerio_slc2a11l	K305R	# | |---->Altered Secondary_structure (Pr = 0.25) |
Danio_rerio_slc2a11l	K305R	# | | |
Danio_rerio_slc2a11l	K305R	# | |---->Altered Stability_and_conformational_flexibility (Pr = 0.29) |
Danio_rerio_slc2a11l	K305R	# | | |---->Altered Conformational_flexibility (Pr = 0.29) |
Danio_rerio_slc2a11l	K305R	# | | |---->Loss of B-factor (Pr = 0.29 | P = 0.01) |
Danio_rerio_slc2a11l	K305R	# | | |
Danio_rerio_slc2a11l	K305R	# | |---->Altered Special_structural_signatures (Pr = 0.03) |
Danio_rerio_slc2a11l	K305R	# | |---->Altered Signal_peptide (Pr = 0.00) |
Danio_rerio_slc2a11l	K305R	# | | |
Danio_rerio_slc2a11l	K305R	# | |---->Altered Transmembrane_protein (Pr = 0.03) |
Danio_rerio_slc2a11l	K305R	# | |
Danio_rerio_slc2a11l	K305R	# |---->Altered Functional_residue (Pr = 0.14) |
Danio_rerio_slc2a11l	K305R	# |---->Altered Macromolecular_binding (Pr = 0.12) |
Danio_rerio_slc2a11l	K305R	# | |---->Altered Protein_binding (Pr = 0.12) |
Danio_rerio_slc2a11l	K305R	# | |---->Altered Disordered_interface (Pr = 0.12) |
Danio_rerio_slc2a11l	K305R	# | | |
Danio_rerio_slc2a11l	K305R	# | |---->Altered Ordered_interface (Pr = 0.05) |
Danio_rerio_slc2a11l	K305R	# | |
Danio_rerio_slc2a11l	K305R	# |---->Altered Metal_binding (Pr = 0.04)<---------------------------------------------------------|
Danio_rerio_slc2a11l	K305R	# |
Danio_rerio_slc2a11l	K305R	# |---->Altered PTM_site (Pr = 0.14)
Danio_rerio_slc2a11l	S321A	0.079	Gain of Helix (Pr = 0.27 | P = 0.03); Gain of Ubiquitylation at K323 (Pr = 0.18 | P = 0.02); Altered Coiled_coil (Pr = 0.18 | P = 0.02)	Altered Motifs (ELME000313:The WH2 motif is of variable length (16-19 amino acids) binding to the hydrophobic cleft formed by actin's subdomains 1 and 3. At the N-terminus it forms an alpha-helix followed by a flexible loop stabilised upon actin binding.; PS00005:Protein kinase C phosphorylation site)	Predicted conservation scores
Danio_rerio_slc2a11l	S321A	# Altered Effect (Pr = 0.27)
Danio_rerio_slc2a11l	S321A	# |---->Altered Motifs (ELME000313|PS00005)
Danio_rerio_slc2a11l	S321A	# |---->Altered Structure_and_dynamics (Pr = 0.27)-------------------------------------------------------|
Danio_rerio_slc2a11l	S321A	# | |---->Altered Secondary_structure (Pr = 0.27) |
Danio_rerio_slc2a11l	S321A	# | | |---->Gain of Helix (Pr = 0.27 | P = 0.03) |
Danio_rerio_slc2a11l	S321A	# | | |
Danio_rerio_slc2a11l	S321A	# | |---->Altered Stability_and_conformational_flexibility (Pr = 0.26) |
Danio_rerio_slc2a11l	S321A	# | | |---->Altered Conformational_flexibility (Pr = 0.26) |
Danio_rerio_slc2a11l	S321A	# | | |
Danio_rerio_slc2a11l	S321A	# | |---->Altered Special_structural_signatures (Pr = 0.18) |
Danio_rerio_slc2a11l	S321A	# | |---->Altered Coiled_coil (Pr = 0.18 | P = 0.02) |
Danio_rerio_slc2a11l	S321A	# | |---->Altered Signal_peptide (Pr = 0.00) |
Danio_rerio_slc2a11l	S321A	# | | |
Danio_rerio_slc2a11l	S321A	# | |---->Altered Transmembrane_protein (Pr = 0.06) |
Danio_rerio_slc2a11l	S321A	# | |
Danio_rerio_slc2a11l	S321A	# |---->Altered Functional_residue (Pr = 0.18) |
Danio_rerio_slc2a11l	S321A	# |---->Altered Macromolecular_binding (Pr = 0.06) |
Danio_rerio_slc2a11l	S321A	# | |---->Altered Protein_binding (Pr = 0.06) |
Danio_rerio_slc2a11l	S321A	# | |---->Altered Disordered_interface (Pr = 0.06) |
Danio_rerio_slc2a11l	S321A	# | | |
Danio_rerio_slc2a11l	S321A	# | |---->Altered Ordered_interface (Pr = 0.06) |
Danio_rerio_slc2a11l	S321A	# | |
Danio_rerio_slc2a11l	S321A	# |---->Altered Metal_binding (Pr = 0.04)<---------------------------------------------------------|
Danio_rerio_slc2a11l	S321A	# |
Danio_rerio_slc2a11l	S321A	# |---->Altered PTM_site (Pr = 0.18)
Danio_rerio_slc2a11l	S321A	# |---->Gain of Ubiquitylation at K323 (Pr = 0.18 | P = 0.02)
Danio_rerio_slc2a11l	L351F	0.302		Altered Motifs (ELME000052:Phosphothreonine motif binding a subset of FHA domains that show a preference for a large aliphatic amino acid at the pT+3 position.; ELME000053:GSK3 phosphorylation recognition site; ELME000231:An RxxL-based motif that binds to the Cdh1 and Cdc20 components of APC/C thereby targeting the protein for destruction in a cell cycle dependent manner)	Predicted conservation scores
Danio_rerio_slc2a11l	L351F	# Altered Effect (Pr = 0.26)
Danio_rerio_slc2a11l	L351F	# |---->Altered Motifs (ELME000052|ELME000053|ELME000231)
Danio_rerio_slc2a11l	L351F	# |---->Altered Structure_and_dynamics (Pr = 0.26)-------------------------------------------------------|
Danio_rerio_slc2a11l	L351F	# | |---->Altered Secondary_structure (Pr = 0.26) |
Danio_rerio_slc2a11l	L351F	# | | |
Danio_rerio_slc2a11l	L351F	# | |---->Altered Stability_and_conformational_flexibility (Pr = 0.07) |
Danio_rerio_slc2a11l	L351F	# | | |---->Altered Conformational_flexibility (Pr = 0.07) |
Danio_rerio_slc2a11l	L351F	# | | |
Danio_rerio_slc2a11l	L351F	# | |---->Altered Special_structural_signatures (Pr = 0.20) |
Danio_rerio_slc2a11l	L351F	# | |---->Altered Signal_peptide (Pr = 0.00) |
Danio_rerio_slc2a11l	L351F	# | | |
Danio_rerio_slc2a11l	L351F	# | |---->Altered Transmembrane_protein (Pr = 0.20) |
Danio_rerio_slc2a11l	L351F	# | |
Danio_rerio_slc2a11l	L351F	# |---->Altered Functional_residue (Pr = 0.12) |
Danio_rerio_slc2a11l	L351F	# |---->Altered Macromolecular_binding (Pr = 0.12) |
Danio_rerio_slc2a11l	L351F	# | |---->Altered Protein_binding (Pr = 0.12) |
Danio_rerio_slc2a11l	L351F	# | |---->Altered Disordered_interface (Pr = 0.03) |
Danio_rerio_slc2a11l	L351F	# | | |
Danio_rerio_slc2a11l	L351F	# | |---->Altered Ordered_interface (Pr = 0.12) |
Danio_rerio_slc2a11l	L351F	# | |
Danio_rerio_slc2a11l	L351F	# |---->Altered Metal_binding (Pr = 0.01)<---------------------------------------------------------|
Danio_rerio_slc2a11l	L351F	# |
Danio_rerio_slc2a11l	L351F	# |---->Altered PTM_site (Pr = 0.07)
Danio_rerio_slc2a11l	V353I	0.103		Altered Motifs (ELME000052:Phosphothreonine motif binding a subset of FHA domains that show a preference for a large aliphatic amino acid at the pT+3 position.; ELME000053:GSK3 phosphorylation recognition site; ELME000231:An RxxL-based motif that binds to the Cdh1 and Cdc20 components of APC/C thereby targeting the protein for destruction in a cell cycle dependent manner; ELME000333:Motif that mediates binding to SUMO proteins non-covalently.; ELME000335:Inverted version of LIG_SUMO_SBM_1 that mediates binding to SUMO proteins non-covalently.)	Predicted conservation scores
Danio_rerio_slc2a11l	V353I	# Altered Effect (Pr = 0.25)
Danio_rerio_slc2a11l	V353I	# |---->Altered Motifs (ELME000052|ELME000053|ELME000231|ELME000333|ELME000335)
Danio_rerio_slc2a11l	V353I	# |---->Altered Structure_and_dynamics (Pr = 0.25)-------------------------------------------------------|
Danio_rerio_slc2a11l	V353I	# | |---->Altered Secondary_structure (Pr = 0.25) |
Danio_rerio_slc2a11l	V353I	# | | |
Danio_rerio_slc2a11l	V353I	# | |---->Altered Stability_and_conformational_flexibility (Pr = 0.06) |
Danio_rerio_slc2a11l	V353I	# | | |---->Altered Conformational_flexibility (Pr = 0.06) |
Danio_rerio_slc2a11l	V353I	# | | |
Danio_rerio_slc2a11l	V353I	# | |---->Altered Special_structural_signatures (Pr = 0.16) |
Danio_rerio_slc2a11l	V353I	# | |---->Altered Signal_peptide (Pr = 0.00) |
Danio_rerio_slc2a11l	V353I	# | | |
Danio_rerio_slc2a11l	V353I	# | |---->Altered Transmembrane_protein (Pr = 0.16) |
Danio_rerio_slc2a11l	V353I	# | |
Danio_rerio_slc2a11l	V353I	# |---->Altered Functional_residue (Pr = 0.12) |
Danio_rerio_slc2a11l	V353I	# |---->Altered Macromolecular_binding (Pr = 0.12) |
Danio_rerio_slc2a11l	V353I	# | |---->Altered Protein_binding (Pr = 0.12) |
Danio_rerio_slc2a11l	V353I	# | |---->Altered Disordered_interface (Pr = 0.03) |
Danio_rerio_slc2a11l	V353I	# | | |
Danio_rerio_slc2a11l	V353I	# | |---->Altered Ordered_interface (Pr = 0.12) |
Danio_rerio_slc2a11l	V353I	# | |
Danio_rerio_slc2a11l	V353I	# |---->Altered Metal_binding (Pr = 0.00)<---------------------------------------------------------|
Danio_rerio_slc2a11l	V353I	# |
Danio_rerio_slc2a11l	V353I	# |---->Altered PTM_site (Pr = 0.00)
Danio_rerio_slc2a11l	L354I	0.137		Altered Motifs (ELME000052:Phosphothreonine motif binding a subset of FHA domains that show a preference for a large aliphatic amino acid at the pT+3 position.; ELME000053:GSK3 phosphorylation recognition site; ELME000231:An RxxL-based motif that binds to the Cdh1 and Cdc20 components of APC/C thereby targeting the protein for destruction in a cell cycle dependent manner; ELME000333:Motif that mediates binding to SUMO proteins non-covalently.; ELME000335:Inverted version of LIG_SUMO_SBM_1 that mediates binding to SUMO proteins non-covalently.)	Predicted conservation scores
Danio_rerio_slc2a11l	L354I	# Altered Effect (Pr = 0.16)
Danio_rerio_slc2a11l	L354I	# |---->Altered Motifs (ELME000052|ELME000053|ELME000231|ELME000333|ELME000335)
Danio_rerio_slc2a11l	L354I	# |---->Altered Structure_and_dynamics (Pr = 0.16)-------------------------------------------------------|
Danio_rerio_slc2a11l	L354I	# | |---->Altered Secondary_structure (Pr = 0.16) |
Danio_rerio_slc2a11l	L354I	# | | |
Danio_rerio_slc2a11l	L354I	# | |---->Altered Stability_and_conformational_flexibility (Pr = 0.06) |
Danio_rerio_slc2a11l	L354I	# | | |---->Altered Conformational_flexibility (Pr = 0.06) |
Danio_rerio_slc2a11l	L354I	# | | |
Danio_rerio_slc2a11l	L354I	# | |---->Altered Special_structural_signatures (Pr = 0.11) |
Danio_rerio_slc2a11l	L354I	# | |---->Altered Signal_peptide (Pr = 0.00) |
Danio_rerio_slc2a11l	L354I	# | | |
Danio_rerio_slc2a11l	L354I	# | |---->Altered Transmembrane_protein (Pr = 0.11) |
Danio_rerio_slc2a11l	L354I	# | |
Danio_rerio_slc2a11l	L354I	# |---->Altered Functional_residue (Pr = 0.10) |
Danio_rerio_slc2a11l	L354I	# |---->Altered Macromolecular_binding (Pr = 0.10) |
Danio_rerio_slc2a11l	L354I	# | |---->Altered Protein_binding (Pr = 0.10) |
Danio_rerio_slc2a11l	L354I	# | |---->Altered Disordered_interface (Pr = 0.03) |
Danio_rerio_slc2a11l	L354I	# | | |
Danio_rerio_slc2a11l	L354I	# | |---->Altered Ordered_interface (Pr = 0.10) |
Danio_rerio_slc2a11l	L354I	# | |
Danio_rerio_slc2a11l	L354I	# |---->Altered Metal_binding (Pr = 0.01)<---------------------------------------------------------|
Danio_rerio_slc2a11l	L354I	# |
Danio_rerio_slc2a11l	L354I	# |---->Altered PTM_site (Pr = 0.00)
Danio_rerio_slc2a11l	V358I	0.080		Altered Motifs (ELME000052:Phosphothreonine motif binding a subset of FHA domains that show a preference for a large aliphatic amino acid at the pT+3 position.)	Predicted conservation scores
Danio_rerio_slc2a11l	V358I	# Altered Effect (Pr = 0.25)
Danio_rerio_slc2a11l	V358I	# |---->Altered Motifs (ELME000052)
Danio_rerio_slc2a11l	V358I	# |---->Altered Structure_and_dynamics (Pr = 0.25)-------------------------------------------------------|
Danio_rerio_slc2a11l	V358I	# | |---->Altered Secondary_structure (Pr = 0.25) |
Danio_rerio_slc2a11l	V358I	# | | |
Danio_rerio_slc2a11l	V358I	# | |---->Altered Stability_and_conformational_flexibility (Pr = 0.07) |
Danio_rerio_slc2a11l	V358I	# | | |---->Altered Conformational_flexibility (Pr = 0.07) |
Danio_rerio_slc2a11l	V358I	# | | |
Danio_rerio_slc2a11l	V358I	# | |---->Altered Special_structural_signatures (Pr = 0.02) |
Danio_rerio_slc2a11l	V358I	# | |---->Altered Signal_peptide (Pr = 0.00) |
Danio_rerio_slc2a11l	V358I	# | | |
Danio_rerio_slc2a11l	V358I	# | |---->Altered Transmembrane_protein (Pr = 0.02) |
Danio_rerio_slc2a11l	V358I	# | |
Danio_rerio_slc2a11l	V358I	# |---->Altered Functional_residue (Pr = 0.11) |
Danio_rerio_slc2a11l	V358I	# |---->Altered Macromolecular_binding (Pr = 0.11) |
Danio_rerio_slc2a11l	V358I	# | |---->Altered Protein_binding (Pr = 0.11) |
Danio_rerio_slc2a11l	V358I	# | |---->Altered Disordered_interface (Pr = 0.02) |
Danio_rerio_slc2a11l	V358I	# | | |
Danio_rerio_slc2a11l	V358I	# | |---->Altered Ordered_interface (Pr = 0.11) |
Danio_rerio_slc2a11l	V358I	# | |
Danio_rerio_slc2a11l	V358I	# |---->Altered Metal_binding (Pr = 0.03)<---------------------------------------------------------|
Danio_rerio_slc2a11l	V358I	# |
Danio_rerio_slc2a11l	V358I	# |---->Altered PTM_site (Pr = 0.03)
Danio_rerio_slc2a11l	V417L	0.275	Gain of Helix (Pr = 0.28 | P = 0.02); Loss of Strand (Pr = 0.27 | P = 0.02); Loss of Loop (Pr = 0.27 | P = 0.03)	Altered Motifs (ELME000100:NEC1/NEC2 cleavage site (Lys-Arg-|-Xaa); ELME000106:Substrate recognition site that interacts with cyclin and thereby increases phosphorylation by cyclin/cdk complexes. Predicted proteins should have a CDK phosphorylation site. Also used by cyclin/cdk inhibitors.; ELME000108:Yeast kexin 2 cleavage site (Lys-Arg-|-Xaa or Arg-Arg-|-Xaa); ELME000137:Protein phosphatase 1 catalytic subunit (PP1c) interacting motif binds targeting proteins that dock to the substrate for dephosphorylation. The motif defined is [RK]{0 -1}[VI][^P][FW].; ELME000146:Subtilisin/kexin isozyme-1 (SKI1) cleavage site ([RK]-X-[hydrophobic]-[LTKF]-|-X))	Predicted conservation scores
Danio_rerio_slc2a11l	V417L	# Altered Effect (Pr = 0.28)
Danio_rerio_slc2a11l	V417L	# |---->Altered Motifs (ELME000100|ELME000106|ELME000108|ELME000137|ELME000146)
Danio_rerio_slc2a11l	V417L	# |---->Altered Structure_and_dynamics (Pr = 0.28)-------------------------------------------------------|
Danio_rerio_slc2a11l	V417L	# | |---->Altered Secondary_structure (Pr = 0.28) |
Danio_rerio_slc2a11l	V417L	# | | |---->Gain of Helix (Pr = 0.28 | P = 0.02) |
Danio_rerio_slc2a11l	V417L	# | | |---->Loss of Strand (Pr = 0.27 | P = 0.02) |
Danio_rerio_slc2a11l	V417L	# | | |---->Loss of Loop (Pr = 0.27 | P = 0.03) |
Danio_rerio_slc2a11l	V417L	# | | |
Danio_rerio_slc2a11l	V417L	# | |---->Altered Stability_and_conformational_flexibility (Pr = 0.17) |
Danio_rerio_slc2a11l	V417L	# | | |---->Altered Conformational_flexibility (Pr = 0.17) |
Danio_rerio_slc2a11l	V417L	# | | |
Danio_rerio_slc2a11l	V417L	# | |---->Altered Special_structural_signatures (Pr = 0.08) |
Danio_rerio_slc2a11l	V417L	# | |---->Altered Signal_peptide (Pr = 0.00) |
Danio_rerio_slc2a11l	V417L	# | | |
Danio_rerio_slc2a11l	V417L	# | |---->Altered Transmembrane_protein (Pr = 0.08) |
Danio_rerio_slc2a11l	V417L	# | |
Danio_rerio_slc2a11l	V417L	# |---->Altered Functional_residue (Pr = 0.14) |
Danio_rerio_slc2a11l	V417L	# |---->Altered Macromolecular_binding (Pr = 0.14) |
Danio_rerio_slc2a11l	V417L	# | |---->Altered Protein_binding (Pr = 0.14) |
Danio_rerio_slc2a11l	V417L	# | |---->Altered Disordered_interface (Pr = 0.03) |
Danio_rerio_slc2a11l	V417L	# | | |
Danio_rerio_slc2a11l	V417L	# | |---->Altered Ordered_interface (Pr = 0.14) |
Danio_rerio_slc2a11l	V417L	# | |
Danio_rerio_slc2a11l	V417L	# |---->Altered Metal_binding (Pr = 0.01)<---------------------------------------------------------|
Danio_rerio_slc2a11l	V417L	# |
Danio_rerio_slc2a11l	V417L	# |---->Altered PTM_site (Pr = 0.10)
Danio_rerio_slc2a11l	L424I	0.253	Gain of Strand (Pr = 0.29 | P = 4.6e-03); Loss of Helix (Pr = 0.27 | P = 0.04)	Altered Motifs (ELME000120:Tyrosine-based sorting signal responsible for the interaction with mu subunit of AP (Adaptor Protein) complex; ELME000182:STAT5 Src Homology 2 (SH2) domain binding motif.)	Predicted conservation scores
Danio_rerio_slc2a11l	L424I	# Altered Effect (Pr = 0.29)
Danio_rerio_slc2a11l	L424I	# |---->Altered Motifs (ELME000120|ELME000182)
Danio_rerio_slc2a11l	L424I	# |---->Altered Structure_and_dynamics (Pr = 0.29)-------------------------------------------------------|
Danio_rerio_slc2a11l	L424I	# | |---->Altered Secondary_structure (Pr = 0.29) |
Danio_rerio_slc2a11l	L424I	# | | |---->Loss of Helix (Pr = 0.27 | P = 0.04) |
Danio_rerio_slc2a11l	L424I	# | | |---->Gain of Strand (Pr = 0.29 | P = 4.6e-03) |
Danio_rerio_slc2a11l	L424I	# | | |
Danio_rerio_slc2a11l	L424I	# | |---->Altered Stability_and_conformational_flexibility (Pr = 0.11) |
Danio_rerio_slc2a11l	L424I	# | | |---->Altered Conformational_flexibility (Pr = 0.11) |
Danio_rerio_slc2a11l	L424I	# | | |
Danio_rerio_slc2a11l	L424I	# | |---->Altered Special_structural_signatures (Pr = 0.06) |
Danio_rerio_slc2a11l	L424I	# | |---->Altered Signal_peptide (Pr = 0.00) |
Danio_rerio_slc2a11l	L424I	# | | |
Danio_rerio_slc2a11l	L424I	# | |---->Altered Transmembrane_protein (Pr = 0.06) |
Danio_rerio_slc2a11l	L424I	# | |
Danio_rerio_slc2a11l	L424I	# |---->Altered Functional_residue (Pr = 0.13) |
Danio_rerio_slc2a11l	L424I	# |---->Altered Macromolecular_binding (Pr = 0.13) |
Danio_rerio_slc2a11l	L424I	# | |---->Altered Protein_binding (Pr = 0.13) |
Danio_rerio_slc2a11l	L424I	# | |---->Altered Disordered_interface (Pr = 0.02) |
Danio_rerio_slc2a11l	L424I	# | | |
Danio_rerio_slc2a11l	L424I	# | |---->Altered Ordered_interface (Pr = 0.13) |
Danio_rerio_slc2a11l	L424I	# | |
Danio_rerio_slc2a11l	L424I	# |---->Altered Metal_binding (Pr = 0.01)<---------------------------------------------------------|
Danio_rerio_slc2a11l	L424I	# |
Danio_rerio_slc2a11l	L424I	# |---->Altered PTM_site (Pr = 0.10)
Danio_rerio_slc2a11l	T457I	0.464	Gain of Helix (Pr = 0.27 | P = 0.04); Loss of Strand (Pr = 0.27 | P = 0.02); Altered Transmembrane_region (Pr = 0.03 | P = 1.2e-03)	Altered Motifs (ELME000328:Fxxx[WF] motifs are present in Pex19 and S. cerevisiae Pex5 cytosolic receptors that bind to peroxisomal membrane docking member - Pex14; ELME000336:NEK2 phosphorylation motif with preferred Phe - Leu or Met in the -3 position to compensate for less favorable residues in the +1 and +2 position.)	Predicted conservation scores
Danio_rerio_slc2a11l	T457I	# Altered Effect (Pr = 0.27)
Danio_rerio_slc2a11l	T457I	# |---->Altered Motifs (ELME000328|ELME000336)
Danio_rerio_slc2a11l	T457I	# |---->Altered Structure_and_dynamics (Pr = 0.27)-------------------------------------------------------|
Danio_rerio_slc2a11l	T457I	# | |---->Altered Secondary_structure (Pr = 0.27) |
Danio_rerio_slc2a11l	T457I	# | | |---->Gain of Helix (Pr = 0.27 | P = 0.04) |
Danio_rerio_slc2a11l	T457I	# | | |---->Loss of Strand (Pr = 0.27 | P = 0.02) |
Danio_rerio_slc2a11l	T457I	# | | |
Danio_rerio_slc2a11l	T457I	# | |---->Altered Stability_and_conformational_flexibility (Pr = 0.08) |
Danio_rerio_slc2a11l	T457I	# | | |---->Altered Conformational_flexibility (Pr = 0.08) |
Danio_rerio_slc2a11l	T457I	# | | |
Danio_rerio_slc2a11l	T457I	# | |---->Altered Special_structural_signatures (Pr = 0.03) |
Danio_rerio_slc2a11l	T457I	# | |---->Altered Signal_peptide (Pr = 0.00) |
Danio_rerio_slc2a11l	T457I	# | | |
Danio_rerio_slc2a11l	T457I	# | |---->Altered Transmembrane_protein (Pr = 0.03) |
Danio_rerio_slc2a11l	T457I	# | |---->Altered Transmembrane_region (Pr = 0.03 | P = 1.2e-03) |
Danio_rerio_slc2a11l	T457I	# | |
Danio_rerio_slc2a11l	T457I	# |---->Altered Functional_residue (Pr = 0.21) |
Danio_rerio_slc2a11l	T457I	# |---->Altered Macromolecular_binding (Pr = 0.21) |
Danio_rerio_slc2a11l	T457I	# | |---->Altered Protein_binding (Pr = 0.21) |
Danio_rerio_slc2a11l	T457I	# | |---->Altered Disordered_interface (Pr = 0.04) |
Danio_rerio_slc2a11l	T457I	# | | |
Danio_rerio_slc2a11l	T457I	# | |---->Altered Ordered_interface (Pr = 0.21) |
Danio_rerio_slc2a11l	T457I	# | |
Danio_rerio_slc2a11l	T457I	# |---->Altered Metal_binding (Pr = 0.04)<---------------------------------------------------------|
Danio_rerio_slc2a11l	T457I	# |
Danio_rerio_slc2a11l	T457I	# |---->Altered PTM_site (Pr = 0.01)
Danio_rerio_slc2a11l	M488V	0.374	Loss of Helix (Pr = 0.29 | P = 0.02); Altered Cytoplasmic_loop (Pr = 0.13 | P = 0.02); Gain of Catalytic_site at K483 (Pr = 0.08 | P = 0.05); Altered Transmembrane_region (Pr = 0.01 | P = 9.1e-03)	Altered Motifs (ELME000148:The engrailed homology domain 1 motif is found in homeodomain containing active repressors and other transcription families - and allows for the recruitment of Groucho/TLE corepressors.)	Predicted conservation scores
Danio_rerio_slc2a11l	M488V	# Altered Effect (Pr = 0.29)
Danio_rerio_slc2a11l	M488V	# |---->Altered Motifs (ELME000148)
Danio_rerio_slc2a11l	M488V	# |---->Altered Structure_and_dynamics (Pr = 0.29)-------------------------------------------------------|
Danio_rerio_slc2a11l	M488V	# | |---->Altered Secondary_structure (Pr = 0.29) |
Danio_rerio_slc2a11l	M488V	# | | |---->Loss of Helix (Pr = 0.29 | P = 0.02) |
Danio_rerio_slc2a11l	M488V	# | | |
Danio_rerio_slc2a11l	M488V	# | |---->Altered Stability_and_conformational_flexibility (Pr = 0.17) |
Danio_rerio_slc2a11l	M488V	# | | |---->Altered Conformational_flexibility (Pr = 0.17) |
Danio_rerio_slc2a11l	M488V	# | | |
Danio_rerio_slc2a11l	M488V	# | |---->Altered Special_structural_signatures (Pr = 0.16) |
Danio_rerio_slc2a11l	M488V	# | |---->Altered Signal_peptide (Pr = 0.00) |
Danio_rerio_slc2a11l	M488V	# | | |
Danio_rerio_slc2a11l	M488V	# | |---->Altered Transmembrane_protein (Pr = 0.16) |
Danio_rerio_slc2a11l	M488V	# | |---->Altered Transmembrane_region (Pr = 0.01 | P = 9.1e-03) |
Danio_rerio_slc2a11l	M488V	# | |---->Altered Non-cytoplasmic_loop (Pr = 0.13 | P = 0.02) |
Danio_rerio_slc2a11l	M488V	# | |
Danio_rerio_slc2a11l	M488V	# |---->Altered Functional_residue (Pr = 0.22) |
Danio_rerio_slc2a11l	M488V	# |---->Gain of Catalytic_site at K483 (Pr = 0.08 | P = 0.05) |
Danio_rerio_slc2a11l	M488V	# |---->Altered Macromolecular_binding (Pr = 0.22) |
Danio_rerio_slc2a11l	M488V	# | |---->Altered Protein_binding (Pr = 0.22) |
Danio_rerio_slc2a11l	M488V	# | |---->Altered Disordered_interface (Pr = 0.09) |
Danio_rerio_slc2a11l	M488V	# | | |
Danio_rerio_slc2a11l	M488V	# | |---->Altered Ordered_interface (Pr = 0.22) |
Danio_rerio_slc2a11l	M488V	# | |
Danio_rerio_slc2a11l	M488V	# |---->Altered Metal_binding (Pr = 0.01)<---------------------------------------------------------|
Danio_rerio_slc2a11l	M488V	# |
Danio_rerio_slc2a11l	M488V	# |---->Altered PTM_site (Pr = 0.05)
Danio_rerio_slc2a11l	I492V	0.131	Altered Transmembrane_region (Pr = 0.03 | P = 3.0e-03)	Altered Motifs (ELME000148:The engrailed homology domain 1 motif is found in homeodomain containing active repressors and other transcription families - and allows for the recruitment of Groucho/TLE corepressors.)	Predicted conservation scores
Danio_rerio_slc2a11l	I492V	# Altered Effect (Pr = 0.21)
Danio_rerio_slc2a11l	I492V	# |---->Altered Motifs (ELME000148)
Danio_rerio_slc2a11l	I492V	# |---->Altered Structure_and_dynamics (Pr = 0.16)-------------------------------------------------------|
Danio_rerio_slc2a11l	I492V	# | |---->Altered Secondary_structure (Pr = 0.16) |
Danio_rerio_slc2a11l	I492V	# | | |
Danio_rerio_slc2a11l	I492V	# | |---->Altered Stability_and_conformational_flexibility (Pr = 0.08) |
Danio_rerio_slc2a11l	I492V	# | | |---->Altered Conformational_flexibility (Pr = 0.08) |
Danio_rerio_slc2a11l	I492V	# | | |
Danio_rerio_slc2a11l	I492V	# | |---->Altered Special_structural_signatures (Pr = 0.05) |
Danio_rerio_slc2a11l	I492V	# | |---->Altered Signal_peptide (Pr = 0.00) |
Danio_rerio_slc2a11l	I492V	# | | |
Danio_rerio_slc2a11l	I492V	# | |---->Altered Transmembrane_protein (Pr = 0.05) |
Danio_rerio_slc2a11l	I492V	# | |---->Altered Transmembrane_region (Pr = 0.03 | P = 3.0e-03) |
Danio_rerio_slc2a11l	I492V	# | |
Danio_rerio_slc2a11l	I492V	# |---->Altered Functional_residue (Pr = 0.21) |
Danio_rerio_slc2a11l	I492V	# |---->Altered Macromolecular_binding (Pr = 0.21) |
Danio_rerio_slc2a11l	I492V	# | |---->Altered Protein_binding (Pr = 0.21) |
Danio_rerio_slc2a11l	I492V	# | |---->Altered Disordered_interface (Pr = 0.03) |
Danio_rerio_slc2a11l	I492V	# | | |
Danio_rerio_slc2a11l	I492V	# | |---->Altered Ordered_interface (Pr = 0.21) |
Danio_rerio_slc2a11l	I492V	# | |
Danio_rerio_slc2a11l	I492V	# |---->Altered Metal_binding (Pr = 0.01)<---------------------------------------------------------|
Danio_rerio_slc2a11l	I492V	# |
Danio_rerio_slc2a11l	I492V	# |---->Altered PTM_site (Pr = 0.02)
Danio_rerio_slc2a11l	V496I	0.204	Altered Transmembrane_region (Pr = 0.03 | P = 3.0e-03)	Altered Motifs (ELME000080:Wxxx[FY] motifs present in N-terminal half of Pex5 bind to Pex13 and Pex14 at peroxisomal and glycosomal membranes to facilitate entrance of PTS1 cargo proteins into the organellar lumen.)	Predicted conservation scores
Danio_rerio_slc2a11l	V496I	# Altered Effect (Pr = 0.21)
Danio_rerio_slc2a11l	V496I	# |---->Altered Motifs (ELME000080)
Danio_rerio_slc2a11l	V496I	# |---->Altered Structure_and_dynamics (Pr = 0.15)-------------------------------------------------------|
Danio_rerio_slc2a11l	V496I	# | |---->Altered Secondary_structure (Pr = 0.15) |
Danio_rerio_slc2a11l	V496I	# | | |
Danio_rerio_slc2a11l	V496I	# | |---->Altered Stability_and_conformational_flexibility (Pr = 0.05) |
Danio_rerio_slc2a11l	V496I	# | | |---->Altered Conformational_flexibility (Pr = 0.05) |
Danio_rerio_slc2a11l	V496I	# | | |
Danio_rerio_slc2a11l	V496I	# | |---->Altered Special_structural_signatures (Pr = 0.04) |
Danio_rerio_slc2a11l	V496I	# | |---->Altered Signal_peptide (Pr = 0.00) |
Danio_rerio_slc2a11l	V496I	# | | |
Danio_rerio_slc2a11l	V496I	# | |---->Altered Transmembrane_protein (Pr = 0.04) |
Danio_rerio_slc2a11l	V496I	# | |---->Altered Transmembrane_region (Pr = 0.03 | P = 3.0e-03) |
Danio_rerio_slc2a11l	V496I	# | |
Danio_rerio_slc2a11l	V496I	# |---->Altered Functional_residue (Pr = 0.21) |
Danio_rerio_slc2a11l	V496I	# |---->Altered Macromolecular_binding (Pr = 0.21) |
Danio_rerio_slc2a11l	V496I	# | |---->Altered Protein_binding (Pr = 0.21) |
Danio_rerio_slc2a11l	V496I	# | |---->Altered Disordered_interface (Pr = 0.05) |
Danio_rerio_slc2a11l	V496I	# | | |
Danio_rerio_slc2a11l	V496I	# | |---->Altered Ordered_interface (Pr = 0.21) |
Danio_rerio_slc2a11l	V496I	# | |
Danio_rerio_slc2a11l	V496I	# |---->Altered Metal_binding (Pr = 0.01)<---------------------------------------------------------|
Danio_rerio_slc2a11l	V496I	# |
Danio_rerio_slc2a11l	V496I	# |---->Altered PTM_site (Pr = 0.01)
Danio_rerio_slc2a11l	I520V	0.334	Loss of Strand (Pr = 0.29 | P = 4.1e-03); Gain of Sulfation at Y515 (Pr = 0.05 | P = 7.4e-03)	Altered Motifs (ELME000328:Fxxx[WF] motifs are present in Pex19 and S. cerevisiae Pex5 cytosolic receptors that bind to peroxisomal membrane docking member - Pex14)	Predicted conservation scores
Danio_rerio_slc2a11l	I520V	# Altered Effect (Pr = 0.29)
Danio_rerio_slc2a11l	I520V	# |---->Altered Motifs (ELME000328)
Danio_rerio_slc2a11l	I520V	# |---->Altered Structure_and_dynamics (Pr = 0.29)-------------------------------------------------------|
Danio_rerio_slc2a11l	I520V	# | |---->Altered Secondary_structure (Pr = 0.29) |
Danio_rerio_slc2a11l	I520V	# | | |---->Loss of Strand (Pr = 0.29 | P = 4.1e-03) |
Danio_rerio_slc2a11l	I520V	# | | |
Danio_rerio_slc2a11l	I520V	# | |---->Altered Stability_and_conformational_flexibility (Pr = 0.05) |
Danio_rerio_slc2a11l	I520V	# | | |---->Altered Conformational_flexibility (Pr = 0.05) |
Danio_rerio_slc2a11l	I520V	# | | |
Danio_rerio_slc2a11l	I520V	# | |---->Altered Special_structural_signatures (Pr = 0.09) |
Danio_rerio_slc2a11l	I520V	# | |---->Altered Signal_peptide (Pr = 0.00) |
Danio_rerio_slc2a11l	I520V	# | | |
Danio_rerio_slc2a11l	I520V	# | |---->Altered Transmembrane_protein (Pr = 0.09) |
Danio_rerio_slc2a11l	I520V	# | |
Danio_rerio_slc2a11l	I520V	# |---->Altered Functional_residue (Pr = 0.19) |
Danio_rerio_slc2a11l	I520V	# |---->Altered Macromolecular_binding (Pr = 0.19) |
Danio_rerio_slc2a11l	I520V	# | |---->Altered Protein_binding (Pr = 0.19) |
Danio_rerio_slc2a11l	I520V	# | |---->Altered Disordered_interface (Pr = 0.03) |
Danio_rerio_slc2a11l	I520V	# | | |
Danio_rerio_slc2a11l	I520V	# | |---->Altered Ordered_interface (Pr = 0.19) |
Danio_rerio_slc2a11l	I520V	# | |
Danio_rerio_slc2a11l	I520V	# |---->Altered Metal_binding (Pr = 0.01)<---------------------------------------------------------|
Danio_rerio_slc2a11l	I520V	# |
Danio_rerio_slc2a11l	I520V	# |---->Altered PTM_site (Pr = 0.05)
Danio_rerio_slc2a11l	I520V	# |---->Gain of Sulfation at Y515 (Pr = 0.05 | P = 7.4e-03)
Danio_rerio_slc2a11l	R553K	0.133	Gain of Intrinsic_disorder (Pr = 0.30 | P = 0.05); Gain of Acetylation at R553 (Pr = 0.27 | P = 6.5e-03)	Altered Motifs (ELME000100:NEC1/NEC2 cleavage site (Lys-Arg-|-Xaa); ELME000108:Yeast kexin 2 cleavage site (Lys-Arg-|-Xaa or Arg-Arg-|-Xaa); ELME000276:Bipartite variant of the classical basically charged NLS.)	Predicted conservation scores
Danio_rerio_slc2a11l	R553K	# Altered Effect (Pr = 0.30)
Danio_rerio_slc2a11l	R553K	# |---->Altered Motifs (ELME000100|ELME000108|ELME000276)
Danio_rerio_slc2a11l	R553K	# |---->Altered Structure_and_dynamics (Pr = 0.30)-------------------------------------------------------|
Danio_rerio_slc2a11l	R553K	# | |---->Altered Secondary_structure (Pr = 0.25) |
Danio_rerio_slc2a11l	R553K	# | | |
Danio_rerio_slc2a11l	R553K	# | |---->Altered Stability_and_conformational_flexibility (Pr = 0.30) |
Danio_rerio_slc2a11l	R553K	# | | |---->Altered Conformational_flexibility (Pr = 0.30) |
Danio_rerio_slc2a11l	R553K	# | | |---->Gain of Intrinsic_disorder (Pr = 0.30 | P = 0.05) |
Danio_rerio_slc2a11l	R553K	# | | |
Danio_rerio_slc2a11l	R553K	# | |---->Altered Special_structural_signatures (Pr = 0.20) |
Danio_rerio_slc2a11l	R553K	# | |---->Altered Signal_peptide (Pr = 0.00) |
Danio_rerio_slc2a11l	R553K	# | | |
Danio_rerio_slc2a11l	R553K	# | |---->Altered Transmembrane_protein (Pr = 0.20) |
Danio_rerio_slc2a11l	R553K	# | |
Danio_rerio_slc2a11l	R553K	# |---->Altered Functional_residue (Pr = 0.27) |
Danio_rerio_slc2a11l	R553K	# |---->Altered Macromolecular_binding (Pr = 0.16) |
Danio_rerio_slc2a11l	R553K	# | |---->Altered Protein_binding (Pr = 0.16) |
Danio_rerio_slc2a11l	R553K	# | |---->Altered Disordered_interface (Pr = 0.16) |
Danio_rerio_slc2a11l	R553K	# | | |
Danio_rerio_slc2a11l	R553K	# | |---->Altered Ordered_interface (Pr = 0.11) |
Danio_rerio_slc2a11l	R553K	# | |
Danio_rerio_slc2a11l	R553K	# |---->Altered Metal_binding (Pr = 0.04)<---------------------------------------------------------|
Danio_rerio_slc2a11l	R553K	# |
Danio_rerio_slc2a11l	R553K	# |---->Altered PTM_site (Pr = 0.27)
Danio_rerio_slc2a11l	R553K	# |---->Gain of Acetylation at R553 (Pr = 0.27 | P = 6.5e-03)
Danio_rerio_slc2a11l	L573M	0.085	Gain of Intrinsic_disorder (Pr = 0.30 | P = 0.05); Altered Calmodulin_binding (Pr = 0.28 | P = 0.01); Gain of Loop (Pr = 0.27 | P = 0.02); Loss of Phosphorylation at S568 (Pr = 0.26 | P = 0.03); Altered Cytoplasmic_loop (Pr = 0.14 | P = 0.02)	Altered Motifs (ELME000053:GSK3 phosphorylation recognition site; ELME000063:CK1 phosphorylation site; ELME000065:Phosphorylase kinase phosphorylation site)	Predicted conservation scores
Danio_rerio_slc2a11l	L573M	# Altered Effect (Pr = 0.30)
Danio_rerio_slc2a11l	L573M	# |---->Altered Motifs (ELME000053|ELME000063|ELME000065)
Danio_rerio_slc2a11l	L573M	# |---->Altered Structure_and_dynamics (Pr = 0.30)-------------------------------------------------------|
Danio_rerio_slc2a11l	L573M	# | |---->Altered Secondary_structure (Pr = 0.27) |
Danio_rerio_slc2a11l	L573M	# | | |---->Gain of Loop (Pr = 0.27 | P = 0.02) |
Danio_rerio_slc2a11l	L573M	# | | |
Danio_rerio_slc2a11l	L573M	# | |---->Altered Stability_and_conformational_flexibility (Pr = 0.30) |
Danio_rerio_slc2a11l	L573M	# | | |---->Altered Conformational_flexibility (Pr = 0.30) |
Danio_rerio_slc2a11l	L573M	# | | |---->Gain of Intrinsic_disorder (Pr = 0.30 | P = 0.05) |
Danio_rerio_slc2a11l	L573M	# | | |
Danio_rerio_slc2a11l	L573M	# | |---->Altered Special_structural_signatures (Pr = 0.14) |
Danio_rerio_slc2a11l	L573M	# | |---->Altered Signal_peptide (Pr = 0.00) |
Danio_rerio_slc2a11l	L573M	# | | |
Danio_rerio_slc2a11l	L573M	# | |---->Altered Transmembrane_protein (Pr = 0.14) |
Danio_rerio_slc2a11l	L573M	# | |---->Altered Non-cytoplasmic_loop (Pr = 0.14 | P = 0.02) |
Danio_rerio_slc2a11l	L573M	# | |
Danio_rerio_slc2a11l	L573M	# |---->Altered Functional_residue (Pr = 0.28) |
Danio_rerio_slc2a11l	L573M	# |---->Altered Macromolecular_binding (Pr = 0.28) |
Danio_rerio_slc2a11l	L573M	# | |---->Altered Protein_binding (Pr = 0.28) |
Danio_rerio_slc2a11l	L573M	# | |---->Altered Disordered_interface (Pr = 0.28) |
Danio_rerio_slc2a11l	L573M	# | | |---->Altered Calmodulin_binding (Pr = 0.28 | P = 0.01) |
Danio_rerio_slc2a11l	L573M	# | | |
Danio_rerio_slc2a11l	L573M	# | |---->Altered Ordered_interface (Pr = 0.06) |
Danio_rerio_slc2a11l	L573M	# | |
Danio_rerio_slc2a11l	L573M	# |---->Altered Metal_binding (Pr = 0.01)<---------------------------------------------------------|
Danio_rerio_slc2a11l	L573M	# |
Danio_rerio_slc2a11l	L573M	# |---->Altered PTM_site (Pr = 0.26)
Danio_rerio_slc2a11l	L573M	# |---->Loss of Phosphorylation at S568 (Pr = 0.26 | P = 0.03)
Danio_rerio_slc2a11l	H577L	0.192	Gain of Loop (Pr = 0.31 | P = 3.9e-03); Altered MoRF (Pr = 0.27 | P = 0.04); Altered Cytoplasmic_loop (Pr = 0.10 | P = 0.05)	Altered Motifs (ELME000065:Phosphorylase kinase phosphorylation site; ELME000335:Inverted version of LIG_SUMO_SBM_1 that mediates binding to SUMO proteins non-covalently.)	Predicted conservation scores
Danio_rerio_slc2a11l	H577L	# Altered Effect (Pr = 0.34)
Danio_rerio_slc2a11l	H577L	# |---->Altered Motifs (ELME000065|ELME000335)
Danio_rerio_slc2a11l	H577L	# |---->Altered Structure_and_dynamics (Pr = 0.34)-------------------------------------------------------|
Danio_rerio_slc2a11l	H577L	# | |---->Altered Secondary_structure (Pr = 0.31) |
Danio_rerio_slc2a11l	H577L	# | | |---->Gain of Loop (Pr = 0.31 | P = 3.9e-03) |
Danio_rerio_slc2a11l	H577L	# | | |
Danio_rerio_slc2a11l	H577L	# | |---->Altered Stability_and_conformational_flexibility (Pr = 0.34) |
Danio_rerio_slc2a11l	H577L	# | | |---->Altered Conformational_flexibility (Pr = 0.34) |
Danio_rerio_slc2a11l	H577L	# | | |
Danio_rerio_slc2a11l	H577L	# | |---->Altered Special_structural_signatures (Pr = 0.10) |
Danio_rerio_slc2a11l	H577L	# | |---->Altered Signal_peptide (Pr = 0.00) |
Danio_rerio_slc2a11l	H577L	# | | |
Danio_rerio_slc2a11l	H577L	# | |---->Altered Transmembrane_protein (Pr = 0.10) |
Danio_rerio_slc2a11l	H577L	# | |---->Altered Non-cytoplasmic_loop (Pr = 0.10 | P = 0.05) |
Danio_rerio_slc2a11l	H577L	# | |
Danio_rerio_slc2a11l	H577L	# |---->Altered Functional_residue (Pr = 0.27) |
Danio_rerio_slc2a11l	H577L	# |---->Altered Macromolecular_binding (Pr = 0.27) |
Danio_rerio_slc2a11l	H577L	# | |---->Altered Protein_binding (Pr = 0.27) |
Danio_rerio_slc2a11l	H577L	# | |---->Altered Disordered_interface (Pr = 0.27) |
Danio_rerio_slc2a11l	H577L	# | | |---->Altered MoRF (Pr = 0.27 | P = 0.04) |
Danio_rerio_slc2a11l	H577L	# | | |
Danio_rerio_slc2a11l	H577L	# | |---->Altered Ordered_interface (Pr = 0.06) |
Danio_rerio_slc2a11l	H577L	# | |
Danio_rerio_slc2a11l	H577L	# |---->Altered Metal_binding (Pr = 0.01)<---------------------------------------------------------|
Danio_rerio_slc2a11l	H577L	# |
Danio_rerio_slc2a11l	H577L	# |---->Altered PTM_site (Pr = 0.15)
Danio_rerio_slc2a11l	N580D	0.115	Altered MoRF (Pr = 0.28 | P = 0.03)	Altered Motifs (ELME000053:GSK3 phosphorylation recognition site)	Predicted conservation scores
Danio_rerio_slc2a11l	N580D	# Altered Effect (Pr = 0.28)
Danio_rerio_slc2a11l	N580D	# |---->Altered Motifs (ELME000053)
Danio_rerio_slc2a11l	N580D	# |---->Altered Structure_and_dynamics (Pr = 0.24)-------------------------------------------------------|
Danio_rerio_slc2a11l	N580D	# | |---->Altered Secondary_structure (Pr = 0.24) |
Danio_rerio_slc2a11l	N580D	# | | |
Danio_rerio_slc2a11l	N580D	# | |---->Altered Stability_and_conformational_flexibility (Pr = 0.24) |
Danio_rerio_slc2a11l	N580D	# | | |---->Altered Conformational_flexibility (Pr = 0.24) |
Danio_rerio_slc2a11l	N580D	# | | |
Danio_rerio_slc2a11l	N580D	# | |---->Altered Special_structural_signatures (Pr = 0.05) |
Danio_rerio_slc2a11l	N580D	# | |---->Altered Signal_peptide (Pr = 0.00) |
Danio_rerio_slc2a11l	N580D	# | | |
Danio_rerio_slc2a11l	N580D	# | |---->Altered Transmembrane_protein (Pr = 0.05) |
Danio_rerio_slc2a11l	N580D	# | |
Danio_rerio_slc2a11l	N580D	# |---->Altered Functional_residue (Pr = 0.28) |
Danio_rerio_slc2a11l	N580D	# |---->Altered Macromolecular_binding (Pr = 0.28) |
Danio_rerio_slc2a11l	N580D	# | |---->Altered Protein_binding (Pr = 0.28) |
Danio_rerio_slc2a11l	N580D	# | |---->Altered Disordered_interface (Pr = 0.28) |
Danio_rerio_slc2a11l	N580D	# | | |---->Altered MoRF (Pr = 0.28 | P = 0.03) |
Danio_rerio_slc2a11l	N580D	# | | |
Danio_rerio_slc2a11l	N580D	# | |---->Altered Ordered_interface (Pr = 0.06) |
Danio_rerio_slc2a11l	N580D	# | |
Danio_rerio_slc2a11l	N580D	# |---->Altered Metal_binding (Pr = 0.01)<---------------------------------------------------------|
Danio_rerio_slc2a11l	N580D	# |
Danio_rerio_slc2a11l	N580D	# |---->Altered PTM_site (Pr = 0.18)
Danio_rerio_slc2a11l	I585K	0.509	Gain of Intrinsic_disorder (Pr = 0.34 | P = 0.02); Altered MoRF (Pr = 0.28 | P = 0.03); Altered Stability (Pr = 0.12 | P = 0.03)	Altered Motifs (ELME000053:GSK3 phosphorylation recognition site; PS00005:Protein kinase C phosphorylation site)	Predicted conservation scores
Danio_rerio_slc2a11l	I585K	# Altered Effect (Pr = 0.34)
Danio_rerio_slc2a11l	I585K	# |---->Altered Motifs (ELME000053|PS00005)
Danio_rerio_slc2a11l	I585K	# |---->Altered Structure_and_dynamics (Pr = 0.34)-------------------------------------------------------|
Danio_rerio_slc2a11l	I585K	# | |---->Altered Secondary_structure (Pr = 0.25) |
Danio_rerio_slc2a11l	I585K	# | | |
Danio_rerio_slc2a11l	I585K	# | |---->Altered Stability_and_conformational_flexibility (Pr = 0.34) |
Danio_rerio_slc2a11l	I585K	# | | |---->Altered Stability (Pr = 0.12 | P = 0.03) |
Danio_rerio_slc2a11l	I585K	# | | |---->Altered Conformational_flexibility (Pr = 0.34) |
Danio_rerio_slc2a11l	I585K	# | | |---->Gain of Intrinsic_disorder (Pr = 0.34 | P = 0.02) |
Danio_rerio_slc2a11l	I585K	# | | |
Danio_rerio_slc2a11l	I585K	# | |---->Altered Special_structural_signatures (Pr = 0.02) |
Danio_rerio_slc2a11l	I585K	# | |---->Altered Signal_peptide (Pr = 0.00) |
Danio_rerio_slc2a11l	I585K	# | | |
Danio_rerio_slc2a11l	I585K	# | |---->Altered Transmembrane_protein (Pr = 0.02) |
Danio_rerio_slc2a11l	I585K	# | |
Danio_rerio_slc2a11l	I585K	# |---->Altered Functional_residue (Pr = 0.28) |
Danio_rerio_slc2a11l	I585K	# |---->Altered Macromolecular_binding (Pr = 0.28) |
Danio_rerio_slc2a11l	I585K	# | |---->Altered Protein_binding (Pr = 0.28) |
Danio_rerio_slc2a11l	I585K	# | |---->Altered Disordered_interface (Pr = 0.28) |
Danio_rerio_slc2a11l	I585K	# | | |---->Altered MoRF (Pr = 0.28 | P = 0.03) |
Danio_rerio_slc2a11l	I585K	# | | |
Danio_rerio_slc2a11l	I585K	# | |---->Altered Ordered_interface (Pr = 0.12) |
Danio_rerio_slc2a11l	I585K	# | |
Danio_rerio_slc2a11l	I585K	# |---->Altered Metal_binding (Pr = 0.02)<---------------------------------------------------------|
Danio_rerio_slc2a11l	I585K	# |
Danio_rerio_slc2a11l	I585K	# |---->Altered PTM_site (Pr = 0.10)
Danio_rerio_slc2a11a	S7M	0.221	Loss of Intrinsic_disorder (Pr = 0.41 | P = 0.02)	Altered Motifs (ELME000333:Motif that mediates binding to SUMO proteins non-covalently.)	Predicted conservation scores
Danio_rerio_slc2a11a	S7M	# Altered Effect (Pr = 0.41)
Danio_rerio_slc2a11a	S7M	# |---->Altered Motifs (ELME000333)
Danio_rerio_slc2a11a	S7M	# |---->Altered Structure_and_dynamics (Pr = 0.41)-------------------------------------------------------|
Danio_rerio_slc2a11a	S7M	# | |---->Altered Secondary_structure (Pr = 0.26) |
Danio_rerio_slc2a11a	S7M	# | | |
Danio_rerio_slc2a11a	S7M	# | |---->Altered Stability_and_conformational_flexibility (Pr = 0.41) |
Danio_rerio_slc2a11a	S7M	# | | |---->Altered Conformational_flexibility (Pr = 0.41) |
Danio_rerio_slc2a11a	S7M	# | | |---->Loss of Intrinsic_disorder (Pr = 0.41 | P = 0.02) |
Danio_rerio_slc2a11a	S7M	# | | |
Danio_rerio_slc2a11a	S7M	# | |---->Altered Special_structural_signatures (Pr = 0.02) |
Danio_rerio_slc2a11a	S7M	# | |---->Altered Signal_peptide (Pr = 0.00) |
Danio_rerio_slc2a11a	S7M	# | | |
Danio_rerio_slc2a11a	S7M	# | |---->Altered Transmembrane_protein (Pr = 0.02) |
Danio_rerio_slc2a11a	S7M	# | |
Danio_rerio_slc2a11a	S7M	# |---->Altered Functional_residue (Pr = 0.25) |
Danio_rerio_slc2a11a	S7M	# |---->Altered Macromolecular_binding (Pr = 0.25) |
Danio_rerio_slc2a11a	S7M	# | |---->Altered Protein_binding (Pr = 0.25) |
Danio_rerio_slc2a11a	S7M	# | |---->Altered Disordered_interface (Pr = 0.25) |
Danio_rerio_slc2a11a	S7M	# | | |
Danio_rerio_slc2a11a	S7M	# | |---->Altered Ordered_interface (Pr = 0.05) |
Danio_rerio_slc2a11a	S7M	# | |
Danio_rerio_slc2a11a	S7M	# |---->Altered Metal_binding (Pr = 0.01)<---------------------------------------------------------|
Danio_rerio_slc2a11a	S7M	# |
Danio_rerio_slc2a11a	S7M	# |---->Altered PTM_site (Pr = 0.04)
Danio_rerio_slc2a11a	C8I	0.214	Altered MoRF (Pr = 0.46 | P = 1.2e-03)	Altered Motifs (None)	Predicted conservation scores
Danio_rerio_slc2a11a	C8I	# Altered Effect (Pr = 0.46)
Danio_rerio_slc2a11a	C8I	# |---->Altered Motifs (None)
Danio_rerio_slc2a11a	C8I	# |---->Altered Structure_and_dynamics (Pr = 0.32)-------------------------------------------------------|
Danio_rerio_slc2a11a	C8I	# | |---->Altered Secondary_structure (Pr = 0.25) |
Danio_rerio_slc2a11a	C8I	# | | |
Danio_rerio_slc2a11a	C8I	# | |---->Altered Stability_and_conformational_flexibility (Pr = 0.32) |
Danio_rerio_slc2a11a	C8I	# | | |---->Altered Conformational_flexibility (Pr = 0.32) |
Danio_rerio_slc2a11a	C8I	# | | |
Danio_rerio_slc2a11a	C8I	# | |---->Altered Special_structural_signatures (Pr = 0.02) |
Danio_rerio_slc2a11a	C8I	# | |---->Altered Signal_peptide (Pr = 0.00) |
Danio_rerio_slc2a11a	C8I	# | | |
Danio_rerio_slc2a11a	C8I	# | |---->Altered Transmembrane_protein (Pr = 0.02) |
Danio_rerio_slc2a11a	C8I	# | |
Danio_rerio_slc2a11a	C8I	# |---->Altered Functional_residue (Pr = 0.46) |
Danio_rerio_slc2a11a	C8I	# |---->Altered Macromolecular_binding (Pr = 0.46) |
Danio_rerio_slc2a11a	C8I	# | |---->Altered Protein_binding (Pr = 0.46) |
Danio_rerio_slc2a11a	C8I	# | |---->Altered Disordered_interface (Pr = 0.46) |
Danio_rerio_slc2a11a	C8I	# | | |---->Altered MoRF (Pr = 0.46 | P = 1.2e-03) |
Danio_rerio_slc2a11a	C8I	# | | |
Danio_rerio_slc2a11a	C8I	# | |---->Altered Ordered_interface (Pr = 0.06) |
Danio_rerio_slc2a11a	C8I	# | |
Danio_rerio_slc2a11a	C8I	# |---->Altered Metal_binding (Pr = 0.01)<---------------------------------------------------------|
Danio_rerio_slc2a11a	C8I	# |
Danio_rerio_slc2a11a	C8I	# |---->Altered PTM_site (Pr = 0.05)
Danio_rerio_slc2a11a	R14G	0.201	Altered MoRF (Pr = 0.30 | P = 0.02); Loss of Helix (Pr = 0.27 | P = 0.05)	Altered Motifs (ELME000102:N-Arg dibasic convertase (nardilysin) cleavage site (Xaa-|-Arg-Lys or Arg-|-Arg-Xaa).; ELME000108:Yeast kexin 2 cleavage site (Lys-Arg-|-Xaa or Arg-Arg-|-Xaa); ELME000316:NGR motif is present in proteins of extracellular matrix which upon deamidation forms a biologically active isoDGR motif that binds to various members of integrin family.)	Predicted conservation scores
Danio_rerio_slc2a11a	R14G	# Altered Effect (Pr = 0.30)
Danio_rerio_slc2a11a	R14G	# |---->Altered Motifs (ELME000102|ELME000108|ELME000316)
Danio_rerio_slc2a11a	R14G	# |---->Altered Structure_and_dynamics (Pr = 0.30)-------------------------------------------------------|
Danio_rerio_slc2a11a	R14G	# | |---->Altered Secondary_structure (Pr = 0.27) |
Danio_rerio_slc2a11a	R14G	# | | |---->Loss of Helix (Pr = 0.27 | P = 0.05) |
Danio_rerio_slc2a11a	R14G	# | | |
Danio_rerio_slc2a11a	R14G	# | |---->Altered Stability_and_conformational_flexibility (Pr = 0.30) |
Danio_rerio_slc2a11a	R14G	# | | |---->Altered Conformational_flexibility (Pr = 0.30) |
Danio_rerio_slc2a11a	R14G	# | | |
Danio_rerio_slc2a11a	R14G	# | |---->Altered Special_structural_signatures (Pr = 0.02) |
Danio_rerio_slc2a11a	R14G	# | |---->Altered Signal_peptide (Pr = 0.00) |
Danio_rerio_slc2a11a	R14G	# | | |
Danio_rerio_slc2a11a	R14G	# | |---->Altered Transmembrane_protein (Pr = 0.02) |
Danio_rerio_slc2a11a	R14G	# | |
Danio_rerio_slc2a11a	R14G	# |---->Altered Functional_residue (Pr = 0.30) |
Danio_rerio_slc2a11a	R14G	# |---->Altered Macromolecular_binding (Pr = 0.30) |
Danio_rerio_slc2a11a	R14G	# | |---->Altered Protein_binding (Pr = 0.30) |
Danio_rerio_slc2a11a	R14G	# | |---->Altered Disordered_interface (Pr = 0.30) |
Danio_rerio_slc2a11a	R14G	# | | |---->Altered MoRF (Pr = 0.30 | P = 0.02) |
Danio_rerio_slc2a11a	R14G	# | | |
Danio_rerio_slc2a11a	R14G	# | |---->Altered Ordered_interface (Pr = 0.07) |
Danio_rerio_slc2a11a	R14G	# | |
Danio_rerio_slc2a11a	R14G	# |---->Altered Metal_binding (Pr = 0.00)<---------------------------------------------------------|
Danio_rerio_slc2a11a	R14G	# |
Danio_rerio_slc2a11a	R14G	# |---->Altered PTM_site (Pr = 0.11)
Danio_rerio_slc2a11a	R15P	0.466	Altered MoRF (Pr = 0.30 | P = 0.02); Loss of Helix (Pr = 0.28 | P = 0.03)	Altered Motifs (ELME000102:N-Arg dibasic convertase (nardilysin) cleavage site (Xaa-|-Arg-Lys or Arg-|-Arg-Xaa).; ELME000108:Yeast kexin 2 cleavage site (Lys-Arg-|-Xaa or Arg-Arg-|-Xaa); ELME000146:Subtilisin/kexin isozyme-1 (SKI1) cleavage site ([RK]-X-[hydrophobic]-[LTKF]-|-X))	Predicted conservation scores
Danio_rerio_slc2a11a	R15P	# Altered Effect (Pr = 0.30)
Danio_rerio_slc2a11a	R15P	# |---->Altered Motifs (ELME000102|ELME000108|ELME000146)
Danio_rerio_slc2a11a	R15P	# |---->Altered Structure_and_dynamics (Pr = 0.28)-------------------------------------------------------|
Danio_rerio_slc2a11a	R15P	# | |---->Altered Secondary_structure (Pr = 0.28) |
Danio_rerio_slc2a11a	R15P	# | | |---->Loss of Helix (Pr = 0.28 | P = 0.03) |
Danio_rerio_slc2a11a	R15P	# | | |
Danio_rerio_slc2a11a	R15P	# | |---->Altered Stability_and_conformational_flexibility (Pr = 0.28) |
Danio_rerio_slc2a11a	R15P	# | | |---->Altered Conformational_flexibility (Pr = 0.28) |
Danio_rerio_slc2a11a	R15P	# | | |
Danio_rerio_slc2a11a	R15P	# | |---->Altered Special_structural_signatures (Pr = 0.04) |
Danio_rerio_slc2a11a	R15P	# | |---->Altered Signal_peptide (Pr = 0.00) |
Danio_rerio_slc2a11a	R15P	# | | |
Danio_rerio_slc2a11a	R15P	# | |---->Altered Transmembrane_protein (Pr = 0.04) |
Danio_rerio_slc2a11a	R15P	# | |
Danio_rerio_slc2a11a	R15P	# |---->Altered Functional_residue (Pr = 0.30) |
Danio_rerio_slc2a11a	R15P	# |---->Altered Macromolecular_binding (Pr = 0.30) |
Danio_rerio_slc2a11a	R15P	# | |---->Altered Protein_binding (Pr = 0.30) |
Danio_rerio_slc2a11a	R15P	# | |---->Altered Disordered_interface (Pr = 0.30) |
Danio_rerio_slc2a11a	R15P	# | | |---->Altered MoRF (Pr = 0.30 | P = 0.02) |
Danio_rerio_slc2a11a	R15P	# | | |
Danio_rerio_slc2a11a	R15P	# | |---->Altered Ordered_interface (Pr = 0.07) |
Danio_rerio_slc2a11a	R15P	# | |
Danio_rerio_slc2a11a	R15P	# |---->Altered Metal_binding (Pr = 0.00)<---------------------------------------------------------|
Danio_rerio_slc2a11a	R15P	# |
Danio_rerio_slc2a11a	R15P	# |---->Altered PTM_site (Pr = 0.11)
Danio_rerio_slc2a11a	M17H	0.085	Altered MoRF (Pr = 0.28 | P = 0.03)	Altered Motifs (ELME000146:Subtilisin/kexin isozyme-1 (SKI1) cleavage site ([RK]-X-[hydrophobic]-[LTKF]-|-X))	Predicted conservation scores
Danio_rerio_slc2a11a	M17H	# Altered Effect (Pr = 0.28)
Danio_rerio_slc2a11a	M17H	# |---->Altered Motifs (ELME000146)
Danio_rerio_slc2a11a	M17H	# |---->Altered Structure_and_dynamics (Pr = 0.25)-------------------------------------------------------|
Danio_rerio_slc2a11a	M17H	# | |---->Altered Secondary_structure (Pr = 0.24) |
Danio_rerio_slc2a11a	M17H	# | | |
Danio_rerio_slc2a11a	M17H	# | |---->Altered Stability_and_conformational_flexibility (Pr = 0.25) |
Danio_rerio_slc2a11a	M17H	# | | |---->Altered Conformational_flexibility (Pr = 0.25) |
Danio_rerio_slc2a11a	M17H	# | | |
Danio_rerio_slc2a11a	M17H	# | |---->Altered Special_structural_signatures (Pr = 0.07) |
Danio_rerio_slc2a11a	M17H	# | |---->Altered Signal_peptide (Pr = 0.00) |
Danio_rerio_slc2a11a	M17H	# | | |
Danio_rerio_slc2a11a	M17H	# | |---->Altered Transmembrane_protein (Pr = 0.07) |
Danio_rerio_slc2a11a	M17H	# | |
Danio_rerio_slc2a11a	M17H	# |---->Altered Functional_residue (Pr = 0.28) |
Danio_rerio_slc2a11a	M17H	# |---->Altered Macromolecular_binding (Pr = 0.28) |
Danio_rerio_slc2a11a	M17H	# | |---->Altered Protein_binding (Pr = 0.28) |
Danio_rerio_slc2a11a	M17H	# | |---->Altered Disordered_interface (Pr = 0.28) |
Danio_rerio_slc2a11a	M17H	# | | |---->Altered MoRF (Pr = 0.28 | P = 0.03) |
Danio_rerio_slc2a11a	M17H	# | | |
Danio_rerio_slc2a11a	M17H	# | |---->Altered Ordered_interface (Pr = 0.07) |
Danio_rerio_slc2a11a	M17H	# | |
Danio_rerio_slc2a11a	M17H	# |---->Altered Metal_binding (Pr = 0.01)<---------------------------------------------------------|
Danio_rerio_slc2a11a	M17H	# |
Danio_rerio_slc2a11a	M17H	# |---->Altered PTM_site (Pr = 0.12)
Danio_rerio_slc2a11a	S19N	0.084		Altered Motifs (ELME000053:GSK3 phosphorylation recognition site; ELME000070:Generic motif for N-glycosylation. It was shown that Trp - Asp - and Glu are uncommon before the Ser/Thr position (PMID-8626433). Efficient glycosylation usually occurs when ~60 residues or more separate the glycosylation acceptor site from the C-terminus.; ELME000146:Subtilisin/kexin isozyme-1 (SKI1) cleavage site ([RK]-X-[hydrophobic]-[LTKF]-|-X); ELME000336:NEK2 phosphorylation motif with preferred Phe - Leu or Met in the -3 position to compensate for less favorable residues in the +1 and +2 position.; PS00001:N-glycosylation site)	Predicted conservation scores
Danio_rerio_slc2a11a	S19N	# Altered Effect (Pr = 0.34)
Danio_rerio_slc2a11a	S19N	# |---->Altered Motifs (ELME000053|ELME000070|ELME000146|ELME000336|PS00001)
Danio_rerio_slc2a11a	S19N	# |---->Altered Structure_and_dynamics (Pr = 0.34)-------------------------------------------------------|
Danio_rerio_slc2a11a	S19N	# | |---->Altered Secondary_structure (Pr = 0.25) |
Danio_rerio_slc2a11a	S19N	# | | |
Danio_rerio_slc2a11a	S19N	# | |---->Altered Stability_and_conformational_flexibility (Pr = 0.34) |
Danio_rerio_slc2a11a	S19N	# | | |---->Altered Conformational_flexibility (Pr = 0.34) |
Danio_rerio_slc2a11a	S19N	# | | |
Danio_rerio_slc2a11a	S19N	# | |---->Altered Special_structural_signatures (Pr = 0.05) |
Danio_rerio_slc2a11a	S19N	# | |---->Altered Signal_peptide (Pr = 0.00) |
Danio_rerio_slc2a11a	S19N	# | | |
Danio_rerio_slc2a11a	S19N	# | |---->Altered Transmembrane_protein (Pr = 0.05) |
Danio_rerio_slc2a11a	S19N	# | |
Danio_rerio_slc2a11a	S19N	# |---->Altered Functional_residue (Pr = 0.26) |
Danio_rerio_slc2a11a	S19N	# |---->Altered Macromolecular_binding (Pr = 0.26) |
Danio_rerio_slc2a11a	S19N	# | |---->Altered Protein_binding (Pr = 0.26) |
Danio_rerio_slc2a11a	S19N	# | |---->Altered Disordered_interface (Pr = 0.26) |
Danio_rerio_slc2a11a	S19N	# | | |
Danio_rerio_slc2a11a	S19N	# | |---->Altered Ordered_interface (Pr = 0.07) |
Danio_rerio_slc2a11a	S19N	# | |
Danio_rerio_slc2a11a	S19N	# |---->Altered Metal_binding (Pr = 0.00)<---------------------------------------------------------|
Danio_rerio_slc2a11a	S19N	# |
Danio_rerio_slc2a11a	S19N	# |---->Altered PTM_site (Pr = 0.12)
Danio_rerio_slc2a11a	S21H	0.109	Loss of B-factor (Pr = 0.26 | P = 0.03)	Altered Motifs (ELME000053:GSK3 phosphorylation recognition site; ELME000063:CK1 phosphorylation site; ELME000336:NEK2 phosphorylation motif with preferred Phe - Leu or Met in the -3 position to compensate for less favorable residues in the +1 and +2 position.)	Predicted conservation scores
Danio_rerio_slc2a11a	S21H	# Altered Effect (Pr = 0.28)
Danio_rerio_slc2a11a	S21H	# |---->Altered Motifs (ELME000053|ELME000063|ELME000336)
Danio_rerio_slc2a11a	S21H	# |---->Altered Structure_and_dynamics (Pr = 0.28)-------------------------------------------------------|
Danio_rerio_slc2a11a	S21H	# | |---->Altered Secondary_structure (Pr = 0.24) |
Danio_rerio_slc2a11a	S21H	# | | |
Danio_rerio_slc2a11a	S21H	# | |---->Altered Stability_and_conformational_flexibility (Pr = 0.28) |
Danio_rerio_slc2a11a	S21H	# | | |---->Altered Conformational_flexibility (Pr = 0.28) |
Danio_rerio_slc2a11a	S21H	# | | |---->Loss of B-factor (Pr = 0.26 | P = 0.03) |
Danio_rerio_slc2a11a	S21H	# | | |
Danio_rerio_slc2a11a	S21H	# | |---->Altered Special_structural_signatures (Pr = 0.05) |
Danio_rerio_slc2a11a	S21H	# | |---->Altered Signal_peptide (Pr = 0.00) |
Danio_rerio_slc2a11a	S21H	# | | |
Danio_rerio_slc2a11a	S21H	# | |---->Altered Transmembrane_protein (Pr = 0.05) |
Danio_rerio_slc2a11a	S21H	# | |
Danio_rerio_slc2a11a	S21H	# |---->Altered Functional_residue (Pr = 0.14) |
Danio_rerio_slc2a11a	S21H	# |---->Altered Macromolecular_binding (Pr = 0.14) |
Danio_rerio_slc2a11a	S21H	# | |---->Altered Protein_binding (Pr = 0.14) |
Danio_rerio_slc2a11a	S21H	# | |---->Altered Disordered_interface (Pr = 0.14) |
Danio_rerio_slc2a11a	S21H	# | | |
Danio_rerio_slc2a11a	S21H	# | |---->Altered Ordered_interface (Pr = 0.05) |
Danio_rerio_slc2a11a	S21H	# | |
Danio_rerio_slc2a11a	S21H	# |---->Altered Metal_binding (Pr = 0.01)<---------------------------------------------------------|
Danio_rerio_slc2a11a	S21H	# |
Danio_rerio_slc2a11a	S21H	# |---->Altered PTM_site (Pr = 0.12)
Danio_rerio_slc2a11a	S24N	0.076	Gain of Helix (Pr = 0.27 | P = 0.03); Loss of B-factor (Pr = 0.26 | P = 0.05); Gain of Disulfide_linkage at C29 (Pr = 0.12 | P = 0.04); Loss of GPI-anchor_amidation at N27 (Pr = 0.04 | P = 5.5e-03)	Altered Motifs (ELME000053:GSK3 phosphorylation recognition site; ELME000063:CK1 phosphorylation site)	Predicted conservation scores
Danio_rerio_slc2a11a	S24N	# Altered Effect (Pr = 0.32)
Danio_rerio_slc2a11a	S24N	# |---->Altered Motifs (ELME000053|ELME000063)
Danio_rerio_slc2a11a	S24N	# |---->Altered Structure_and_dynamics (Pr = 0.32)-------------------------------------------------------|
Danio_rerio_slc2a11a	S24N	# | |---->Altered Secondary_structure (Pr = 0.27) |
Danio_rerio_slc2a11a	S24N	# | | |---->Gain of Helix (Pr = 0.27 | P = 0.03) |
Danio_rerio_slc2a11a	S24N	# | | |
Danio_rerio_slc2a11a	S24N	# | |---->Altered Stability_and_conformational_flexibility (Pr = 0.32) |
Danio_rerio_slc2a11a	S24N	# | | |---->Gain of Disulfide_linkage at C29 (Pr = 0.12 | P = 0.04) |
Danio_rerio_slc2a11a	S24N	# | | |---->Altered Conformational_flexibility (Pr = 0.32) |
Danio_rerio_slc2a11a	S24N	# | | |---->Loss of B-factor (Pr = 0.26 | P = 0.05) |
Danio_rerio_slc2a11a	S24N	# | | |
Danio_rerio_slc2a11a	S24N	# | |---->Altered Special_structural_signatures (Pr = 0.05) |
Danio_rerio_slc2a11a	S24N	# | |---->Altered Signal_peptide (Pr = 0.00) |
Danio_rerio_slc2a11a	S24N	# | | |
Danio_rerio_slc2a11a	S24N	# | |---->Altered Transmembrane_protein (Pr = 0.05) |
Danio_rerio_slc2a11a	S24N	# | |
Danio_rerio_slc2a11a	S24N	# |---->Altered Functional_residue (Pr = 0.12) |
Danio_rerio_slc2a11a	S24N	# |---->Altered Macromolecular_binding (Pr = 0.10) |
Danio_rerio_slc2a11a	S24N	# | |---->Altered Protein_binding (Pr = 0.10) |
Danio_rerio_slc2a11a	S24N	# | |---->Altered Disordered_interface (Pr = 0.10) |
Danio_rerio_slc2a11a	S24N	# | | |
Danio_rerio_slc2a11a	S24N	# | |---->Altered Ordered_interface (Pr = 0.08) |
Danio_rerio_slc2a11a	S24N	# | |
Danio_rerio_slc2a11a	S24N	# |---->Altered Metal_binding (Pr = 0.01)<---------------------------------------------------------|
Danio_rerio_slc2a11a	S24N	# |
Danio_rerio_slc2a11a	S24N	# |---->Altered PTM_site (Pr = 0.12)
Danio_rerio_slc2a11a	S24N	# |---->Loss of GPI-anchor_amidation at N27 (Pr = 0.04 | P = 5.5e-03)
Danio_rerio_slc2a11a	N27V	0.135	Loss of Intrinsic_disorder (Pr = 0.45 | P = 0.01); Loss of B-factor (Pr = 0.27 | P = 0.03); Loss of Loop (Pr = 0.27 | P = 0.03); Loss of Disulfide_linkage at C29 (Pr = 0.12 | P = 0.04); Loss of GPI-anchor_amidation at N27 (Pr = 0.05 | P = 5.2e-03)	Altered Motifs (ELME000063:CK1 phosphorylation site; ELME000079:Atipical motif for N-glycosylation site. Examples are Human CD69 - which is uniquely glycosylated at typical (Asn-X-Ser/Thr) and atypical (Asn-X-Cys) motifs - beta protein C)	Predicted conservation scores
Danio_rerio_slc2a11a	N27V	# Altered Effect (Pr = 0.45)
Danio_rerio_slc2a11a	N27V	# |---->Altered Motifs (ELME000063|ELME000079)
Danio_rerio_slc2a11a	N27V	# |---->Altered Structure_and_dynamics (Pr = 0.45)-------------------------------------------------------|
Danio_rerio_slc2a11a	N27V	# | |---->Altered Secondary_structure (Pr = 0.27) |
Danio_rerio_slc2a11a	N27V	# | | |---->Loss of Loop (Pr = 0.27 | P = 0.03) |
Danio_rerio_slc2a11a	N27V	# | | |
Danio_rerio_slc2a11a	N27V	# | |---->Altered Stability_and_conformational_flexibility (Pr = 0.45) |
Danio_rerio_slc2a11a	N27V	# | | |---->Loss of Disulfide_linkage at C29 (Pr = 0.12 | P = 0.04) |
Danio_rerio_slc2a11a	N27V	# | | |---->Altered Conformational_flexibility (Pr = 0.45) |
Danio_rerio_slc2a11a	N27V	# | | |---->Loss of Intrinsic_disorder (Pr = 0.45 | P = 0.01) |
Danio_rerio_slc2a11a	N27V	# | | |---->Loss of B-factor (Pr = 0.27 | P = 0.03) |
Danio_rerio_slc2a11a	N27V	# | | |
Danio_rerio_slc2a11a	N27V	# | |---->Altered Special_structural_signatures (Pr = 0.05) |
Danio_rerio_slc2a11a	N27V	# | |---->Altered Signal_peptide (Pr = 0.00) |
Danio_rerio_slc2a11a	N27V	# | | |
Danio_rerio_slc2a11a	N27V	# | |---->Altered Transmembrane_protein (Pr = 0.05) |
Danio_rerio_slc2a11a	N27V	# | |
Danio_rerio_slc2a11a	N27V	# |---->Altered Functional_residue (Pr = 0.18) |
Danio_rerio_slc2a11a	N27V	# |---->Altered Macromolecular_binding (Pr = 0.18) |
Danio_rerio_slc2a11a	N27V	# | |---->Altered Protein_binding (Pr = 0.18) |
Danio_rerio_slc2a11a	N27V	# | |---->Altered Disordered_interface (Pr = 0.18) |
Danio_rerio_slc2a11a	N27V	# | | |
Danio_rerio_slc2a11a	N27V	# | |---->Altered Ordered_interface (Pr = 0.07) |
Danio_rerio_slc2a11a	N27V	# | |
Danio_rerio_slc2a11a	N27V	# |---->Altered Metal_binding (Pr = 0.01)<---------------------------------------------------------|
Danio_rerio_slc2a11a	N27V	# |
Danio_rerio_slc2a11a	N27V	# |---->Altered PTM_site (Pr = 0.12)
Danio_rerio_slc2a11a	N27V	# |---->Loss of GPI-anchor_amidation at N27 (Pr = 0.05 | P = 5.2e-03)
Danio_rerio_slc2a11a	L32E	0.213	Gain of Intrinsic_disorder (Pr = 0.41 | P = 7.5e-03); Altered MoRF (Pr = 0.27 | P = 0.04); Loss of Disulfide_linkage at C29 (Pr = 0.12 | P = 0.04); Loss of GPI-anchor_amidation at N27 (Pr = 0.04 | P = 5.5e-03)	Altered Motifs (ELME000053:GSK3 phosphorylation recognition site; ELME000147:Site phosphorylated by the Polo-like kinase.)	Predicted conservation scores
Danio_rerio_slc2a11a	L32E	# Altered Effect (Pr = 0.41)
Danio_rerio_slc2a11a	L32E	# |---->Altered Motifs (ELME000053|ELME000147)
Danio_rerio_slc2a11a	L32E	# |---->Altered Structure_and_dynamics (Pr = 0.41)-------------------------------------------------------|
Danio_rerio_slc2a11a	L32E	# | |---->Altered Secondary_structure (Pr = 0.26) |
Danio_rerio_slc2a11a	L32E	# | | |
Danio_rerio_slc2a11a	L32E	# | |---->Altered Stability_and_conformational_flexibility (Pr = 0.41) |
Danio_rerio_slc2a11a	L32E	# | | |---->Loss of Disulfide_linkage at C29 (Pr = 0.12 | P = 0.04) |
Danio_rerio_slc2a11a	L32E	# | | |---->Altered Conformational_flexibility (Pr = 0.41) |
Danio_rerio_slc2a11a	L32E	# | | |---->Gain of Intrinsic_disorder (Pr = 0.41 | P = 7.5e-03) |
Danio_rerio_slc2a11a	L32E	# | | |
Danio_rerio_slc2a11a	L32E	# | |---->Altered Special_structural_signatures (Pr = 0.04) |
Danio_rerio_slc2a11a	L32E	# | |---->Altered Signal_peptide (Pr = 0.00) |
Danio_rerio_slc2a11a	L32E	# | | |
Danio_rerio_slc2a11a	L32E	# | |---->Altered Transmembrane_protein (Pr = 0.04) |
Danio_rerio_slc2a11a	L32E	# | |
Danio_rerio_slc2a11a	L32E	# |---->Altered Functional_residue (Pr = 0.27) |
Danio_rerio_slc2a11a	L32E	# |---->Altered Macromolecular_binding (Pr = 0.27) |
Danio_rerio_slc2a11a	L32E	# | |---->Altered Protein_binding (Pr = 0.27) |
Danio_rerio_slc2a11a	L32E	# | |---->Altered Disordered_interface (Pr = 0.27) |
Danio_rerio_slc2a11a	L32E	# | | |---->Altered MoRF (Pr = 0.27 | P = 0.04) |
Danio_rerio_slc2a11a	L32E	# | | |
Danio_rerio_slc2a11a	L32E	# | |---->Altered Ordered_interface (Pr = 0.07) |
Danio_rerio_slc2a11a	L32E	# | |
Danio_rerio_slc2a11a	L32E	# |---->Altered Metal_binding (Pr = 0.01)<---------------------------------------------------------|
Danio_rerio_slc2a11a	L32E	# |
Danio_rerio_slc2a11a	L32E	# |---->Altered PTM_site (Pr = 0.10)
Danio_rerio_slc2a11a	L32E	# |---->Loss of GPI-anchor_amidation at N27 (Pr = 0.04 | P = 5.5e-03)
Danio_rerio_slc2a11a	T33N	0.161	Loss of Disulfide_linkage at C29 (Pr = 0.12 | P = 0.04); Loss of GPI-anchor_amidation at N30 (Pr = 0.03 | P = 9.8e-03)	Altered Motifs (ELME000053:GSK3 phosphorylation recognition site)	Predicted conservation scores
Danio_rerio_slc2a11a	T33N	# Altered Effect (Pr = 0.28)
Danio_rerio_slc2a11a	T33N	# |---->Altered Motifs (ELME000053)
Danio_rerio_slc2a11a	T33N	# |---->Altered Structure_and_dynamics (Pr = 0.28)-------------------------------------------------------|
Danio_rerio_slc2a11a	T33N	# | |---->Altered Secondary_structure (Pr = 0.26) |
Danio_rerio_slc2a11a	T33N	# | | |
Danio_rerio_slc2a11a	T33N	# | |---->Altered Stability_and_conformational_flexibility (Pr = 0.28) |
Danio_rerio_slc2a11a	T33N	# | | |---->Loss of Disulfide_linkage at C29 (Pr = 0.12 | P = 0.04) |
Danio_rerio_slc2a11a	T33N	# | | |---->Altered Conformational_flexibility (Pr = 0.28) |
Danio_rerio_slc2a11a	T33N	# | | |
Danio_rerio_slc2a11a	T33N	# | |---->Altered Special_structural_signatures (Pr = 0.04) |
Danio_rerio_slc2a11a	T33N	# | |---->Altered Signal_peptide (Pr = 0.00) |
Danio_rerio_slc2a11a	T33N	# | | |
Danio_rerio_slc2a11a	T33N	# | |---->Altered Transmembrane_protein (Pr = 0.04) |
Danio_rerio_slc2a11a	T33N	# | |
Danio_rerio_slc2a11a	T33N	# |---->Altered Functional_residue (Pr = 0.27) |
Danio_rerio_slc2a11a	T33N	# |---->Altered Macromolecular_binding (Pr = 0.27) |
Danio_rerio_slc2a11a	T33N	# | |---->Altered Protein_binding (Pr = 0.27) |
Danio_rerio_slc2a11a	T33N	# | |---->Altered Disordered_interface (Pr = 0.27) |
Danio_rerio_slc2a11a	T33N	# | | |
Danio_rerio_slc2a11a	T33N	# | |---->Altered Ordered_interface (Pr = 0.05) |
Danio_rerio_slc2a11a	T33N	# | |
Danio_rerio_slc2a11a	T33N	# |---->Altered Metal_binding (Pr = 0.01)<---------------------------------------------------------|
Danio_rerio_slc2a11a	T33N	# |
Danio_rerio_slc2a11a	T33N	# |---->Altered PTM_site (Pr = 0.06)
Danio_rerio_slc2a11a	T33N	# |---->Loss of GPI-anchor_amidation at N30 (Pr = 0.03 | P = 9.8e-03)
Danio_rerio_slc2a11a	T34R	0.249	Loss of Loop (Pr = 0.30 | P = 6.8e-03); Altered MoRF (Pr = 0.29 | P = 0.03); Gain of Helix (Pr = 0.27 | P = 0.05); Loss of Disulfide_linkage at C29 (Pr = 0.12 | P = 0.04); Loss of GPI-anchor_amidation at N30 (Pr = 0.03 | P = 9.6e-03)	Altered Motifs (ELME000053:GSK3 phosphorylation recognition site; ELME000065:Phosphorylase kinase phosphorylation site)	Predicted conservation scores
Danio_rerio_slc2a11a	T34R	# Altered Effect (Pr = 0.30)
Danio_rerio_slc2a11a	T34R	# |---->Altered Motifs (ELME000053|ELME000065)
Danio_rerio_slc2a11a	T34R	# |---->Altered Structure_and_dynamics (Pr = 0.30)-------------------------------------------------------|
Danio_rerio_slc2a11a	T34R	# | |---->Altered Secondary_structure (Pr = 0.30) |
Danio_rerio_slc2a11a	T34R	# | | |---->Gain of Helix (Pr = 0.27 | P = 0.05) |
Danio_rerio_slc2a11a	T34R	# | | |---->Loss of Loop (Pr = 0.30 | P = 6.8e-03) |
Danio_rerio_slc2a11a	T34R	# | | |
Danio_rerio_slc2a11a	T34R	# | |---->Altered Stability_and_conformational_flexibility (Pr = 0.26) |
Danio_rerio_slc2a11a	T34R	# | | |---->Loss of Disulfide_linkage at C29 (Pr = 0.12 | P = 0.04) |
Danio_rerio_slc2a11a	T34R	# | | |---->Altered Conformational_flexibility (Pr = 0.26) |
Danio_rerio_slc2a11a	T34R	# | | |
Danio_rerio_slc2a11a	T34R	# | |---->Altered Special_structural_signatures (Pr = 0.03) |
Danio_rerio_slc2a11a	T34R	# | |---->Altered Signal_peptide (Pr = 0.00) |
Danio_rerio_slc2a11a	T34R	# | | |
Danio_rerio_slc2a11a	T34R	# | |---->Altered Transmembrane_protein (Pr = 0.03) |
Danio_rerio_slc2a11a	T34R	# | |
Danio_rerio_slc2a11a	T34R	# |---->Altered Functional_residue (Pr = 0.29) |
Danio_rerio_slc2a11a	T34R	# |---->Altered Macromolecular_binding (Pr = 0.29) |
Danio_rerio_slc2a11a	T34R	# | |---->Altered Protein_binding (Pr = 0.29) |
Danio_rerio_slc2a11a	T34R	# | |---->Altered Disordered_interface (Pr = 0.29) |
Danio_rerio_slc2a11a	T34R	# | | |---->Altered MoRF (Pr = 0.29 | P = 0.03) |
Danio_rerio_slc2a11a	T34R	# | | |
Danio_rerio_slc2a11a	T34R	# | |---->Altered Ordered_interface (Pr = 0.08) |
Danio_rerio_slc2a11a	T34R	# | |
Danio_rerio_slc2a11a	T34R	# |---->Altered Metal_binding (Pr = 0.01)<---------------------------------------------------------|
Danio_rerio_slc2a11a	T34R	# |
Danio_rerio_slc2a11a	T34R	# |---->Altered PTM_site (Pr = 0.16)
Danio_rerio_slc2a11a	T34R	# |---->Loss of GPI-anchor_amidation at N30 (Pr = 0.03 | P = 9.6e-03)
Danio_rerio_slc2a11a	S37P	0.228	Altered MoRF (Pr = 0.30 | P = 0.02); Loss of Helix (Pr = 0.27 | P = 0.04)	Altered Motifs (ELME000053:GSK3 phosphorylation recognition site; ELME000335:Inverted version of LIG_SUMO_SBM_1 that mediates binding to SUMO proteins non-covalently.)	Predicted conservation scores
Danio_rerio_slc2a11a	S37P	# Altered Effect (Pr = 0.30)
Danio_rerio_slc2a11a	S37P	# |---->Altered Motifs (ELME000053|ELME000335)
Danio_rerio_slc2a11a	S37P	# |---->Altered Structure_and_dynamics (Pr = 0.27)-------------------------------------------------------|
Danio_rerio_slc2a11a	S37P	# | |---->Altered Secondary_structure (Pr = 0.27) |
Danio_rerio_slc2a11a	S37P	# | | |---->Loss of Helix (Pr = 0.27 | P = 0.04) |
Danio_rerio_slc2a11a	S37P	# | | |
Danio_rerio_slc2a11a	S37P	# | |---->Altered Stability_and_conformational_flexibility (Pr = 0.22) |
Danio_rerio_slc2a11a	S37P	# | | |---->Altered Conformational_flexibility (Pr = 0.22) |
Danio_rerio_slc2a11a	S37P	# | | |
Danio_rerio_slc2a11a	S37P	# | |---->Altered Special_structural_signatures (Pr = 0.03) |
Danio_rerio_slc2a11a	S37P	# | |---->Altered Signal_peptide (Pr = 0.00) |
Danio_rerio_slc2a11a	S37P	# | | |
Danio_rerio_slc2a11a	S37P	# | |---->Altered Transmembrane_protein (Pr = 0.03) |
Danio_rerio_slc2a11a	S37P	# | |
Danio_rerio_slc2a11a	S37P	# |---->Altered Functional_residue (Pr = 0.30) |
Danio_rerio_slc2a11a	S37P	# |---->Altered Macromolecular_binding (Pr = 0.30) |
Danio_rerio_slc2a11a	S37P	# | |---->Altered Protein_binding (Pr = 0.30) |
Danio_rerio_slc2a11a	S37P	# | |---->Altered Disordered_interface (Pr = 0.30) |
Danio_rerio_slc2a11a	S37P	# | | |---->Altered MoRF (Pr = 0.30 | P = 0.02) |
Danio_rerio_slc2a11a	S37P	# | | |
Danio_rerio_slc2a11a	S37P	# | |---->Altered Ordered_interface (Pr = 0.06) |
Danio_rerio_slc2a11a	S37P	# | |
Danio_rerio_slc2a11a	S37P	# |---->Altered Metal_binding (Pr = 0.00)<---------------------------------------------------------|
Danio_rerio_slc2a11a	S37P	# |
Danio_rerio_slc2a11a	S37P	# |---->Altered PTM_site (Pr = 0.06)
Danio_rerio_slc2a11a	I38K	0.616	Altered Stability (Pr = 0.42 | P = 2.7e-03); Gain of Intrinsic_disorder (Pr = 0.39 | P = 0.01); Altered MoRF (Pr = 0.30 | P = 0.02); Loss of Loop (Pr = 0.30 | P = 7.1e-03)	Altered Motifs (ELME000106:Substrate recognition site that interacts with cyclin and thereby increases phosphorylation by cyclin/cdk complexes. Predicted proteins should have a CDK phosphorylation site. Also used by cyclin/cdk inhibitors.; ELME000173:Consensus derived from reported natural interactors which do not match the Mode 1 and Mode 2 ligands.; ELME000333:Motif that mediates binding to SUMO proteins non-covalently.; ELME000335:Inverted version of LIG_SUMO_SBM_1 that mediates binding to SUMO proteins non-covalently.)	Predicted conservation scores
Danio_rerio_slc2a11a	I38K	# Altered Effect (Pr = 0.42)
Danio_rerio_slc2a11a	I38K	# |---->Altered Motifs (ELME000106|ELME000173|ELME000333|ELME000335)
Danio_rerio_slc2a11a	I38K	# |---->Altered Structure_and_dynamics (Pr = 0.42)-------------------------------------------------------|
Danio_rerio_slc2a11a	I38K	# | |---->Altered Secondary_structure (Pr = 0.30) |
Danio_rerio_slc2a11a	I38K	# | | |---->Loss of Loop (Pr = 0.30 | P = 7.1e-03) |
Danio_rerio_slc2a11a	I38K	# | | |
Danio_rerio_slc2a11a	I38K	# | |---->Altered Stability_and_conformational_flexibility (Pr = 0.42) |
Danio_rerio_slc2a11a	I38K	# | | |---->Altered Stability (Pr = 0.42 | P = 2.7e-03) |
Danio_rerio_slc2a11a	I38K	# | | |---->Altered Conformational_flexibility (Pr = 0.39) |
Danio_rerio_slc2a11a	I38K	# | | |---->Gain of Intrinsic_disorder (Pr = 0.39 | P = 0.01) |
Danio_rerio_slc2a11a	I38K	# | | |
Danio_rerio_slc2a11a	I38K	# | |---->Altered Special_structural_signatures (Pr = 0.03) |
Danio_rerio_slc2a11a	I38K	# | |---->Altered Signal_peptide (Pr = 0.00) |
Danio_rerio_slc2a11a	I38K	# | | |
Danio_rerio_slc2a11a	I38K	# | |---->Altered Transmembrane_protein (Pr = 0.03) |
Danio_rerio_slc2a11a	I38K	# | |
Danio_rerio_slc2a11a	I38K	# |---->Altered Functional_residue (Pr = 0.30) |
Danio_rerio_slc2a11a	I38K	# |---->Altered Macromolecular_binding (Pr = 0.30) |
Danio_rerio_slc2a11a	I38K	# | |---->Altered Protein_binding (Pr = 0.30) |
Danio_rerio_slc2a11a	I38K	# | |---->Altered Disordered_interface (Pr = 0.30) |
Danio_rerio_slc2a11a	I38K	# | | |---->Altered MoRF (Pr = 0.30 | P = 0.02) |
Danio_rerio_slc2a11a	I38K	# | | |
Danio_rerio_slc2a11a	I38K	# | |---->Altered Ordered_interface (Pr = 0.06) |
Danio_rerio_slc2a11a	I38K	# | |
Danio_rerio_slc2a11a	I38K	# |---->Altered Metal_binding (Pr = 0.00)<---------------------------------------------------------|
Danio_rerio_slc2a11a	I38K	# |
Danio_rerio_slc2a11a	I38K	# |---->Altered PTM_site (Pr = 0.09)
Danio_rerio_slc2a11a	S46D	0.207		Altered Motifs (ELME000047:Clathrin box motif found on cargo adaptor proteins - it interacts with the beta propeller structure located at the N-terminus of Clathrin heavy chain.; ELME000053:GSK3 phosphorylation recognition site; ELME000063:CK1 phosphorylation site; ELME000147:Site phosphorylated by the Polo-like kinase.; ELME000197:Phosphopeptide motif which directly interacts with the BRCT (carboxy-terminal) domain of the Breast Cancer Gene BRCA1 with low affinity; ELME000328:Fxxx[WF] motifs are present in Pex19 and S. cerevisiae Pex5 cytosolic receptors that bind to peroxisomal membrane docking member - Pex14; ELME000336:NEK2 phosphorylation motif with preferred Phe - Leu or Met in the -3 position to compensate for less favorable residues in the +1 and +2 position.)	Predicted conservation scores
Danio_rerio_slc2a11a	S46D	# Altered Effect (Pr = 0.26)
Danio_rerio_slc2a11a	S46D	# |---->Altered Motifs (ELME000047|ELME000053|ELME000063|ELME000147|ELME000197|ELME000328|ELME000336)
Danio_rerio_slc2a11a	S46D	# |---->Altered Structure_and_dynamics (Pr = 0.26)-------------------------------------------------------|
Danio_rerio_slc2a11a	S46D	# | |---->Altered Secondary_structure (Pr = 0.26) |
Danio_rerio_slc2a11a	S46D	# | | |
Danio_rerio_slc2a11a	S46D	# | |---->Altered Stability_and_conformational_flexibility (Pr = 0.17) |
Danio_rerio_slc2a11a	S46D	# | | |---->Altered Conformational_flexibility (Pr = 0.17) |
Danio_rerio_slc2a11a	S46D	# | | |
Danio_rerio_slc2a11a	S46D	# | |---->Altered Special_structural_signatures (Pr = 0.02) |
Danio_rerio_slc2a11a	S46D	# | |---->Altered Signal_peptide (Pr = 0.00) |
Danio_rerio_slc2a11a	S46D	# | | |
Danio_rerio_slc2a11a	S46D	# | |---->Altered Transmembrane_protein (Pr = 0.02) |
Danio_rerio_slc2a11a	S46D	# | |
Danio_rerio_slc2a11a	S46D	# |---->Altered Functional_residue (Pr = 0.26) |
Danio_rerio_slc2a11a	S46D	# |---->Altered Macromolecular_binding (Pr = 0.26) |
Danio_rerio_slc2a11a	S46D	# | |---->Altered Protein_binding (Pr = 0.26) |
Danio_rerio_slc2a11a	S46D	# | |---->Altered Disordered_interface (Pr = 0.26) |
Danio_rerio_slc2a11a	S46D	# | | |
Danio_rerio_slc2a11a	S46D	# | |---->Altered Ordered_interface (Pr = 0.17) |
Danio_rerio_slc2a11a	S46D	# | |
Danio_rerio_slc2a11a	S46D	# |---->Altered Metal_binding (Pr = 0.00)<---------------------------------------------------------|
Danio_rerio_slc2a11a	S46D	# |
Danio_rerio_slc2a11a	S46D	# |---->Altered PTM_site (Pr = 0.06)
Danio_rerio_slc2a11a	S48N	0.093	Altered MoRF (Pr = 0.28 | P = 0.04); Gain of Pyrrolidone_carboxylic_acid at Q53 (Pr = 0.05 | P = 0.04)	Altered Motifs (ELME000053:GSK3 phosphorylation recognition site; ELME000336:NEK2 phosphorylation motif with preferred Phe - Leu or Met in the -3 position to compensate for less favorable residues in the +1 and +2 position.)	Predicted conservation scores
Danio_rerio_slc2a11a	S48N	# Altered Effect (Pr = 0.28)
Danio_rerio_slc2a11a	S48N	# |---->Altered Motifs (ELME000053|ELME000336)
Danio_rerio_slc2a11a	S48N	# |---->Altered Structure_and_dynamics (Pr = 0.24)-------------------------------------------------------|
Danio_rerio_slc2a11a	S48N	# | |---->Altered Secondary_structure (Pr = 0.24) |
Danio_rerio_slc2a11a	S48N	# | | |
Danio_rerio_slc2a11a	S48N	# | |---->Altered Stability_and_conformational_flexibility (Pr = 0.16) |
Danio_rerio_slc2a11a	S48N	# | | |---->Altered Conformational_flexibility (Pr = 0.16) |
Danio_rerio_slc2a11a	S48N	# | | |
Danio_rerio_slc2a11a	S48N	# | |---->Altered Special_structural_signatures (Pr = 0.02) |
Danio_rerio_slc2a11a	S48N	# | |---->Altered Signal_peptide (Pr = 0.00) |
Danio_rerio_slc2a11a	S48N	# | | |
Danio_rerio_slc2a11a	S48N	# | |---->Altered Transmembrane_protein (Pr = 0.02) |
Danio_rerio_slc2a11a	S48N	# | |
Danio_rerio_slc2a11a	S48N	# |---->Altered Functional_residue (Pr = 0.28) |
Danio_rerio_slc2a11a	S48N	# |---->Altered Macromolecular_binding (Pr = 0.28) |
Danio_rerio_slc2a11a	S48N	# | |---->Altered Protein_binding (Pr = 0.28) |
Danio_rerio_slc2a11a	S48N	# | |---->Altered Disordered_interface (Pr = 0.28) |
Danio_rerio_slc2a11a	S48N	# | | |---->Altered MoRF (Pr = 0.28 | P = 0.04) |
Danio_rerio_slc2a11a	S48N	# | | |
Danio_rerio_slc2a11a	S48N	# | |---->Altered Ordered_interface (Pr = 0.17) |
Danio_rerio_slc2a11a	S48N	# | |
Danio_rerio_slc2a11a	S48N	# |---->Altered Metal_binding (Pr = 0.00)<---------------------------------------------------------|
Danio_rerio_slc2a11a	S48N	# |
Danio_rerio_slc2a11a	S48N	# |---->Altered PTM_site (Pr = 0.06)
Danio_rerio_slc2a11a	S48N	# |---->Gain of Pyrrolidone_carboxylic_acid at Q53 (Pr = 0.05 | P = 0.04)
Danio_rerio_slc2a11a	T54H	0.180	Gain of Helix (Pr = 0.27 | P = 0.04); Loss of Pyrrolidone_carboxylic_acid at Q53 (Pr = 0.05 | P = 0.04)	Altered Motifs (ELME000334:The LATS phosphorylation motif is recognised by the LATS kinases for Ser/Thr phosphorylation. Substrates are often found toward the end of the Hippo signalling pathway.; PS00005:Protein kinase C phosphorylation site)	Predicted conservation scores
Danio_rerio_slc2a11a	T54H	# Altered Effect (Pr = 0.27)
Danio_rerio_slc2a11a	T54H	# |---->Altered Motifs (ELME000334|PS00005)
Danio_rerio_slc2a11a	T54H	# |---->Altered Structure_and_dynamics (Pr = 0.27)-------------------------------------------------------|
Danio_rerio_slc2a11a	T54H	# | |---->Altered Secondary_structure (Pr = 0.27) |
Danio_rerio_slc2a11a	T54H	# | | |---->Gain of Helix (Pr = 0.27 | P = 0.04) |
Danio_rerio_slc2a11a	T54H	# | | |
Danio_rerio_slc2a11a	T54H	# | |---->Altered Stability_and_conformational_flexibility (Pr = 0.26) |
Danio_rerio_slc2a11a	T54H	# | | |---->Altered Conformational_flexibility (Pr = 0.26) |
Danio_rerio_slc2a11a	T54H	# | | |
Danio_rerio_slc2a11a	T54H	# | |---->Altered Special_structural_signatures (Pr = 0.04) |
Danio_rerio_slc2a11a	T54H	# | |---->Altered Signal_peptide (Pr = 0.00) |
Danio_rerio_slc2a11a	T54H	# | | |
Danio_rerio_slc2a11a	T54H	# | |---->Altered Transmembrane_protein (Pr = 0.04) |
Danio_rerio_slc2a11a	T54H	# | |
Danio_rerio_slc2a11a	T54H	# |---->Altered Functional_residue (Pr = 0.24) |
Danio_rerio_slc2a11a	T54H	# |---->Altered Macromolecular_binding (Pr = 0.24) |
Danio_rerio_slc2a11a	T54H	# | |---->Altered Protein_binding (Pr = 0.24) |
Danio_rerio_slc2a11a	T54H	# | |---->Altered Disordered_interface (Pr = 0.24) |
Danio_rerio_slc2a11a	T54H	# | | |
Danio_rerio_slc2a11a	T54H	# | |---->Altered Ordered_interface (Pr = 0.17) |
Danio_rerio_slc2a11a	T54H	# | |
Danio_rerio_slc2a11a	T54H	# |---->Altered Metal_binding (Pr = 0.01)<---------------------------------------------------------|
Danio_rerio_slc2a11a	T54H	# |
Danio_rerio_slc2a11a	T54H	# |---->Altered PTM_site (Pr = 0.11)
Danio_rerio_slc2a11a	T54H	# |---->Loss of Pyrrolidone_carboxylic_acid at Q53 (Pr = 0.05 | P = 0.04)
Danio_rerio_slc2a11a	Y55I	0.143	Loss of Pyrrolidone_carboxylic_acid at Q53 (Pr = 0.05 | P = 0.04)	Altered Motifs (ELME000120:Tyrosine-based sorting signal responsible for the interaction with mu subunit of AP (Adaptor Protein) complex; PS00005:Protein kinase C phosphorylation site)	Predicted conservation scores
Danio_rerio_slc2a11a	Y55I	# Altered Effect (Pr = 0.30)
Danio_rerio_slc2a11a	Y55I	# |---->Altered Motifs (ELME000120|PS00005)
Danio_rerio_slc2a11a	Y55I	# |---->Altered Structure_and_dynamics (Pr = 0.30)-------------------------------------------------------|
Danio_rerio_slc2a11a	Y55I	# | |---->Altered Secondary_structure (Pr = 0.25) |
Danio_rerio_slc2a11a	Y55I	# | | |
Danio_rerio_slc2a11a	Y55I	# | |---->Altered Stability_and_conformational_flexibility (Pr = 0.30) |
Danio_rerio_slc2a11a	Y55I	# | | |---->Altered Conformational_flexibility (Pr = 0.30) |
Danio_rerio_slc2a11a	Y55I	# | | |
Danio_rerio_slc2a11a	Y55I	# | |---->Altered Special_structural_signatures (Pr = 0.07) |
Danio_rerio_slc2a11a	Y55I	# | |---->Altered Signal_peptide (Pr = 0.00) |
Danio_rerio_slc2a11a	Y55I	# | | |
Danio_rerio_slc2a11a	Y55I	# | |---->Altered Transmembrane_protein (Pr = 0.07) |
Danio_rerio_slc2a11a	Y55I	# | |
Danio_rerio_slc2a11a	Y55I	# |---->Altered Functional_residue (Pr = 0.23) |
Danio_rerio_slc2a11a	Y55I	# |---->Altered Macromolecular_binding (Pr = 0.23) |
Danio_rerio_slc2a11a	Y55I	# | |---->Altered Protein_binding (Pr = 0.23) |
Danio_rerio_slc2a11a	Y55I	# | |---->Altered Disordered_interface (Pr = 0.23) |
Danio_rerio_slc2a11a	Y55I	# | | |
Danio_rerio_slc2a11a	Y55I	# | |---->Altered Ordered_interface (Pr = 0.17) |
Danio_rerio_slc2a11a	Y55I	# | |
Danio_rerio_slc2a11a	Y55I	# |---->Altered Metal_binding (Pr = 0.00)<---------------------------------------------------------|
Danio_rerio_slc2a11a	Y55I	# |
Danio_rerio_slc2a11a	Y55I	# |---->Altered PTM_site (Pr = 0.12)
Danio_rerio_slc2a11a	Y55I	# |---->Loss of Pyrrolidone_carboxylic_acid at Q53 (Pr = 0.05 | P = 0.04)
Danio_rerio_slc2a11a	K56R	0.082	Gain of Proteolytic_cleavage at D58 (Pr = 0.11 | P = 0.04); Gain of Pyrrolidone_carboxylic_acid at Q53 (Pr = 0.05 | P = 0.03)	Altered Motifs (ELME000008:Main preference for PKA-type AGC kinase phosphorylation.; ELME000102:N-Arg dibasic convertase (nardilysin) cleavage site (Xaa-|-Arg-Lys or Arg-|-Arg-Xaa).; PS00004:cAMP- and cGMP-dependent protein kinase phosphorylation site; PS00005:Protein kinase C phosphorylation site)	Predicted conservation scores
Danio_rerio_slc2a11a	K56R	# Altered Effect (Pr = 0.30)
Danio_rerio_slc2a11a	K56R	# |---->Altered Motifs (ELME000008|ELME000102|PS00004|PS00005)
Danio_rerio_slc2a11a	K56R	# |---->Altered Structure_and_dynamics (Pr = 0.30)-------------------------------------------------------|
Danio_rerio_slc2a11a	K56R	# | |---->Altered Secondary_structure (Pr = 0.26) |
Danio_rerio_slc2a11a	K56R	# | | |
Danio_rerio_slc2a11a	K56R	# | |---->Altered Stability_and_conformational_flexibility (Pr = 0.30) |
Danio_rerio_slc2a11a	K56R	# | | |---->Altered Conformational_flexibility (Pr = 0.30) |
Danio_rerio_slc2a11a	K56R	# | | |
Danio_rerio_slc2a11a	K56R	# | |---->Altered Special_structural_signatures (Pr = 0.09) |
Danio_rerio_slc2a11a	K56R	# | |---->Altered Signal_peptide (Pr = 0.00) |
Danio_rerio_slc2a11a	K56R	# | | |
Danio_rerio_slc2a11a	K56R	# | |---->Altered Transmembrane_protein (Pr = 0.09) |
Danio_rerio_slc2a11a	K56R	# | |
Danio_rerio_slc2a11a	K56R	# |---->Altered Functional_residue (Pr = 0.24) |
Danio_rerio_slc2a11a	K56R	# |---->Altered Macromolecular_binding (Pr = 0.24) |
Danio_rerio_slc2a11a	K56R	# | |---->Altered Protein_binding (Pr = 0.24) |
Danio_rerio_slc2a11a	K56R	# | |---->Altered Disordered_interface (Pr = 0.24) |
Danio_rerio_slc2a11a	K56R	# | | |
Danio_rerio_slc2a11a	K56R	# | |---->Altered Ordered_interface (Pr = 0.17) |
Danio_rerio_slc2a11a	K56R	# | |
Danio_rerio_slc2a11a	K56R	# |---->Altered Metal_binding (Pr = 0.00)<---------------------------------------------------------|
Danio_rerio_slc2a11a	K56R	# |
Danio_rerio_slc2a11a	K56R	# |---->Altered PTM_site (Pr = 0.15)
Danio_rerio_slc2a11a	K56R	# |---->Gain of Proteolytic_cleavage at D58 (Pr = 0.11 | P = 0.04)
Danio_rerio_slc2a11a	K56R	# |---->Gain of Pyrrolidone_carboxylic_acid at Q53 (Pr = 0.05 | P = 0.03)
Danio_rerio_slc2a11a	S59N	0.111	Altered Cytoplasmic_loop (Pr = 0.11 | P = 0.03); Gain of N-linked_glycosylation at S59 (Pr = 0.05 | P = 0.02); Gain of GPI-anchor_amidation at S59 (Pr = 0.04 | P = 7.0e-03)	Altered Motifs (ELME000008:Main preference for PKA-type AGC kinase phosphorylation.; ELME000053:GSK3 phosphorylation recognition site; ELME000063:CK1 phosphorylation site; ELME000064:CK2 phosphorylation site; ELME000070:Generic motif for N-glycosylation. It was shown that Trp - Asp - and Glu are uncommon before the Ser/Thr position (PMID-8626433). Efficient glycosylation usually occurs when ~60 residues or more separate the glycosylation acceptor site from the C-terminus.; ELME000220:Phosphothreonine motif binding a subset of FHA domains that have a preference for an acidic amino acid at the pT+3 position.; PS00001:N-glycosylation site; PS00004:cAMP- and cGMP-dependent protein kinase phosphorylation site)	Predicted conservation scores
Danio_rerio_slc2a11a	S59N	# Altered Effect (Pr = 0.30)
Danio_rerio_slc2a11a	S59N	# |---->Altered Motifs (ELME000008|ELME000053|ELME000063|ELME000064|ELME000070|ELME000220|PS00001|PS00004)
Danio_rerio_slc2a11a	S59N	# |---->Altered Structure_and_dynamics (Pr = 0.30)-------------------------------------------------------|
Danio_rerio_slc2a11a	S59N	# | |---->Altered Secondary_structure (Pr = 0.27) |
Danio_rerio_slc2a11a	S59N	# | | |
Danio_rerio_slc2a11a	S59N	# | |---->Altered Stability_and_conformational_flexibility (Pr = 0.30) |
Danio_rerio_slc2a11a	S59N	# | | |---->Altered Conformational_flexibility (Pr = 0.30) |
Danio_rerio_slc2a11a	S59N	# | | |
Danio_rerio_slc2a11a	S59N	# | |---->Altered Special_structural_signatures (Pr = 0.11) |
Danio_rerio_slc2a11a	S59N	# | |---->Altered Signal_peptide (Pr = 0.00) |
Danio_rerio_slc2a11a	S59N	# | | |
Danio_rerio_slc2a11a	S59N	# | |---->Altered Transmembrane_protein (Pr = 0.11) |
Danio_rerio_slc2a11a	S59N	# | |---->Altered Non-cytoplasmic_loop (Pr = 0.11 | P = 0.03) |
Danio_rerio_slc2a11a	S59N	# | |
Danio_rerio_slc2a11a	S59N	# |---->Altered Functional_residue (Pr = 0.15) |
Danio_rerio_slc2a11a	S59N	# |---->Altered Macromolecular_binding (Pr = 0.15) |
Danio_rerio_slc2a11a	S59N	# | |---->Altered Protein_binding (Pr = 0.15) |
Danio_rerio_slc2a11a	S59N	# | |---->Altered Disordered_interface (Pr = 0.14) |
Danio_rerio_slc2a11a	S59N	# | | |
Danio_rerio_slc2a11a	S59N	# | |---->Altered Ordered_interface (Pr = 0.15) |
Danio_rerio_slc2a11a	S59N	# | |
Danio_rerio_slc2a11a	S59N	# |---->Altered Metal_binding (Pr = 0.00)<---------------------------------------------------------|
Danio_rerio_slc2a11a	S59N	# |
Danio_rerio_slc2a11a	S59N	# |---->Altered PTM_site (Pr = 0.14)
Danio_rerio_slc2a11a	S59N	# |---->Gain of GPI-anchor_amidation at S59 (Pr = 0.04 | P = 7.0e-03)
Danio_rerio_slc2a11a	S59N	# |---->Gain of N-linked_glycosylation at S59 (Pr = 0.05 | P = 0.02)
Danio_rerio_slc2a11a	T74S	0.199	Altered Cytoplasmic_loop (Pr = 0.13 | P = 0.02)	Altered Motifs (ELME000052:Phosphothreonine motif binding a subset of FHA domains that show a preference for a large aliphatic amino acid at the pT+3 position.)	Predicted conservation scores
Danio_rerio_slc2a11a	T74S	# Altered Effect (Pr = 0.30)
Danio_rerio_slc2a11a	T74S	# |---->Altered Motifs (ELME000052)
Danio_rerio_slc2a11a	T74S	# |---->Altered Structure_and_dynamics (Pr = 0.30)-------------------------------------------------------|
Danio_rerio_slc2a11a	T74S	# | |---->Altered Secondary_structure (Pr = 0.25) |
Danio_rerio_slc2a11a	T74S	# | | |
Danio_rerio_slc2a11a	T74S	# | |---->Altered Stability_and_conformational_flexibility (Pr = 0.30) |
Danio_rerio_slc2a11a	T74S	# | | |---->Altered Conformational_flexibility (Pr = 0.30) |
Danio_rerio_slc2a11a	T74S	# | | |
Danio_rerio_slc2a11a	T74S	# | |---->Altered Special_structural_signatures (Pr = 0.13) |
Danio_rerio_slc2a11a	T74S	# | |---->Altered Signal_peptide (Pr = 0.00) |
Danio_rerio_slc2a11a	T74S	# | | |
Danio_rerio_slc2a11a	T74S	# | |---->Altered Transmembrane_protein (Pr = 0.13) |
Danio_rerio_slc2a11a	T74S	# | |---->Altered Non-cytoplasmic_loop (Pr = 0.13 | P = 0.02) |
Danio_rerio_slc2a11a	T74S	# | |
Danio_rerio_slc2a11a	T74S	# |---->Altered Functional_residue (Pr = 0.18) |
Danio_rerio_slc2a11a	T74S	# |---->Altered Macromolecular_binding (Pr = 0.18) |
Danio_rerio_slc2a11a	T74S	# | |---->Altered Protein_binding (Pr = 0.18) |
Danio_rerio_slc2a11a	T74S	# | |---->Altered Disordered_interface (Pr = 0.04) |
Danio_rerio_slc2a11a	T74S	# | | |
Danio_rerio_slc2a11a	T74S	# | |---->Altered Ordered_interface (Pr = 0.18) |
Danio_rerio_slc2a11a	T74S	# | |
Danio_rerio_slc2a11a	T74S	# |---->Altered Metal_binding (Pr = 0.06)<---------------------------------------------------------|
Danio_rerio_slc2a11a	T74S	# |
Danio_rerio_slc2a11a	T74S	# |---->Altered PTM_site (Pr = 0.07)
Danio_rerio_slc2a11a	V104I	0.172	Altered Cytoplasmic_loop (Pr = 0.22 | P = 3.1e-03); Loss of Catalytic_site at N100 (Pr = 0.08 | P = 0.05)	Altered Motifs (ELME000052:Phosphothreonine motif binding a subset of FHA domains that show a preference for a large aliphatic amino acid at the pT+3 position.; ELME000237:Calcineurin substrate docking site - leads to the effective dephosphorylation of serine/threonine phosphorylation sites.)	Predicted conservation scores
Danio_rerio_slc2a11a	V104I	# Altered Effect (Pr = 0.26)
Danio_rerio_slc2a11a	V104I	# |---->Altered Motifs (ELME000052|ELME000237)
Danio_rerio_slc2a11a	V104I	# |---->Altered Structure_and_dynamics (Pr = 0.22)-------------------------------------------------------|
Danio_rerio_slc2a11a	V104I	# | |---->Altered Secondary_structure (Pr = 0.21) |
Danio_rerio_slc2a11a	V104I	# | | |
Danio_rerio_slc2a11a	V104I	# | |---->Altered Stability_and_conformational_flexibility (Pr = 0.10) |
Danio_rerio_slc2a11a	V104I	# | | |---->Altered Conformational_flexibility (Pr = 0.10) |
Danio_rerio_slc2a11a	V104I	# | | |
Danio_rerio_slc2a11a	V104I	# | |---->Altered Special_structural_signatures (Pr = 0.22) |
Danio_rerio_slc2a11a	V104I	# | |---->Altered Signal_peptide (Pr = 0.00) |
Danio_rerio_slc2a11a	V104I	# | | |
Danio_rerio_slc2a11a	V104I	# | |---->Altered Transmembrane_protein (Pr = 0.22) |
Danio_rerio_slc2a11a	V104I	# | |---->Altered Non-cytoplasmic_loop (Pr = 0.22 | P = 3.1e-03) |
Danio_rerio_slc2a11a	V104I	# | |
Danio_rerio_slc2a11a	V104I	# |---->Altered Functional_residue (Pr = 0.26) |
Danio_rerio_slc2a11a	V104I	# |---->Loss of Catalytic_site at N100 (Pr = 0.08 | P = 0.05) |
Danio_rerio_slc2a11a	V104I	# |---->Altered Macromolecular_binding (Pr = 0.26) |
Danio_rerio_slc2a11a	V104I	# | |---->Altered Protein_binding (Pr = 0.26) |
Danio_rerio_slc2a11a	V104I	# | |---->Altered Disordered_interface (Pr = 0.14) |
Danio_rerio_slc2a11a	V104I	# | | |
Danio_rerio_slc2a11a	V104I	# | |---->Altered Ordered_interface (Pr = 0.26) |
Danio_rerio_slc2a11a	V104I	# | |
Danio_rerio_slc2a11a	V104I	# |---->Altered Metal_binding (Pr = 0.08)<---------------------------------------------------------|
Danio_rerio_slc2a11a	V104I	# |
Danio_rerio_slc2a11a	V104I	# |---->Altered PTM_site (Pr = 0.02)
Danio_rerio_slc2a11a	F157L	0.363	Gain of Helix (Pr = 0.27 | P = 0.05); Loss of Strand (Pr = 0.26 | P = 0.03)	Altered Motifs (ELME000093:Peptide C-terminal amidation; ELME000197:Phosphopeptide motif which directly interacts with the BRCT (carboxy-terminal) domain of the Breast Cancer Gene BRCA1 with low affinity; ELME000233:MAPK interacting molecules (e.g. MAPKKs - substrates - phosphatases) carry docking motif that help to regulate specific interaction in the MAPK cascade. The classic motif approximates (R/K)xxxx#x# where # is a hydrophobic residue.; ELME000271:Monopartite variant of the classical basically charged NLS. N-extended version.; PS00009:Amidation site; PS00029:Leucine zipper pattern)	Predicted conservation scores
Danio_rerio_slc2a11a	F157L	# Altered Effect (Pr = 0.27)
Danio_rerio_slc2a11a	F157L	# |---->Altered Motifs (ELME000093|ELME000197|ELME000233|ELME000271|PS00009|PS00029)
Danio_rerio_slc2a11a	F157L	# |---->Altered Structure_and_dynamics (Pr = 0.27)-------------------------------------------------------|
Danio_rerio_slc2a11a	F157L	# | |---->Altered Secondary_structure (Pr = 0.27) |
Danio_rerio_slc2a11a	F157L	# | | |---->Gain of Helix (Pr = 0.27 | P = 0.05) |
Danio_rerio_slc2a11a	F157L	# | | |---->Loss of Strand (Pr = 0.26 | P = 0.03) |
Danio_rerio_slc2a11a	F157L	# | | |
Danio_rerio_slc2a11a	F157L	# | |---->Altered Stability_and_conformational_flexibility (Pr = 0.18) |
Danio_rerio_slc2a11a	F157L	# | | |---->Altered Conformational_flexibility (Pr = 0.18) |
Danio_rerio_slc2a11a	F157L	# | | |
Danio_rerio_slc2a11a	F157L	# | |---->Altered Special_structural_signatures (Pr = 0.07) |
Danio_rerio_slc2a11a	F157L	# | |---->Altered Signal_peptide (Pr = 0.00) |
Danio_rerio_slc2a11a	F157L	# | | |
Danio_rerio_slc2a11a	F157L	# | |---->Altered Transmembrane_protein (Pr = 0.07) |
Danio_rerio_slc2a11a	F157L	# | |
Danio_rerio_slc2a11a	F157L	# |---->Altered Functional_residue (Pr = 0.14) |
Danio_rerio_slc2a11a	F157L	# |---->Altered Macromolecular_binding (Pr = 0.14) |
Danio_rerio_slc2a11a	F157L	# | |---->Altered Protein_binding (Pr = 0.14) |
Danio_rerio_slc2a11a	F157L	# | |---->Altered Disordered_interface (Pr = 0.06) |
Danio_rerio_slc2a11a	F157L	# | | |
Danio_rerio_slc2a11a	F157L	# | |---->Altered Ordered_interface (Pr = 0.14) |
Danio_rerio_slc2a11a	F157L	# | |
Danio_rerio_slc2a11a	F157L	# |---->Altered Metal_binding (Pr = 0.01)<---------------------------------------------------------|
Danio_rerio_slc2a11a	F157L	# |
Danio_rerio_slc2a11a	F157L	# |---->Altered PTM_site (Pr = 0.11)
Danio_rerio_slc2a11a	C253Y	0.557	Altered Cytoplasmic_loop (Pr = 0.33 | P = 4.9e-05); Altered PPI_hotspot (Pr = 0.25 | P = 0.03); Gain of Sulfation at C253 (Pr = 0.01 | P = 0.04)	Altered Motifs (ELME000235:The PTB RRM2 Interacting (PRI) motif is found in some splicing regulators - possibly only in the chordate lineage. As part of splicing complex regulation - it interacts with the 2nd RNA binding domain (RRM) of PTB - the polypyrimidine tract binding protein.; PS00008:N-myristoylation site)	Predicted conservation scores
Danio_rerio_slc2a11a	C253Y	# Altered Effect (Pr = 0.33)
Danio_rerio_slc2a11a	C253Y	# |---->Altered Motifs (ELME000235|PS00008)
Danio_rerio_slc2a11a	C253Y	# |---->Altered Structure_and_dynamics (Pr = 0.33)-------------------------------------------------------|
Danio_rerio_slc2a11a	C253Y	# | |---->Altered Secondary_structure (Pr = 0.25) |
Danio_rerio_slc2a11a	C253Y	# | | |
Danio_rerio_slc2a11a	C253Y	# | |---->Altered Stability_and_conformational_flexibility (Pr = 0.16) |
Danio_rerio_slc2a11a	C253Y	# | | |---->Altered Conformational_flexibility (Pr = 0.16) |
Danio_rerio_slc2a11a	C253Y	# | | |
Danio_rerio_slc2a11a	C253Y	# | |---->Altered Special_structural_signatures (Pr = 0.33) |
Danio_rerio_slc2a11a	C253Y	# | |---->Altered Signal_peptide (Pr = 0.00) |
Danio_rerio_slc2a11a	C253Y	# | | |
Danio_rerio_slc2a11a	C253Y	# | |---->Altered Transmembrane_protein (Pr = 0.33) |
Danio_rerio_slc2a11a	C253Y	# | |---->Altered Non-cytoplasmic_loop (Pr = 0.33 | P = 4.9e-05) |
Danio_rerio_slc2a11a	C253Y	# | |
Danio_rerio_slc2a11a	C253Y	# |---->Altered Functional_residue (Pr = 0.25) |
Danio_rerio_slc2a11a	C253Y	# |---->Altered Macromolecular_binding (Pr = 0.25) |
Danio_rerio_slc2a11a	C253Y	# | |---->Altered Protein_binding (Pr = 0.25) |
Danio_rerio_slc2a11a	C253Y	# | |---->Altered Disordered_interface (Pr = 0.04) |
Danio_rerio_slc2a11a	C253Y	# | | |
Danio_rerio_slc2a11a	C253Y	# | |---->Altered Ordered_interface (Pr = 0.25) |
Danio_rerio_slc2a11a	C253Y	# | |---->Altered PPI_hotspot (Pr = 0.25 | P = 0.03) |
Danio_rerio_slc2a11a	C253Y	# | |
Danio_rerio_slc2a11a	C253Y	# |---->Altered Metal_binding (Pr = 0.10)<---------------------------------------------------------|
Danio_rerio_slc2a11a	C253Y	# |
Danio_rerio_slc2a11a	C253Y	# |---->Altered PTM_site (Pr = 0.04)
Danio_rerio_slc2a11a	C253Y	# |---->Gain of Sulfation at C253 (Pr = 0.01 | P = 0.04)
Danio_rerio_slc2a11a	I284F	0.493	Altered Stability (Pr = 0.10 | P = 0.04)	Altered Motifs (ELME000007:Interacts with the Retinoblastoma protein; ELME000106:Substrate recognition site that interacts with cyclin and thereby increases phosphorylation by cyclin/cdk complexes. Predicted proteins should have a CDK phosphorylation site. Also used by cyclin/cdk inhibitors.; ELME000120:Tyrosine-based sorting signal responsible for the interaction with mu subunit of AP (Adaptor Protein) complex; ELME000137:Protein phosphatase 1 catalytic subunit (PP1c) interacting motif binds targeting proteins that dock to the substrate for dephosphorylation. The motif defined is [RK]{0 -1}[VI][^P][FW].; ELME000146:Subtilisin/kexin isozyme-1 (SKI1) cleavage site ([RK]-X-[hydrophobic]-[LTKF]-|-X); ELME000182:STAT5 Src Homology 2 (SH2) domain binding motif.; ELME000333:Motif that mediates binding to SUMO proteins non-covalently.)	Predicted conservation scores
Danio_rerio_slc2a11a	I284F	# Altered Effect (Pr = 0.26)
Danio_rerio_slc2a11a	I284F	# |---->Altered Motifs (ELME000007|ELME000106|ELME000120|ELME000137|ELME000146|ELME000182|ELME000333)
Danio_rerio_slc2a11a	I284F	# |---->Altered Structure_and_dynamics (Pr = 0.26)-------------------------------------------------------|
Danio_rerio_slc2a11a	I284F	# | |---->Altered Secondary_structure (Pr = 0.26) |
Danio_rerio_slc2a11a	I284F	# | | |
Danio_rerio_slc2a11a	I284F	# | |---->Altered Stability_and_conformational_flexibility (Pr = 0.19) |
Danio_rerio_slc2a11a	I284F	# | | |---->Altered Stability (Pr = 0.10 | P = 0.04) |
Danio_rerio_slc2a11a	I284F	# | | |---->Altered Conformational_flexibility (Pr = 0.19) |
Danio_rerio_slc2a11a	I284F	# | | |
Danio_rerio_slc2a11a	I284F	# | |---->Altered Special_structural_signatures (Pr = 0.09) |
Danio_rerio_slc2a11a	I284F	# | |---->Altered Signal_peptide (Pr = 0.00) |
Danio_rerio_slc2a11a	I284F	# | | |
Danio_rerio_slc2a11a	I284F	# | |---->Altered Transmembrane_protein (Pr = 0.09) |
Danio_rerio_slc2a11a	I284F	# | |
Danio_rerio_slc2a11a	I284F	# |---->Altered Functional_residue (Pr = 0.15) |
Danio_rerio_slc2a11a	I284F	# |---->Altered Macromolecular_binding (Pr = 0.15) |
Danio_rerio_slc2a11a	I284F	# | |---->Altered Protein_binding (Pr = 0.15) |
Danio_rerio_slc2a11a	I284F	# | |---->Altered Disordered_interface (Pr = 0.04) |
Danio_rerio_slc2a11a	I284F	# | | |
Danio_rerio_slc2a11a	I284F	# | |---->Altered Ordered_interface (Pr = 0.15) |
Danio_rerio_slc2a11a	I284F	# | |
Danio_rerio_slc2a11a	I284F	# |---->Altered Metal_binding (Pr = 0.03)<---------------------------------------------------------|
Danio_rerio_slc2a11a	I284F	# |
Danio_rerio_slc2a11a	I284F	# |---->Altered PTM_site (Pr = 0.13)
Danio_rerio_slc2a11a	G287K	0.383	Altered Coiled_coil (Pr = 0.39 | P = 7.3e-03); Gain of Helix (Pr = 0.31 | P = 5.5e-03); Loss of Strand (Pr = 0.28 | P = 7.9e-03)	Altered Motifs (ELME000007:Interacts with the Retinoblastoma protein; ELME000233:MAPK interacting molecules (e.g. MAPKKs - substrates - phosphatases) carry docking motif that help to regulate specific interaction in the MAPK cascade. The classic motif approximates (R/K)xxxx#x# where # is a hydrophobic residue.)	Predicted conservation scores
Danio_rerio_slc2a11a	G287K	# Altered Effect (Pr = 0.39)
Danio_rerio_slc2a11a	G287K	# |---->Altered Motifs (ELME000007|ELME000233)
Danio_rerio_slc2a11a	G287K	# |---->Altered Structure_and_dynamics (Pr = 0.39)-------------------------------------------------------|
Danio_rerio_slc2a11a	G287K	# | |---->Altered Secondary_structure (Pr = 0.31) |
Danio_rerio_slc2a11a	G287K	# | | |---->Gain of Helix (Pr = 0.31 | P = 5.5e-03) |
Danio_rerio_slc2a11a	G287K	# | | |---->Loss of Strand (Pr = 0.28 | P = 7.9e-03) |
Danio_rerio_slc2a11a	G287K	# | | |
Danio_rerio_slc2a11a	G287K	# | |---->Altered Stability_and_conformational_flexibility (Pr = 0.21) |
Danio_rerio_slc2a11a	G287K	# | | |---->Altered Conformational_flexibility (Pr = 0.21) |
Danio_rerio_slc2a11a	G287K	# | | |
Danio_rerio_slc2a11a	G287K	# | |---->Altered Special_structural_signatures (Pr = 0.39) |
Danio_rerio_slc2a11a	G287K	# | |---->Altered Coiled_coil (Pr = 0.39 | P = 7.3e-03) |
Danio_rerio_slc2a11a	G287K	# | |---->Altered Signal_peptide (Pr = 0.00) |
Danio_rerio_slc2a11a	G287K	# | | |
Danio_rerio_slc2a11a	G287K	# | |---->Altered Transmembrane_protein (Pr = 0.12) |
Danio_rerio_slc2a11a	G287K	# | |
Danio_rerio_slc2a11a	G287K	# |---->Altered Functional_residue (Pr = 0.13) |
Danio_rerio_slc2a11a	G287K	# |---->Altered Macromolecular_binding (Pr = 0.07) |
Danio_rerio_slc2a11a	G287K	# | |---->Altered Protein_binding (Pr = 0.07) |
Danio_rerio_slc2a11a	G287K	# | |---->Altered Disordered_interface (Pr = 0.05) |
Danio_rerio_slc2a11a	G287K	# | | |
Danio_rerio_slc2a11a	G287K	# | |---->Altered Ordered_interface (Pr = 0.07) |
Danio_rerio_slc2a11a	G287K	# | |
Danio_rerio_slc2a11a	G287K	# |---->Altered Metal_binding (Pr = 0.03)<---------------------------------------------------------|
Danio_rerio_slc2a11a	G287K	# |
Danio_rerio_slc2a11a	G287K	# |---->Altered PTM_site (Pr = 0.13)
Danio_rerio_slc2a11a	M294S	0.261	Altered Coiled_coil (Pr = 0.33 | P = 0.01)	Altered Motifs (ELME000085:Glycosaminoglycan attachment site)	Predicted conservation scores
Danio_rerio_slc2a11a	M294S	# Altered Effect (Pr = 0.33)
Danio_rerio_slc2a11a	M294S	# |---->Altered Motifs (ELME000085)
Danio_rerio_slc2a11a	M294S	# |---->Altered Structure_and_dynamics (Pr = 0.33)-------------------------------------------------------|
Danio_rerio_slc2a11a	M294S	# | |---->Altered Secondary_structure (Pr = 0.11) |
Danio_rerio_slc2a11a	M294S	# | | |
Danio_rerio_slc2a11a	M294S	# | |---->Altered Stability_and_conformational_flexibility (Pr = 0.20) |
Danio_rerio_slc2a11a	M294S	# | | |---->Altered Conformational_flexibility (Pr = 0.20) |
Danio_rerio_slc2a11a	M294S	# | | |
Danio_rerio_slc2a11a	M294S	# | |---->Altered Special_structural_signatures (Pr = 0.33) |
Danio_rerio_slc2a11a	M294S	# | |---->Altered Coiled_coil (Pr = 0.33 | P = 0.01) |
Danio_rerio_slc2a11a	M294S	# | |---->Altered Signal_peptide (Pr = 0.00) |
Danio_rerio_slc2a11a	M294S	# | | |
Danio_rerio_slc2a11a	M294S	# | |---->Altered Transmembrane_protein (Pr = 0.10) |
Danio_rerio_slc2a11a	M294S	# | |
Danio_rerio_slc2a11a	M294S	# |---->Altered Functional_residue (Pr = 0.15) |
Danio_rerio_slc2a11a	M294S	# |---->Altered Macromolecular_binding (Pr = 0.11) |
Danio_rerio_slc2a11a	M294S	# | |---->Altered Protein_binding (Pr = 0.11) |
Danio_rerio_slc2a11a	M294S	# | |---->Altered Disordered_interface (Pr = 0.11) |
Danio_rerio_slc2a11a	M294S	# | | |
Danio_rerio_slc2a11a	M294S	# | |---->Altered Ordered_interface (Pr = 0.05) |
Danio_rerio_slc2a11a	M294S	# | |
Danio_rerio_slc2a11a	M294S	# |---->Altered Metal_binding (Pr = 0.04)<---------------------------------------------------------|
Danio_rerio_slc2a11a	M294S	# |
Danio_rerio_slc2a11a	M294S	# |---->Altered PTM_site (Pr = 0.15)
Danio_rerio_slc2a11a	Q307R	0.497	Altered Coiled_coil (Pr = 0.53 | P = 6.5e-03)	Altered Motifs (ELME000012:The di-Arg ER retention motif is defined by two consecutive arginine residues (RR) or with a single residue insertion (RXR). The motif is completed by an adjacent hydrophobic/arginine residue which may be on either side of the Arg pair.; ELME000102:N-Arg dibasic convertase (nardilysin) cleavage site (Xaa-|-Arg-Lys or Arg-|-Arg-Xaa).; ELME000108:Yeast kexin 2 cleavage site (Lys-Arg-|-Xaa or Arg-Arg-|-Xaa); ELME000231:An RxxL-based motif that binds to the Cdh1 and Cdc20 components of APC/C thereby targeting the protein for destruction in a cell cycle dependent manner)	Predicted conservation scores
Danio_rerio_slc2a11a	Q307R	# Altered Effect (Pr = 0.53)
Danio_rerio_slc2a11a	Q307R	# |---->Altered Motifs (ELME000012|ELME000102|ELME000108|ELME000231)
Danio_rerio_slc2a11a	Q307R	# |---->Altered Structure_and_dynamics (Pr = 0.53)-------------------------------------------------------|
Danio_rerio_slc2a11a	Q307R	# | |---->Altered Secondary_structure (Pr = 0.25) |
Danio_rerio_slc2a11a	Q307R	# | | |
Danio_rerio_slc2a11a	Q307R	# | |---->Altered Stability_and_conformational_flexibility (Pr = 0.28) |
Danio_rerio_slc2a11a	Q307R	# | | |---->Altered Conformational_flexibility (Pr = 0.28) |
Danio_rerio_slc2a11a	Q307R	# | | |
Danio_rerio_slc2a11a	Q307R	# | |---->Altered Special_structural_signatures (Pr = 0.53) |
Danio_rerio_slc2a11a	Q307R	# | |---->Altered Coiled_coil (Pr = 0.53 | P = 6.5e-03) |
Danio_rerio_slc2a11a	Q307R	# | |---->Altered Signal_peptide (Pr = 0.00) |
Danio_rerio_slc2a11a	Q307R	# | | |
Danio_rerio_slc2a11a	Q307R	# | |---->Altered Transmembrane_protein (Pr = 0.04) |
Danio_rerio_slc2a11a	Q307R	# | |
Danio_rerio_slc2a11a	Q307R	# |---->Altered Functional_residue (Pr = 0.14) |
Danio_rerio_slc2a11a	Q307R	# |---->Altered Macromolecular_binding (Pr = 0.11) |
Danio_rerio_slc2a11a	Q307R	# | |---->Altered Protein_binding (Pr = 0.11) |
Danio_rerio_slc2a11a	Q307R	# | |---->Altered Disordered_interface (Pr = 0.11) |
Danio_rerio_slc2a11a	Q307R	# | | |
Danio_rerio_slc2a11a	Q307R	# | |---->Altered Ordered_interface (Pr = 0.04) |
Danio_rerio_slc2a11a	Q307R	# | |
Danio_rerio_slc2a11a	Q307R	# |---->Altered Metal_binding (Pr = 0.11)<---------------------------------------------------------|
Danio_rerio_slc2a11a	Q307R	# |
Danio_rerio_slc2a11a	Q307R	# |---->Altered PTM_site (Pr = 0.14)
Danio_rerio_slc2a11a	I314L	0.290		Altered Motifs (ELME000045:The nuclear receptor box motif (LXXLL) confers binding to nuclear receptors.; ELME000149:Sorting and internalisation signal found in the cytoplasmic juxta-membrane region of type I transmembrane proteins. Targets them from the Trans Golgi Network to the lysosomal-endosomal-melanosomal compartments. Interacts with adaptor protein (AP) complexes; ELME000231:An RxxL-based motif that binds to the Cdh1 and Cdc20 components of APC/C thereby targeting the protein for destruction in a cell cycle dependent manner)	Predicted conservation scores
Danio_rerio_slc2a11a	I314L	# Altered Effect (Pr = 0.26)
Danio_rerio_slc2a11a	I314L	# |---->Altered Motifs (ELME000045|ELME000149|ELME000231)
Danio_rerio_slc2a11a	I314L	# |---->Altered Structure_and_dynamics (Pr = 0.26)-------------------------------------------------------|
Danio_rerio_slc2a11a	I314L	# | |---->Altered Secondary_structure (Pr = 0.04) |
Danio_rerio_slc2a11a	I314L	# | | |
Danio_rerio_slc2a11a	I314L	# | |---->Altered Stability_and_conformational_flexibility (Pr = 0.26) |
Danio_rerio_slc2a11a	I314L	# | | |---->Altered Conformational_flexibility (Pr = 0.26) |
Danio_rerio_slc2a11a	I314L	# | | |
Danio_rerio_slc2a11a	I314L	# | |---->Altered Special_structural_signatures (Pr = 0.03) |
Danio_rerio_slc2a11a	I314L	# | |---->Altered Signal_peptide (Pr = 0.00) |
Danio_rerio_slc2a11a	I314L	# | | |
Danio_rerio_slc2a11a	I314L	# | |---->Altered Transmembrane_protein (Pr = 0.03) |
Danio_rerio_slc2a11a	I314L	# | |
Danio_rerio_slc2a11a	I314L	# |---->Altered Functional_residue (Pr = 0.11) |
Danio_rerio_slc2a11a	I314L	# |---->Altered Macromolecular_binding (Pr = 0.11) |
Danio_rerio_slc2a11a	I314L	# | |---->Altered Protein_binding (Pr = 0.11) |
Danio_rerio_slc2a11a	I314L	# | |---->Altered Disordered_interface (Pr = 0.11) |
Danio_rerio_slc2a11a	I314L	# | | |
Danio_rerio_slc2a11a	I314L	# | |---->Altered Ordered_interface (Pr = 0.02) |
Danio_rerio_slc2a11a	I314L	# | |
Danio_rerio_slc2a11a	I314L	# |---->Altered Metal_binding (Pr = 0.01)<---------------------------------------------------------|
Danio_rerio_slc2a11a	I314L	# |
Danio_rerio_slc2a11a	I314L	# |---->Altered PTM_site (Pr = 0.04)
Danio_rerio_slc2a11a	T322I	0.261	Altered Coiled_coil (Pr = 0.50 | P = 7.2e-03); Loss of SUMOylation at K323 (Pr = 0.24 | P = 0.01); Loss of Ubiquitylation at K323 (Pr = 0.16 | P = 0.03)	Altered Motifs (ELME000002:Motif recognised for modification by SUMO-1; ELME000064:CK2 phosphorylation site; ELME000220:Phosphothreonine motif binding a subset of FHA domains that have a preference for an acidic amino acid at the pT+3 position.; PS00006:Casein kinase II phosphorylation site)	Predicted conservation scores
Danio_rerio_slc2a11a	T322I	# Altered Effect (Pr = 0.50)
Danio_rerio_slc2a11a	T322I	# |---->Altered Motifs (ELME000002|ELME000064|ELME000220|PS00006)
Danio_rerio_slc2a11a	T322I	# |---->Altered Structure_and_dynamics (Pr = 0.50)-------------------------------------------------------|
Danio_rerio_slc2a11a	T322I	# | |---->Altered Secondary_structure (Pr = 0.11) |
Danio_rerio_slc2a11a	T322I	# | | |
Danio_rerio_slc2a11a	T322I	# | |---->Altered Stability_and_conformational_flexibility (Pr = 0.32) |
Danio_rerio_slc2a11a	T322I	# | | |---->Altered Conformational_flexibility (Pr = 0.32) |
Danio_rerio_slc2a11a	T322I	# | | |
Danio_rerio_slc2a11a	T322I	# | |---->Altered Special_structural_signatures (Pr = 0.50) |
Danio_rerio_slc2a11a	T322I	# | |---->Altered Coiled_coil (Pr = 0.50 | P = 7.2e-03) |
Danio_rerio_slc2a11a	T322I	# | |---->Altered Signal_peptide (Pr = 0.00) |
Danio_rerio_slc2a11a	T322I	# | | |
Danio_rerio_slc2a11a	T322I	# | |---->Altered Transmembrane_protein (Pr = 0.04) |
Danio_rerio_slc2a11a	T322I	# | |
Danio_rerio_slc2a11a	T322I	# |---->Altered Functional_residue (Pr = 0.24) |
Danio_rerio_slc2a11a	T322I	# |---->Altered Macromolecular_binding (Pr = 0.12) |
Danio_rerio_slc2a11a	T322I	# | |---->Altered Protein_binding (Pr = 0.12) |
Danio_rerio_slc2a11a	T322I	# | |---->Altered Disordered_interface (Pr = 0.12) |
Danio_rerio_slc2a11a	T322I	# | | |
Danio_rerio_slc2a11a	T322I	# | |---->Altered Ordered_interface (Pr = 0.03) |
Danio_rerio_slc2a11a	T322I	# | |
Danio_rerio_slc2a11a	T322I	# |---->Altered Metal_binding (Pr = 0.01)<---------------------------------------------------------|
Danio_rerio_slc2a11a	T322I	# |
Danio_rerio_slc2a11a	T322I	# |---->Altered PTM_site (Pr = 0.24)
Danio_rerio_slc2a11a	T322I	# |---->Loss of SUMOylation at K323 (Pr = 0.24 | P = 0.01)
Danio_rerio_slc2a11a	T322I	# |---->Loss of Ubiquitylation at K323 (Pr = 0.16 | P = 0.03)
Danio_rerio_slc2a11a	G324S	0.153	Altered Coiled_coil (Pr = 0.45 | P = 5.6e-03); Loss of Ubiquitylation at K329 (Pr = 0.20 | P = 6.8e-03); Gain of SUMOylation at K323 (Pr = 0.20 | P = 0.03)	Altered Motifs (ELME000064:CK2 phosphorylation site; ELME000220:Phosphothreonine motif binding a subset of FHA domains that have a preference for an acidic amino acid at the pT+3 position.; PS00005:Protein kinase C phosphorylation site; PS00006:Casein kinase II phosphorylation site)	Predicted conservation scores
Danio_rerio_slc2a11a	G324S	# Altered Effect (Pr = 0.45)
Danio_rerio_slc2a11a	G324S	# |---->Altered Motifs (ELME000064|ELME000220|PS00005|PS00006)
Danio_rerio_slc2a11a	G324S	# |---->Altered Structure_and_dynamics (Pr = 0.45)-------------------------------------------------------|
Danio_rerio_slc2a11a	G324S	# | |---->Altered Secondary_structure (Pr = 0.24) |
Danio_rerio_slc2a11a	G324S	# | | |
Danio_rerio_slc2a11a	G324S	# | |---->Altered Stability_and_conformational_flexibility (Pr = 0.27) |
Danio_rerio_slc2a11a	G324S	# | | |---->Altered Conformational_flexibility (Pr = 0.27) |
Danio_rerio_slc2a11a	G324S	# | | |
Danio_rerio_slc2a11a	G324S	# | |---->Altered Special_structural_signatures (Pr = 0.45) |
Danio_rerio_slc2a11a	G324S	# | |---->Altered Coiled_coil (Pr = 0.45 | P = 5.6e-03) |
Danio_rerio_slc2a11a	G324S	# | |---->Altered Signal_peptide (Pr = 0.00) |
Danio_rerio_slc2a11a	G324S	# | | |
Danio_rerio_slc2a11a	G324S	# | |---->Altered Transmembrane_protein (Pr = 0.04) |
Danio_rerio_slc2a11a	G324S	# | |
Danio_rerio_slc2a11a	G324S	# |---->Altered Functional_residue (Pr = 0.20) |
Danio_rerio_slc2a11a	G324S	# |---->Altered Macromolecular_binding (Pr = 0.06) |
Danio_rerio_slc2a11a	G324S	# | |---->Altered Protein_binding (Pr = 0.06) |
Danio_rerio_slc2a11a	G324S	# | |---->Altered Disordered_interface (Pr = 0.06) |
Danio_rerio_slc2a11a	G324S	# | | |
Danio_rerio_slc2a11a	G324S	# | |---->Altered Ordered_interface (Pr = 0.04) |
Danio_rerio_slc2a11a	G324S	# | |
Danio_rerio_slc2a11a	G324S	# |---->Altered Metal_binding (Pr = 0.00)<---------------------------------------------------------|
Danio_rerio_slc2a11a	G324S	# |
Danio_rerio_slc2a11a	G324S	# |---->Altered PTM_site (Pr = 0.20)
Danio_rerio_slc2a11a	G324S	# |---->Gain of SUMOylation at K323 (Pr = 0.20 | P = 0.03)
Danio_rerio_slc2a11a	G324S	# |---->Loss of Ubiquitylation at K329 (Pr = 0.20 | P = 6.8e-03)
Danio_rerio_slc2a11a	E325D	0.255	Altered Coiled_coil (Pr = 0.49 | P = 7.4e-03); Loss of SUMOylation at K323 (Pr = 0.23 | P = 0.02); Gain of Ubiquitylation at K329 (Pr = 0.21 | P = 5.0e-03)	Altered Motifs (ELME000064:CK2 phosphorylation site; ELME000220:Phosphothreonine motif binding a subset of FHA domains that have a preference for an acidic amino acid at the pT+3 position.; PS00006:Casein kinase II phosphorylation site)	Predicted conservation scores
Danio_rerio_slc2a11a	E325D	# Altered Effect (Pr = 0.49)
Danio_rerio_slc2a11a	E325D	# |---->Altered Motifs (ELME000064|ELME000220|PS00006)
Danio_rerio_slc2a11a	E325D	# |---->Altered Structure_and_dynamics (Pr = 0.49)-------------------------------------------------------|
Danio_rerio_slc2a11a	E325D	# | |---->Altered Secondary_structure (Pr = 0.25) |
Danio_rerio_slc2a11a	E325D	# | | |
Danio_rerio_slc2a11a	E325D	# | |---->Altered Stability_and_conformational_flexibility (Pr = 0.27) |
Danio_rerio_slc2a11a	E325D	# | | |---->Altered Conformational_flexibility (Pr = 0.27) |
Danio_rerio_slc2a11a	E325D	# | | |
Danio_rerio_slc2a11a	E325D	# | |---->Altered Special_structural_signatures (Pr = 0.49) |
Danio_rerio_slc2a11a	E325D	# | |---->Altered Coiled_coil (Pr = 0.49 | P = 7.4e-03) |
Danio_rerio_slc2a11a	E325D	# | |---->Altered Signal_peptide (Pr = 0.00) |
Danio_rerio_slc2a11a	E325D	# | | |
Danio_rerio_slc2a11a	E325D	# | |---->Altered Transmembrane_protein (Pr = 0.04) |
Danio_rerio_slc2a11a	E325D	# | |
Danio_rerio_slc2a11a	E325D	# |---->Altered Functional_residue (Pr = 0.23) |
Danio_rerio_slc2a11a	E325D	# |---->Altered Macromolecular_binding (Pr = 0.05) |
Danio_rerio_slc2a11a	E325D	# | |---->Altered Protein_binding (Pr = 0.05) |
Danio_rerio_slc2a11a	E325D	# | |---->Altered Disordered_interface (Pr = 0.05) |
Danio_rerio_slc2a11a	E325D	# | | |
Danio_rerio_slc2a11a	E325D	# | |---->Altered Ordered_interface (Pr = 0.04) |
Danio_rerio_slc2a11a	E325D	# | |
Danio_rerio_slc2a11a	E325D	# |---->Altered Metal_binding (Pr = 0.00)<---------------------------------------------------------|
Danio_rerio_slc2a11a	E325D	# |
Danio_rerio_slc2a11a	E325D	# |---->Altered PTM_site (Pr = 0.23)
Danio_rerio_slc2a11a	E325D	# |---->Loss of SUMOylation at K323 (Pr = 0.23 | P = 0.02)
Danio_rerio_slc2a11a	E325D	# |---->Gain of Ubiquitylation at K329 (Pr = 0.21 | P = 5.0e-03)
Danio_rerio_slc2a11a	E339D	0.169	Altered Coiled_coil (Pr = 0.20 | P = 0.02); Gain of Ubiquitylation at K335 (Pr = 0.17 | P = 0.02)	Altered Motifs (None)	Predicted conservation scores
Danio_rerio_slc2a11a	E339D	# Altered Effect (Pr = 0.26)
Danio_rerio_slc2a11a	E339D	# |---->Altered Motifs (None)
Danio_rerio_slc2a11a	E339D	# |---->Altered Structure_and_dynamics (Pr = 0.26)-------------------------------------------------------|
Danio_rerio_slc2a11a	E339D	# | |---->Altered Secondary_structure (Pr = 0.26) |
Danio_rerio_slc2a11a	E339D	# | | |
Danio_rerio_slc2a11a	E339D	# | |---->Altered Stability_and_conformational_flexibility (Pr = 0.18) |
Danio_rerio_slc2a11a	E339D	# | | |---->Altered Conformational_flexibility (Pr = 0.18) |
Danio_rerio_slc2a11a	E339D	# | | |
Danio_rerio_slc2a11a	E339D	# | |---->Altered Special_structural_signatures (Pr = 0.20) |
Danio_rerio_slc2a11a	E339D	# | |---->Altered Coiled_coil (Pr = 0.20 | P = 0.02) |
Danio_rerio_slc2a11a	E339D	# | |---->Altered Signal_peptide (Pr = 0.00) |
Danio_rerio_slc2a11a	E339D	# | | |
Danio_rerio_slc2a11a	E339D	# | |---->Altered Transmembrane_protein (Pr = 0.07) |
Danio_rerio_slc2a11a	E339D	# | |
Danio_rerio_slc2a11a	E339D	# |---->Altered Functional_residue (Pr = 0.17) |
Danio_rerio_slc2a11a	E339D	# |---->Altered Macromolecular_binding (Pr = 0.09) |
Danio_rerio_slc2a11a	E339D	# | |---->Altered Protein_binding (Pr = 0.09) |
Danio_rerio_slc2a11a	E339D	# | |---->Altered Disordered_interface (Pr = 0.09) |
Danio_rerio_slc2a11a	E339D	# | | |
Danio_rerio_slc2a11a	E339D	# | |---->Altered Ordered_interface (Pr = 0.08) |
Danio_rerio_slc2a11a	E339D	# | |
Danio_rerio_slc2a11a	E339D	# |---->Altered Metal_binding (Pr = 0.02)<---------------------------------------------------------|
Danio_rerio_slc2a11a	E339D	# |
Danio_rerio_slc2a11a	E339D	# |---->Altered PTM_site (Pr = 0.17)
Danio_rerio_slc2a11a	E339D	# |---->Gain of Ubiquitylation at K335 (Pr = 0.17 | P = 0.02)
Danio_rerio_slc2a11a	F341L	0.256	Gain of Helix (Pr = 0.28 | P = 0.02)	Altered Motifs (ELME000149:Sorting and internalisation signal found in the cytoplasmic juxta-membrane region of type I transmembrane proteins. Targets them from the Trans Golgi Network to the lysosomal-endosomal-melanosomal compartments. Interacts with adaptor protein (AP) complexes)	Predicted conservation scores
Danio_rerio_slc2a11a	F341L	# Altered Effect (Pr = 0.28)
Danio_rerio_slc2a11a	F341L	# |---->Altered Motifs (ELME000149)
Danio_rerio_slc2a11a	F341L	# |---->Altered Structure_and_dynamics (Pr = 0.28)-------------------------------------------------------|
Danio_rerio_slc2a11a	F341L	# | |---->Altered Secondary_structure (Pr = 0.28) |
Danio_rerio_slc2a11a	F341L	# | | |---->Gain of Helix (Pr = 0.28 | P = 0.02) |
Danio_rerio_slc2a11a	F341L	# | | |
Danio_rerio_slc2a11a	F341L	# | |---->Altered Stability_and_conformational_flexibility (Pr = 0.16) |
Danio_rerio_slc2a11a	F341L	# | | |---->Altered Conformational_flexibility (Pr = 0.16) |
Danio_rerio_slc2a11a	F341L	# | | |
Danio_rerio_slc2a11a	F341L	# | |---->Altered Special_structural_signatures (Pr = 0.08) |
Danio_rerio_slc2a11a	F341L	# | |---->Altered Signal_peptide (Pr = 0.00) |
Danio_rerio_slc2a11a	F341L	# | | |
Danio_rerio_slc2a11a	F341L	# | |---->Altered Transmembrane_protein (Pr = 0.08) |
Danio_rerio_slc2a11a	F341L	# | |
Danio_rerio_slc2a11a	F341L	# |---->Altered Functional_residue (Pr = 0.14) |
Danio_rerio_slc2a11a	F341L	# |---->Altered Macromolecular_binding (Pr = 0.09) |
Danio_rerio_slc2a11a	F341L	# | |---->Altered Protein_binding (Pr = 0.09) |
Danio_rerio_slc2a11a	F341L	# | |---->Altered Disordered_interface (Pr = 0.09) |
Danio_rerio_slc2a11a	F341L	# | | |
Danio_rerio_slc2a11a	F341L	# | |---->Altered Ordered_interface (Pr = 0.08) |
Danio_rerio_slc2a11a	F341L	# | |
Danio_rerio_slc2a11a	F341L	# |---->Altered Metal_binding (Pr = 0.01)<---------------------------------------------------------|
Danio_rerio_slc2a11a	F341L	# |
Danio_rerio_slc2a11a	F341L	# |---->Altered PTM_site (Pr = 0.14)
Danio_rerio_slc2a11a	E384G	0.541	Altered PPI_residue (Pr = 0.33 | P = 8.8e-03); Loss of Relative_solvent_accessibility (Pr = 0.30 | P = 0.01); Altered Cytoplasmic_loop (Pr = 0.28 | P = 3.5e-04); Gain of Strand (Pr = 0.26 | P = 0.04); Altered PPI_hotspot (Pr = 0.26 | P = 0.01); Loss of Sodium_binding at Q385 (Pr = 0.20 | P = 0.04); Gain of Pyrrolidone_carboxylic_acid at Q385 (Pr = 0.10 | P = 0.01)	Altered Motifs (ELME000085:Glycosaminoglycan attachment site; PS00008:N-myristoylation site)	Predicted conservation scores
Danio_rerio_slc2a11a	E384G	# Altered Effect (Pr = 0.33)
Danio_rerio_slc2a11a	E384G	# |---->Altered Motifs (ELME000085|PS00008)
Danio_rerio_slc2a11a	E384G	# |---->Altered Structure_and_dynamics (Pr = 0.30)-------------------------------------------------------|
Danio_rerio_slc2a11a	E384G	# | |---->Loss of Relative_solvent_accessibility (Pr = 0.30 | P = 0.01) |
Danio_rerio_slc2a11a	E384G	# | |---->Altered Secondary_structure (Pr = 0.26) |
Danio_rerio_slc2a11a	E384G	# | | |---->Gain of Strand (Pr = 0.26 | P = 0.04) |
Danio_rerio_slc2a11a	E384G	# | | |
Danio_rerio_slc2a11a	E384G	# | |---->Altered Stability_and_conformational_flexibility (Pr = 0.12) |
Danio_rerio_slc2a11a	E384G	# | | |---->Altered Conformational_flexibility (Pr = 0.12) |
Danio_rerio_slc2a11a	E384G	# | | |
Danio_rerio_slc2a11a	E384G	# | |---->Altered Special_structural_signatures (Pr = 0.28) |
Danio_rerio_slc2a11a	E384G	# | |---->Altered Signal_peptide (Pr = 0.00) |
Danio_rerio_slc2a11a	E384G	# | | |
Danio_rerio_slc2a11a	E384G	# | |---->Altered Transmembrane_protein (Pr = 0.28) |
Danio_rerio_slc2a11a	E384G	# | |---->Altered Non-cytoplasmic_loop (Pr = 0.28 | P = 3.5e-04) |
Danio_rerio_slc2a11a	E384G	# | |
Danio_rerio_slc2a11a	E384G	# |---->Altered Functional_residue (Pr = 0.33) |
Danio_rerio_slc2a11a	E384G	# |---->Altered Macromolecular_binding (Pr = 0.33) |
Danio_rerio_slc2a11a	E384G	# | |---->Altered Protein_binding (Pr = 0.33) |
Danio_rerio_slc2a11a	E384G	# | |---->Altered Disordered_interface (Pr = 0.08) |
Danio_rerio_slc2a11a	E384G	# | | |
Danio_rerio_slc2a11a	E384G	# | |---->Altered Ordered_interface (Pr = 0.33) |
Danio_rerio_slc2a11a	E384G	# | |---->Altered PPI_residue (Pr = 0.33 | P = 8.8e-03) |
Danio_rerio_slc2a11a	E384G	# | |---->Altered PPI_hotspot (Pr = 0.26 | P = 0.01) |
Danio_rerio_slc2a11a	E384G	# | |
Danio_rerio_slc2a11a	E384G	# |---->Altered Metal_binding (Pr = 0.20)<---------------------------------------------------------|
Danio_rerio_slc2a11a	E384G	# | |---->Loss of Sodium_binding at Q385 (Pr = 0.20 | P = 0.04)
Danio_rerio_slc2a11a	E384G	# |
Danio_rerio_slc2a11a	E384G	# |---->Altered PTM_site (Pr = 0.10)
Danio_rerio_slc2a11a	E384G	# |---->Gain of Pyrrolidone_carboxylic_acid at Q385 (Pr = 0.10 | P = 0.01)
Danio_rerio_slc2a11a	R416K	0.391		Altered Motifs (ELME000012:The di-Arg ER retention motif is defined by two consecutive arginine residues (RR) or with a single residue insertion (RXR). The motif is completed by an adjacent hydrophobic/arginine residue which may be on either side of the Arg pair.; ELME000093:Peptide C-terminal amidation; ELME000102:N-Arg dibasic convertase (nardilysin) cleavage site (Xaa-|-Arg-Lys or Arg-|-Arg-Xaa).; ELME000106:Substrate recognition site that interacts with cyclin and thereby increases phosphorylation by cyclin/cdk complexes. Predicted proteins should have a CDK phosphorylation site. Also used by cyclin/cdk inhibitors.; ELME000108:Yeast kexin 2 cleavage site (Lys-Arg-|-Xaa or Arg-Arg-|-Xaa); ELME000146:Subtilisin/kexin isozyme-1 (SKI1) cleavage site ([RK]-X-[hydrophobic]-[LTKF]-|-X); PS00009:Amidation site)	Predicted conservation scores
Danio_rerio_slc2a11a	R416K	# Altered Effect (Pr = 0.26)
Danio_rerio_slc2a11a	R416K	# |---->Altered Motifs (ELME000012|ELME000093|ELME000102|ELME000106|ELME000108|ELME000146|PS00009)
Danio_rerio_slc2a11a	R416K	# |---->Altered Structure_and_dynamics (Pr = 0.26)-------------------------------------------------------|
Danio_rerio_slc2a11a	R416K	# | |---->Altered Secondary_structure (Pr = 0.26) |
Danio_rerio_slc2a11a	R416K	# | | |
Danio_rerio_slc2a11a	R416K	# | |---->Altered Stability_and_conformational_flexibility (Pr = 0.14) |
Danio_rerio_slc2a11a	R416K	# | | |---->Altered Conformational_flexibility (Pr = 0.14) |
Danio_rerio_slc2a11a	R416K	# | | |
Danio_rerio_slc2a11a	R416K	# | |---->Altered Special_structural_signatures (Pr = 0.08) |
Danio_rerio_slc2a11a	R416K	# | |---->Altered Signal_peptide (Pr = 0.00) |
Danio_rerio_slc2a11a	R416K	# | | |
Danio_rerio_slc2a11a	R416K	# | |---->Altered Transmembrane_protein (Pr = 0.08) |
Danio_rerio_slc2a11a	R416K	# | |
Danio_rerio_slc2a11a	R416K	# |---->Altered Functional_residue (Pr = 0.12) |
Danio_rerio_slc2a11a	R416K	# |---->Altered Macromolecular_binding (Pr = 0.12) |
Danio_rerio_slc2a11a	R416K	# | |---->Altered Protein_binding (Pr = 0.12) |
Danio_rerio_slc2a11a	R416K	# | |---->Altered Disordered_interface (Pr = 0.04) |
Danio_rerio_slc2a11a	R416K	# | | |
Danio_rerio_slc2a11a	R416K	# | |---->Altered Ordered_interface (Pr = 0.12) |
Danio_rerio_slc2a11a	R416K	# | |
Danio_rerio_slc2a11a	R416K	# |---->Altered Metal_binding (Pr = 0.05)<---------------------------------------------------------|
Danio_rerio_slc2a11a	R416K	# |
Danio_rerio_slc2a11a	R416K	# |---->Altered PTM_site (Pr = 0.07)
Danio_rerio_slc2a11a	M442I	0.198	Altered Cytoplasmic_loop (Pr = 0.28 | P = 4.6e-04)	Altered Motifs (ELME000336:NEK2 phosphorylation motif with preferred Phe - Leu or Met in the -3 position to compensate for less favorable residues in the +1 and +2 position.)	Predicted conservation scores
Danio_rerio_slc2a11a	M442I	# Altered Effect (Pr = 0.28)
Danio_rerio_slc2a11a	M442I	# |---->Altered Motifs (ELME000336)
Danio_rerio_slc2a11a	M442I	# |---->Altered Structure_and_dynamics (Pr = 0.28)-------------------------------------------------------|
Danio_rerio_slc2a11a	M442I	# | |---->Altered Secondary_structure (Pr = 0.26) |
Danio_rerio_slc2a11a	M442I	# | | |
Danio_rerio_slc2a11a	M442I	# | |---->Altered Stability_and_conformational_flexibility (Pr = 0.14) |
Danio_rerio_slc2a11a	M442I	# | | |---->Altered Conformational_flexibility (Pr = 0.14) |
Danio_rerio_slc2a11a	M442I	# | | |
Danio_rerio_slc2a11a	M442I	# | |---->Altered Special_structural_signatures (Pr = 0.28) |
Danio_rerio_slc2a11a	M442I	# | |---->Altered Signal_peptide (Pr = 0.00) |
Danio_rerio_slc2a11a	M442I	# | | |
Danio_rerio_slc2a11a	M442I	# | |---->Altered Transmembrane_protein (Pr = 0.28) |
Danio_rerio_slc2a11a	M442I	# | |---->Altered Non-cytoplasmic_loop (Pr = 0.28 | P = 4.6e-04) |
Danio_rerio_slc2a11a	M442I	# | |
Danio_rerio_slc2a11a	M442I	# |---->Altered Functional_residue (Pr = 0.10) |
Danio_rerio_slc2a11a	M442I	# |---->Altered Macromolecular_binding (Pr = 0.10) |
Danio_rerio_slc2a11a	M442I	# | |---->Altered Protein_binding (Pr = 0.10) |
Danio_rerio_slc2a11a	M442I	# | |---->Altered Disordered_interface (Pr = 0.03) |
Danio_rerio_slc2a11a	M442I	# | | |
Danio_rerio_slc2a11a	M442I	# | |---->Altered Ordered_interface (Pr = 0.10) |
Danio_rerio_slc2a11a	M442I	# | |
Danio_rerio_slc2a11a	M442I	# |---->Altered Metal_binding (Pr = 0.02)<---------------------------------------------------------|
Danio_rerio_slc2a11a	M442I	# |
Danio_rerio_slc2a11a	M442I	# |---->Altered PTM_site (Pr = 0.09)
Danio_rerio_slc2a11a	T470S	0.325	Altered Cytoplasmic_loop (Pr = 0.13 | P = 0.02)	Altered Motifs (ELME000052:Phosphothreonine motif binding a subset of FHA domains that show a preference for a large aliphatic amino acid at the pT+3 position.; ELME000085:Glycosaminoglycan attachment site; ELME000239:The USP7 NTD domain binding motif variant based on the MDM2 and P53 interactions.)	Predicted conservation scores
Danio_rerio_slc2a11a	T470S	# Altered Effect (Pr = 0.25)
Danio_rerio_slc2a11a	T470S	# |---->Altered Motifs (ELME000052|ELME000085|ELME000239)
Danio_rerio_slc2a11a	T470S	# |---->Altered Structure_and_dynamics (Pr = 0.25)-------------------------------------------------------|
Danio_rerio_slc2a11a	T470S	# | |---->Altered Secondary_structure (Pr = 0.25) |
Danio_rerio_slc2a11a	T470S	# | | |
Danio_rerio_slc2a11a	T470S	# | |---->Altered Stability_and_conformational_flexibility (Pr = 0.17) |
Danio_rerio_slc2a11a	T470S	# | | |---->Altered Conformational_flexibility (Pr = 0.17) |
Danio_rerio_slc2a11a	T470S	# | | |
Danio_rerio_slc2a11a	T470S	# | |---->Altered Special_structural_signatures (Pr = 0.13) |
Danio_rerio_slc2a11a	T470S	# | |---->Altered Signal_peptide (Pr = 0.00) |
Danio_rerio_slc2a11a	T470S	# | | |
Danio_rerio_slc2a11a	T470S	# | |---->Altered Transmembrane_protein (Pr = 0.13) |
Danio_rerio_slc2a11a	T470S	# | |---->Altered Non-cytoplasmic_loop (Pr = 0.13 | P = 0.02) |
Danio_rerio_slc2a11a	T470S	# | |
Danio_rerio_slc2a11a	T470S	# |---->Altered Functional_residue (Pr = 0.17) |
Danio_rerio_slc2a11a	T470S	# |---->Altered Macromolecular_binding (Pr = 0.17) |
Danio_rerio_slc2a11a	T470S	# | |---->Altered Protein_binding (Pr = 0.17) |
Danio_rerio_slc2a11a	T470S	# | |---->Altered Disordered_interface (Pr = 0.08) |
Danio_rerio_slc2a11a	T470S	# | | |
Danio_rerio_slc2a11a	T470S	# | |---->Altered Ordered_interface (Pr = 0.17) |
Danio_rerio_slc2a11a	T470S	# | |
Danio_rerio_slc2a11a	T470S	# |---->Altered Metal_binding (Pr = 0.04)<---------------------------------------------------------|
Danio_rerio_slc2a11a	T470S	# |
Danio_rerio_slc2a11a	T470S	# |---->Altered PTM_site (Pr = 0.02)
Danio_rerio_slc2a11a	G471V	0.796	Altered Cytoplasmic_loop (Pr = 0.12 | P = 0.03)	Altered Motifs (ELME000052:Phosphothreonine motif binding a subset of FHA domains that show a preference for a large aliphatic amino acid at the pT+3 position.; ELME000155:This is the motif recognized by those SH3 domains with a non-canonical class I recognition specificity; ELME000335:Inverted version of LIG_SUMO_SBM_1 that mediates binding to SUMO proteins non-covalently.; PS00008:N-myristoylation site)	Predicted conservation scores
Danio_rerio_slc2a11a	G471V	# Altered Effect (Pr = 0.25)
Danio_rerio_slc2a11a	G471V	# |---->Altered Motifs (ELME000052|ELME000155|ELME000335|PS00008)
Danio_rerio_slc2a11a	G471V	# |---->Altered Structure_and_dynamics (Pr = 0.25)-------------------------------------------------------|
Danio_rerio_slc2a11a	G471V	# | |---->Altered Secondary_structure (Pr = 0.25) |
Danio_rerio_slc2a11a	G471V	# | | |
Danio_rerio_slc2a11a	G471V	# | |---->Altered Stability_and_conformational_flexibility (Pr = 0.17) |
Danio_rerio_slc2a11a	G471V	# | | |---->Altered Conformational_flexibility (Pr = 0.17) |
Danio_rerio_slc2a11a	G471V	# | | |
Danio_rerio_slc2a11a	G471V	# | |---->Altered Special_structural_signatures (Pr = 0.12) |
Danio_rerio_slc2a11a	G471V	# | |---->Altered Signal_peptide (Pr = 0.00) |
Danio_rerio_slc2a11a	G471V	# | | |
Danio_rerio_slc2a11a	G471V	# | |---->Altered Transmembrane_protein (Pr = 0.12) |
Danio_rerio_slc2a11a	G471V	# | |---->Altered Non-cytoplasmic_loop (Pr = 0.12 | P = 0.03) |
Danio_rerio_slc2a11a	G471V	# | |
Danio_rerio_slc2a11a	G471V	# |---->Altered Functional_residue (Pr = 0.16) |
Danio_rerio_slc2a11a	G471V	# |---->Altered Macromolecular_binding (Pr = 0.16) |
Danio_rerio_slc2a11a	G471V	# | |---->Altered Protein_binding (Pr = 0.16) |
Danio_rerio_slc2a11a	G471V	# | |---->Altered Disordered_interface (Pr = 0.08) |
Danio_rerio_slc2a11a	G471V	# | | |
Danio_rerio_slc2a11a	G471V	# | |---->Altered Ordered_interface (Pr = 0.16) |
Danio_rerio_slc2a11a	G471V	# | |
Danio_rerio_slc2a11a	G471V	# |---->Altered Metal_binding (Pr = 0.08)<---------------------------------------------------------|
Danio_rerio_slc2a11a	G471V	# |
Danio_rerio_slc2a11a	G471V	# |---->Altered PTM_site (Pr = 0.03)
Danio_rerio_slc2a11a	Y487C	0.749	Gain of Helix (Pr = 0.27 | P = 0.03); Altered Cytoplasmic_loop (Pr = 0.16 | P = 0.01)	Altered Motifs (None)	Predicted conservation scores
Danio_rerio_slc2a11a	Y487C	# Altered Effect (Pr = 0.27)
Danio_rerio_slc2a11a	Y487C	# |---->Altered Motifs (None)
Danio_rerio_slc2a11a	Y487C	# |---->Altered Structure_and_dynamics (Pr = 0.27)-------------------------------------------------------|
Danio_rerio_slc2a11a	Y487C	# | |---->Altered Secondary_structure (Pr = 0.27) |
Danio_rerio_slc2a11a	Y487C	# | | |---->Gain of Helix (Pr = 0.27 | P = 0.03) |
Danio_rerio_slc2a11a	Y487C	# | | |
Danio_rerio_slc2a11a	Y487C	# | |---->Altered Stability_and_conformational_flexibility (Pr = 0.14) |
Danio_rerio_slc2a11a	Y487C	# | | |---->Altered Conformational_flexibility (Pr = 0.14) |
Danio_rerio_slc2a11a	Y487C	# | | |
Danio_rerio_slc2a11a	Y487C	# | |---->Altered Special_structural_signatures (Pr = 0.16) |
Danio_rerio_slc2a11a	Y487C	# | |---->Altered Signal_peptide (Pr = 0.00) |
Danio_rerio_slc2a11a	Y487C	# | | |
Danio_rerio_slc2a11a	Y487C	# | |---->Altered Transmembrane_protein (Pr = 0.16) |
Danio_rerio_slc2a11a	Y487C	# | |---->Altered Non-cytoplasmic_loop (Pr = 0.16 | P = 0.01) |
Danio_rerio_slc2a11a	Y487C	# | |
Danio_rerio_slc2a11a	Y487C	# |---->Altered Functional_residue (Pr = 0.19) |
Danio_rerio_slc2a11a	Y487C	# |---->Altered Macromolecular_binding (Pr = 0.19) |
Danio_rerio_slc2a11a	Y487C	# | |---->Altered Protein_binding (Pr = 0.19) |
Danio_rerio_slc2a11a	Y487C	# | |---->Altered Disordered_interface (Pr = 0.11) |
Danio_rerio_slc2a11a	Y487C	# | | |
Danio_rerio_slc2a11a	Y487C	# | |---->Altered Ordered_interface (Pr = 0.19) |
Danio_rerio_slc2a11a	Y487C	# | |
Danio_rerio_slc2a11a	Y487C	# |---->Altered Metal_binding (Pr = 0.01)<---------------------------------------------------------|
Danio_rerio_slc2a11a	Y487C	# |
Danio_rerio_slc2a11a	Y487C	# |---->Altered PTM_site (Pr = 0.14)
Danio_rerio_slc2a11a	S492F	0.575	Altered Transmembrane_region (Pr = 0.01 | P = 0.01)	Altered Motifs (None)	Predicted conservation scores
Danio_rerio_slc2a11a	S492F	# Altered Effect (Pr = 0.21)
Danio_rerio_slc2a11a	S492F	# |---->Altered Motifs (None)
Danio_rerio_slc2a11a	S492F	# |---->Altered Structure_and_dynamics (Pr = 0.11)-------------------------------------------------------|
Danio_rerio_slc2a11a	S492F	# | |---->Altered Secondary_structure (Pr = 0.04) |
Danio_rerio_slc2a11a	S492F	# | | |
Danio_rerio_slc2a11a	S492F	# | |---->Altered Stability_and_conformational_flexibility (Pr = 0.11) |
Danio_rerio_slc2a11a	S492F	# | | |---->Altered Conformational_flexibility (Pr = 0.11) |
Danio_rerio_slc2a11a	S492F	# | | |
Danio_rerio_slc2a11a	S492F	# | |---->Altered Special_structural_signatures (Pr = 0.06) |
Danio_rerio_slc2a11a	S492F	# | |---->Altered Signal_peptide (Pr = 0.00) |
Danio_rerio_slc2a11a	S492F	# | | |
Danio_rerio_slc2a11a	S492F	# | |---->Altered Transmembrane_protein (Pr = 0.06) |
Danio_rerio_slc2a11a	S492F	# | |---->Altered Transmembrane_region (Pr = 0.01 | P = 0.01) |
Danio_rerio_slc2a11a	S492F	# | |
Danio_rerio_slc2a11a	S492F	# |---->Altered Functional_residue (Pr = 0.21) |
Danio_rerio_slc2a11a	S492F	# |---->Altered Macromolecular_binding (Pr = 0.21) |
Danio_rerio_slc2a11a	S492F	# | |---->Altered Protein_binding (Pr = 0.21) |
Danio_rerio_slc2a11a	S492F	# | |---->Altered Disordered_interface (Pr = 0.12) |
Danio_rerio_slc2a11a	S492F	# | | |
Danio_rerio_slc2a11a	S492F	# | |---->Altered Ordered_interface (Pr = 0.21) |
Danio_rerio_slc2a11a	S492F	# | |
Danio_rerio_slc2a11a	S492F	# |---->Altered Metal_binding (Pr = 0.01)<---------------------------------------------------------|
Danio_rerio_slc2a11a	S492F	# |
Danio_rerio_slc2a11a	S492F	# |---->Altered PTM_site (Pr = 0.04)
Danio_rerio_slc2a11a	A523T	0.349		Altered Motifs (ELME000052:Phosphothreonine motif binding a subset of FHA domains that show a preference for a large aliphatic amino acid at the pT+3 position.; ELME000335:Inverted version of LIG_SUMO_SBM_1 that mediates binding to SUMO proteins non-covalently.)	Predicted conservation scores
Danio_rerio_slc2a11a	A523T	# Altered Effect (Pr = 0.24)
Danio_rerio_slc2a11a	A523T	# |---->Altered Motifs (ELME000052|ELME000335)
Danio_rerio_slc2a11a	A523T	# |---->Altered Structure_and_dynamics (Pr = 0.24)-------------------------------------------------------|
Danio_rerio_slc2a11a	A523T	# | |---->Altered Secondary_structure (Pr = 0.24) |
Danio_rerio_slc2a11a	A523T	# | | |
Danio_rerio_slc2a11a	A523T	# | |---->Altered Stability_and_conformational_flexibility (Pr = 0.07) |
Danio_rerio_slc2a11a	A523T	# | | |---->Altered Conformational_flexibility (Pr = 0.07) |
Danio_rerio_slc2a11a	A523T	# | | |
Danio_rerio_slc2a11a	A523T	# | |---->Altered Special_structural_signatures (Pr = 0.01) |
Danio_rerio_slc2a11a	A523T	# | |---->Altered Signal_peptide (Pr = 0.00) |
Danio_rerio_slc2a11a	A523T	# | | |
Danio_rerio_slc2a11a	A523T	# | |---->Altered Transmembrane_protein (Pr = 0.01) |
Danio_rerio_slc2a11a	A523T	# | |
Danio_rerio_slc2a11a	A523T	# |---->Altered Functional_residue (Pr = 0.13) |
Danio_rerio_slc2a11a	A523T	# |---->Altered Macromolecular_binding (Pr = 0.13) |
Danio_rerio_slc2a11a	A523T	# | |---->Altered Protein_binding (Pr = 0.13) |
Danio_rerio_slc2a11a	A523T	# | |---->Altered Disordered_interface (Pr = 0.00) |
Danio_rerio_slc2a11a	A523T	# | | |
Danio_rerio_slc2a11a	A523T	# | |---->Altered Ordered_interface (Pr = 0.13) |
Danio_rerio_slc2a11a	A523T	# | |
Danio_rerio_slc2a11a	A523T	# |---->Altered Metal_binding (Pr = 0.01)<---------------------------------------------------------|
Danio_rerio_slc2a11a	A523T	# |
Danio_rerio_slc2a11a	A523T	# |---->Altered PTM_site (Pr = 0.00)
Danio_rerio_slc2a11a	L527V	0.335		Altered Motifs (ELME000333:Motif that mediates binding to SUMO proteins non-covalently.)	Predicted conservation scores
Danio_rerio_slc2a11a	L527V	# Altered Effect (Pr = 0.19)
Danio_rerio_slc2a11a	L527V	# |---->Altered Motifs (ELME000333)
Danio_rerio_slc2a11a	L527V	# |---->Altered Structure_and_dynamics (Pr = 0.19)-------------------------------------------------------|
Danio_rerio_slc2a11a	L527V	# | |---->Altered Secondary_structure (Pr = 0.19) |
Danio_rerio_slc2a11a	L527V	# | | |
Danio_rerio_slc2a11a	L527V	# | |---->Altered Stability_and_conformational_flexibility (Pr = 0.06) |
Danio_rerio_slc2a11a	L527V	# | | |---->Altered Conformational_flexibility (Pr = 0.06) |
Danio_rerio_slc2a11a	L527V	# | | |
Danio_rerio_slc2a11a	L527V	# | |---->Altered Special_structural_signatures (Pr = 0.04) |
Danio_rerio_slc2a11a	L527V	# | |---->Altered Signal_peptide (Pr = 0.00) |
Danio_rerio_slc2a11a	L527V	# | | |
Danio_rerio_slc2a11a	L527V	# | |---->Altered Transmembrane_protein (Pr = 0.04) |
Danio_rerio_slc2a11a	L527V	# | |
Danio_rerio_slc2a11a	L527V	# |---->Altered Functional_residue (Pr = 0.15) |
Danio_rerio_slc2a11a	L527V	# |---->Altered Macromolecular_binding (Pr = 0.15) |
Danio_rerio_slc2a11a	L527V	# | |---->Altered Protein_binding (Pr = 0.15) |
Danio_rerio_slc2a11a	L527V	# | |---->Altered Disordered_interface (Pr = 0.00) |
Danio_rerio_slc2a11a	L527V	# | | |
Danio_rerio_slc2a11a	L527V	# | |---->Altered Ordered_interface (Pr = 0.15) |
Danio_rerio_slc2a11a	L527V	# | |
Danio_rerio_slc2a11a	L527V	# |---->Altered Metal_binding (Pr = 0.01)<---------------------------------------------------------|
Danio_rerio_slc2a11a	L527V	# |
Danio_rerio_slc2a11a	L527V	# |---->Altered PTM_site (Pr = 0.02)
Danio_rerio_slc2a11a	L530T	0.755	Loss of Helix (Pr = 0.29 | P = 0.02); Gain of Strand (Pr = 0.27 | P = 0.03)	Altered Motifs (ELME000336:NEK2 phosphorylation motif with preferred Phe - Leu or Met in the -3 position to compensate for less favorable residues in the +1 and +2 position.)	Predicted conservation scores
Danio_rerio_slc2a11a	L530T	# Altered Effect (Pr = 0.29)
Danio_rerio_slc2a11a	L530T	# |---->Altered Motifs (ELME000336)
Danio_rerio_slc2a11a	L530T	# |---->Altered Structure_and_dynamics (Pr = 0.29)-------------------------------------------------------|
Danio_rerio_slc2a11a	L530T	# | |---->Altered Secondary_structure (Pr = 0.29) |
Danio_rerio_slc2a11a	L530T	# | | |---->Loss of Helix (Pr = 0.29 | P = 0.02) |
Danio_rerio_slc2a11a	L530T	# | | |---->Gain of Strand (Pr = 0.27 | P = 0.03) |
Danio_rerio_slc2a11a	L530T	# | | |
Danio_rerio_slc2a11a	L530T	# | |---->Altered Stability_and_conformational_flexibility (Pr = 0.08) |
Danio_rerio_slc2a11a	L530T	# | | |---->Altered Conformational_flexibility (Pr = 0.07) |
Danio_rerio_slc2a11a	L530T	# | | |
Danio_rerio_slc2a11a	L530T	# | |---->Altered Special_structural_signatures (Pr = 0.06) |
Danio_rerio_slc2a11a	L530T	# | |---->Altered Signal_peptide (Pr = 0.00) |
Danio_rerio_slc2a11a	L530T	# | | |
Danio_rerio_slc2a11a	L530T	# | |---->Altered Transmembrane_protein (Pr = 0.06) |
Danio_rerio_slc2a11a	L530T	# | |
Danio_rerio_slc2a11a	L530T	# |---->Altered Functional_residue (Pr = 0.17) |
Danio_rerio_slc2a11a	L530T	# |---->Altered Macromolecular_binding (Pr = 0.17) |
Danio_rerio_slc2a11a	L530T	# | |---->Altered Protein_binding (Pr = 0.17) |
Danio_rerio_slc2a11a	L530T	# | |---->Altered Disordered_interface (Pr = 0.02) |
Danio_rerio_slc2a11a	L530T	# | | |
Danio_rerio_slc2a11a	L530T	# | |---->Altered Ordered_interface (Pr = 0.17) |
Danio_rerio_slc2a11a	L530T	# | |
Danio_rerio_slc2a11a	L530T	# |---->Altered Metal_binding (Pr = 0.02)<---------------------------------------------------------|
Danio_rerio_slc2a11a	L530T	# |
Danio_rerio_slc2a11a	L530T	# |---->Altered PTM_site (Pr = 0.02)
Danio_rerio_slc2a11a	Q533H	0.533	Loss of Manganese_binding at E538 (Pr = 0.26 | P = 8.0e-03); Loss of Catalytic_site at E538 (Pr = 0.09 | P = 0.05)	Altered Motifs (ELME000120:Tyrosine-based sorting signal responsible for the interaction with mu subunit of AP (Adaptor Protein) complex; ELME000182:STAT5 Src Homology 2 (SH2) domain binding motif.)	Predicted conservation scores
Danio_rerio_slc2a11a	Q533H	# Altered Effect (Pr = 0.26)
Danio_rerio_slc2a11a	Q533H	# |---->Altered Motifs (ELME000120|ELME000182)
Danio_rerio_slc2a11a	Q533H	# |---->Altered Structure_and_dynamics (Pr = 0.26)-------------------------------------------------------|
Danio_rerio_slc2a11a	Q533H	# | |---->Altered Secondary_structure (Pr = 0.25) |
Danio_rerio_slc2a11a	Q533H	# | | |
Danio_rerio_slc2a11a	Q533H	# | |---->Altered Stability_and_conformational_flexibility (Pr = 0.16) |
Danio_rerio_slc2a11a	Q533H	# | | |---->Altered Conformational_flexibility (Pr = 0.16) |
Danio_rerio_slc2a11a	Q533H	# | | |
Danio_rerio_slc2a11a	Q533H	# | |---->Altered Special_structural_signatures (Pr = 0.11) |
Danio_rerio_slc2a11a	Q533H	# | |---->Altered Signal_peptide (Pr = 0.00) |
Danio_rerio_slc2a11a	Q533H	# | | |
Danio_rerio_slc2a11a	Q533H	# | |---->Altered Transmembrane_protein (Pr = 0.11) |
Danio_rerio_slc2a11a	Q533H	# | |
Danio_rerio_slc2a11a	Q533H	# |---->Altered Functional_residue (Pr = 0.26) |
Danio_rerio_slc2a11a	Q533H	# |---->Loss of Catalytic_site at E538 (Pr = 0.09 | P = 0.05) |
Danio_rerio_slc2a11a	Q533H	# |---->Altered Macromolecular_binding (Pr = 0.16) |
Danio_rerio_slc2a11a	Q533H	# | |---->Altered Protein_binding (Pr = 0.16) |
Danio_rerio_slc2a11a	Q533H	# | |---->Altered Disordered_interface (Pr = 0.06) |
Danio_rerio_slc2a11a	Q533H	# | | |
Danio_rerio_slc2a11a	Q533H	# | |---->Altered Ordered_interface (Pr = 0.16) |
Danio_rerio_slc2a11a	Q533H	# | |
Danio_rerio_slc2a11a	Q533H	# |---->Altered Metal_binding (Pr = 0.26)<---------------------------------------------------------|
Danio_rerio_slc2a11a	Q533H	# | |---->Loss of Manganese_binding at E538 (Pr = 0.26 | P = 8.0e-03)
Danio_rerio_slc2a11a	Q533H	# |
Danio_rerio_slc2a11a	Q533H	# |---->Altered PTM_site (Pr = 0.03)
Danio_rerio_slc2a11a	S545P	0.704	Gain of Acetylation at K549 (Pr = 0.23 | P = 0.02)	Altered Motifs (ELME000063:CK1 phosphorylation site; ELME000106:Substrate recognition site that interacts with cyclin and thereby increases phosphorylation by cyclin/cdk complexes. Predicted proteins should have a CDK phosphorylation site. Also used by cyclin/cdk inhibitors.; ELME000173:Consensus derived from reported natural interactors which do not match the Mode 1 and Mode 2 ligands.)	Predicted conservation scores
Danio_rerio_slc2a11a	S545P	# Altered Effect (Pr = 0.25)
Danio_rerio_slc2a11a	S545P	# |---->Altered Motifs (ELME000063|ELME000106|ELME000173)
Danio_rerio_slc2a11a	S545P	# |---->Altered Structure_and_dynamics (Pr = 0.25)-------------------------------------------------------|
Danio_rerio_slc2a11a	S545P	# | |---->Altered Secondary_structure (Pr = 0.25) |
Danio_rerio_slc2a11a	S545P	# | | |
Danio_rerio_slc2a11a	S545P	# | |---->Altered Stability_and_conformational_flexibility (Pr = 0.22) |
Danio_rerio_slc2a11a	S545P	# | | |---->Altered Conformational_flexibility (Pr = 0.22) |
Danio_rerio_slc2a11a	S545P	# | | |
Danio_rerio_slc2a11a	S545P	# | |---->Altered Special_structural_signatures (Pr = 0.12) |
Danio_rerio_slc2a11a	S545P	# | |---->Altered Signal_peptide (Pr = 0.00) |
Danio_rerio_slc2a11a	S545P	# | | |
Danio_rerio_slc2a11a	S545P	# | |---->Altered Transmembrane_protein (Pr = 0.12) |
Danio_rerio_slc2a11a	S545P	# | |
Danio_rerio_slc2a11a	S545P	# |---->Altered Functional_residue (Pr = 0.23) |
Danio_rerio_slc2a11a	S545P	# |---->Altered Macromolecular_binding (Pr = 0.23) |
Danio_rerio_slc2a11a	S545P	# | |---->Altered Protein_binding (Pr = 0.23) |
Danio_rerio_slc2a11a	S545P	# | |---->Altered Disordered_interface (Pr = 0.23) |
Danio_rerio_slc2a11a	S545P	# | | |
Danio_rerio_slc2a11a	S545P	# | |---->Altered Ordered_interface (Pr = 0.16) |
Danio_rerio_slc2a11a	S545P	# | |
Danio_rerio_slc2a11a	S545P	# |---->Altered Metal_binding (Pr = 0.03)<---------------------------------------------------------|
Danio_rerio_slc2a11a	S545P	# |
Danio_rerio_slc2a11a	S545P	# |---->Altered PTM_site (Pr = 0.23)
Danio_rerio_slc2a11a	S545P	# |---->Gain of Acetylation at K549 (Pr = 0.23 | P = 0.02)
Danio_rerio_slc2a11a	Q564H	0.299	Loss of Phosphorylation at Y561 (Pr = 0.29 | P = 0.02); Altered Calmodulin_binding (Pr = 0.19 | P = 0.04)	Altered Motifs (ELME000102:N-Arg dibasic convertase (nardilysin) cleavage site (Xaa-|-Arg-Lys or Arg-|-Arg-Xaa).; ELME000163:YXXQ motif found in the cytoplasmic region of cytokine receptors that bind STAT3 SH2 domain.; ELME000233:MAPK interacting molecules (e.g. MAPKKs - substrates - phosphatases) carry docking motif that help to regulate specific interaction in the MAPK cascade. The classic motif approximates (R/K)xxxx#x# where # is a hydrophobic residue.)	Predicted conservation scores
Danio_rerio_slc2a11a	Q564H	# Altered Effect (Pr = 0.29)
Danio_rerio_slc2a11a	Q564H	# |---->Altered Motifs (ELME000102|ELME000163|ELME000233)
Danio_rerio_slc2a11a	Q564H	# |---->Altered Structure_and_dynamics (Pr = 0.26)-------------------------------------------------------|
Danio_rerio_slc2a11a	Q564H	# | |---->Altered Secondary_structure (Pr = 0.20) |
Danio_rerio_slc2a11a	Q564H	# | | |
Danio_rerio_slc2a11a	Q564H	# | |---->Altered Stability_and_conformational_flexibility (Pr = 0.26) |
Danio_rerio_slc2a11a	Q564H	# | | |---->Altered Conformational_flexibility (Pr = 0.26) |
Danio_rerio_slc2a11a	Q564H	# | | |
Danio_rerio_slc2a11a	Q564H	# | |---->Altered Special_structural_signatures (Pr = 0.07) |
Danio_rerio_slc2a11a	Q564H	# | |---->Altered Signal_peptide (Pr = 0.00) |
Danio_rerio_slc2a11a	Q564H	# | | |
Danio_rerio_slc2a11a	Q564H	# | |---->Altered Transmembrane_protein (Pr = 0.07) |
Danio_rerio_slc2a11a	Q564H	# | |
Danio_rerio_slc2a11a	Q564H	# |---->Altered Functional_residue (Pr = 0.29) |
Danio_rerio_slc2a11a	Q564H	# |---->Altered Macromolecular_binding (Pr = 0.19) |
Danio_rerio_slc2a11a	Q564H	# | |---->Altered Protein_binding (Pr = 0.19) |
Danio_rerio_slc2a11a	Q564H	# | |---->Altered Disordered_interface (Pr = 0.19) |
Danio_rerio_slc2a11a	Q564H	# | | |---->Altered Calmodulin_binding (Pr = 0.19 | P = 0.04) |
Danio_rerio_slc2a11a	Q564H	# | | |
Danio_rerio_slc2a11a	Q564H	# | |---->Altered Ordered_interface (Pr = 0.09) |
Danio_rerio_slc2a11a	Q564H	# | |
Danio_rerio_slc2a11a	Q564H	# |---->Altered Metal_binding (Pr = 0.01)<---------------------------------------------------------|
Danio_rerio_slc2a11a	Q564H	# |
Danio_rerio_slc2a11a	Q564H	# |---->Altered PTM_site (Pr = 0.29)
Danio_rerio_slc2a11a	Q564H	# |---->Loss of Phosphorylation at Y561 (Pr = 0.29 | P = 0.02)
Danio_rerio_slc2a11a	G571A	0.296	Gain of Helix (Pr = 0.30 | P = 8.8e-03); Gain of Ubiquitylation at K572 (Pr = 0.16 | P = 0.04)	Altered Motifs (None)	Predicted conservation scores
Danio_rerio_slc2a11a	G571A	# Altered Effect (Pr = 0.30)
Danio_rerio_slc2a11a	G571A	# |---->Altered Motifs (None)
Danio_rerio_slc2a11a	G571A	# |---->Altered Structure_and_dynamics (Pr = 0.30)-------------------------------------------------------|
Danio_rerio_slc2a11a	G571A	# | |---->Altered Secondary_structure (Pr = 0.30) |
Danio_rerio_slc2a11a	G571A	# | | |---->Gain of Helix (Pr = 0.30 | P = 8.8e-03) |
Danio_rerio_slc2a11a	G571A	# | | |
Danio_rerio_slc2a11a	G571A	# | |---->Altered Stability_and_conformational_flexibility (Pr = 0.27) |
Danio_rerio_slc2a11a	G571A	# | | |---->Altered Conformational_flexibility (Pr = 0.27) |
Danio_rerio_slc2a11a	G571A	# | | |
Danio_rerio_slc2a11a	G571A	# | |---->Altered Special_structural_signatures (Pr = 0.07) |
Danio_rerio_slc2a11a	G571A	# | |---->Altered Signal_peptide (Pr = 0.00) |
Danio_rerio_slc2a11a	G571A	# | | |
Danio_rerio_slc2a11a	G571A	# | |---->Altered Transmembrane_protein (Pr = 0.07) |
Danio_rerio_slc2a11a	G571A	# | |
Danio_rerio_slc2a11a	G571A	# |---->Altered Functional_residue (Pr = 0.21) |
Danio_rerio_slc2a11a	G571A	# |---->Altered Macromolecular_binding (Pr = 0.19) |
Danio_rerio_slc2a11a	G571A	# | |---->Altered Protein_binding (Pr = 0.19) |
Danio_rerio_slc2a11a	G571A	# | |---->Altered Disordered_interface (Pr = 0.19) |
Danio_rerio_slc2a11a	G571A	# | | |
Danio_rerio_slc2a11a	G571A	# | |---->Altered Ordered_interface (Pr = 0.11) |
Danio_rerio_slc2a11a	G571A	# | |
Danio_rerio_slc2a11a	G571A	# |---->Altered Metal_binding (Pr = 0.01)<---------------------------------------------------------|
Danio_rerio_slc2a11a	G571A	# |
Danio_rerio_slc2a11a	G571A	# |---->Altered PTM_site (Pr = 0.21)
Danio_rerio_slc2a11a	G571A	# |---->Gain of Ubiquitylation at K572 (Pr = 0.16 | P = 0.04)
Danio_rerio_slc2a11a	K572S	0.346	Loss of Helix (Pr = 0.29 | P = 0.01); Loss of Ubiquitylation at K572 (Pr = 0.18 | P = 0.02)	Altered Motifs (ELME000202:(ST)Q motif which is phosphorylated by PIKK family members.; ELME000336:NEK2 phosphorylation motif with preferred Phe - Leu or Met in the -3 position to compensate for less favorable residues in the +1 and +2 position.)	Predicted conservation scores
Danio_rerio_slc2a11a	K572S	# Altered Effect (Pr = 0.29)
Danio_rerio_slc2a11a	K572S	# |---->Altered Motifs (ELME000202|ELME000336)
Danio_rerio_slc2a11a	K572S	# |---->Altered Structure_and_dynamics (Pr = 0.29)-------------------------------------------------------|
Danio_rerio_slc2a11a	K572S	# | |---->Altered Secondary_structure (Pr = 0.29) |
Danio_rerio_slc2a11a	K572S	# | | |---->Loss of Helix (Pr = 0.29 | P = 0.01) |
Danio_rerio_slc2a11a	K572S	# | | |
Danio_rerio_slc2a11a	K572S	# | |---->Altered Stability_and_conformational_flexibility (Pr = 0.24) |
Danio_rerio_slc2a11a	K572S	# | | |---->Altered Conformational_flexibility (Pr = 0.24) |
Danio_rerio_slc2a11a	K572S	# | | |
Danio_rerio_slc2a11a	K572S	# | |---->Altered Special_structural_signatures (Pr = 0.07) |
Danio_rerio_slc2a11a	K572S	# | |---->Altered Signal_peptide (Pr = 0.00) |
Danio_rerio_slc2a11a	K572S	# | | |
Danio_rerio_slc2a11a	K572S	# | |---->Altered Transmembrane_protein (Pr = 0.07) |
Danio_rerio_slc2a11a	K572S	# | |
Danio_rerio_slc2a11a	K572S	# |---->Altered Functional_residue (Pr = 0.22) |
Danio_rerio_slc2a11a	K572S	# |---->Altered Macromolecular_binding (Pr = 0.21) |
Danio_rerio_slc2a11a	K572S	# | |---->Altered Protein_binding (Pr = 0.21) |
Danio_rerio_slc2a11a	K572S	# | |---->Altered Disordered_interface (Pr = 0.21) |
Danio_rerio_slc2a11a	K572S	# | | |
Danio_rerio_slc2a11a	K572S	# | |---->Altered Ordered_interface (Pr = 0.13) |
Danio_rerio_slc2a11a	K572S	# | |
Danio_rerio_slc2a11a	K572S	# |---->Altered Metal_binding (Pr = 0.01)<---------------------------------------------------------|
Danio_rerio_slc2a11a	K572S	# |
Danio_rerio_slc2a11a	K572S	# |---->Altered PTM_site (Pr = 0.22)
Danio_rerio_slc2a11a	K572S	# |---->Loss of Ubiquitylation at K572 (Pr = 0.18 | P = 0.02)
Danio_rerio_slc2a11a	Q573K	0.297	Gain of Helix (Pr = 0.27 | P = 0.04); Gain of Acetylation at K572 (Pr = 0.22 | P = 0.03); Gain of Ubiquitylation at Q573 (Pr = 0.16 | P = 0.03)	Altered Motifs (ELME000093:Peptide C-terminal amidation; PS00009:Amidation site)	Predicted conservation scores
Danio_rerio_slc2a11a	Q573K	# Altered Effect (Pr = 0.27)
Danio_rerio_slc2a11a	Q573K	# |---->Altered Motifs (ELME000093|PS00009)
Danio_rerio_slc2a11a	Q573K	# |---->Altered Structure_and_dynamics (Pr = 0.27)-------------------------------------------------------|
Danio_rerio_slc2a11a	Q573K	# | |---->Altered Secondary_structure (Pr = 0.27) |
Danio_rerio_slc2a11a	Q573K	# | | |---->Gain of Helix (Pr = 0.27 | P = 0.04) |
Danio_rerio_slc2a11a	Q573K	# | | |
Danio_rerio_slc2a11a	Q573K	# | |---->Altered Stability_and_conformational_flexibility (Pr = 0.25) |
Danio_rerio_slc2a11a	Q573K	# | | |---->Altered Conformational_flexibility (Pr = 0.25) |
Danio_rerio_slc2a11a	Q573K	# | | |
Danio_rerio_slc2a11a	Q573K	# | |---->Altered Special_structural_signatures (Pr = 0.06) |
Danio_rerio_slc2a11a	Q573K	# | |---->Altered Signal_peptide (Pr = 0.00) |
Danio_rerio_slc2a11a	Q573K	# | | |
Danio_rerio_slc2a11a	Q573K	# | |---->Altered Transmembrane_protein (Pr = 0.06) |
Danio_rerio_slc2a11a	Q573K	# | |
Danio_rerio_slc2a11a	Q573K	# |---->Altered Functional_residue (Pr = 0.22) |
Danio_rerio_slc2a11a	Q573K	# |---->Altered Macromolecular_binding (Pr = 0.21) |
Danio_rerio_slc2a11a	Q573K	# | |---->Altered Protein_binding (Pr = 0.21) |
Danio_rerio_slc2a11a	Q573K	# | |---->Altered Disordered_interface (Pr = 0.21) |
Danio_rerio_slc2a11a	Q573K	# | | |
Danio_rerio_slc2a11a	Q573K	# | |---->Altered Ordered_interface (Pr = 0.12) |
Danio_rerio_slc2a11a	Q573K	# | |
Danio_rerio_slc2a11a	Q573K	# |---->Altered Metal_binding (Pr = 0.01)<---------------------------------------------------------|
Danio_rerio_slc2a11a	Q573K	# |
Danio_rerio_slc2a11a	Q573K	# |---->Altered PTM_site (Pr = 0.22)
Danio_rerio_slc2a11a	Q573K	# |---->Gain of Acetylation at K572 (Pr = 0.22 | P = 0.03)
Danio_rerio_slc2a11a	Q573K	# |---->Gain of Ubiquitylation at Q573 (Pr = 0.16 | P = 0.03)
Danio_rerio_slc2a11a	Q577K	0.120	Gain of Helix (Pr = 0.27 | P = 0.05); Loss of Phosphorylation at Y576 (Pr = 0.25 | P = 0.04)	Altered Motifs (None)	Predicted conservation scores
Danio_rerio_slc2a11a	Q577K	# Altered Effect (Pr = 0.27)
Danio_rerio_slc2a11a	Q577K	# |---->Altered Motifs (None)
Danio_rerio_slc2a11a	Q577K	# |---->Altered Structure_and_dynamics (Pr = 0.27)-------------------------------------------------------|
Danio_rerio_slc2a11a	Q577K	# | |---->Altered Secondary_structure (Pr = 0.27) |
Danio_rerio_slc2a11a	Q577K	# | | |---->Gain of Helix (Pr = 0.27 | P = 0.05) |
Danio_rerio_slc2a11a	Q577K	# | | |
Danio_rerio_slc2a11a	Q577K	# | |---->Altered Stability_and_conformational_flexibility (Pr = 0.21) |
Danio_rerio_slc2a11a	Q577K	# | | |---->Altered Conformational_flexibility (Pr = 0.21) |
Danio_rerio_slc2a11a	Q577K	# | | |
Danio_rerio_slc2a11a	Q577K	# | |---->Altered Special_structural_signatures (Pr = 0.06) |
Danio_rerio_slc2a11a	Q577K	# | |---->Altered Signal_peptide (Pr = 0.00) |
Danio_rerio_slc2a11a	Q577K	# | | |
Danio_rerio_slc2a11a	Q577K	# | |---->Altered Transmembrane_protein (Pr = 0.06) |
Danio_rerio_slc2a11a	Q577K	# | |
Danio_rerio_slc2a11a	Q577K	# |---->Altered Functional_residue (Pr = 0.25) |
Danio_rerio_slc2a11a	Q577K	# |---->Altered Macromolecular_binding (Pr = 0.24) |
Danio_rerio_slc2a11a	Q577K	# | |---->Altered Protein_binding (Pr = 0.24) |
Danio_rerio_slc2a11a	Q577K	# | |---->Altered Disordered_interface (Pr = 0.24) |
Danio_rerio_slc2a11a	Q577K	# | | |
Danio_rerio_slc2a11a	Q577K	# | |---->Altered Ordered_interface (Pr = 0.12) |
Danio_rerio_slc2a11a	Q577K	# | |
Danio_rerio_slc2a11a	Q577K	# |---->Altered Metal_binding (Pr = 0.01)<---------------------------------------------------------|
Danio_rerio_slc2a11a	Q577K	# |
Danio_rerio_slc2a11a	Q577K	# |---->Altered PTM_site (Pr = 0.25)
Danio_rerio_slc2a11a	Q577K	# |---->Loss of Phosphorylation at Y576 (Pr = 0.25 | P = 0.04)
Danio_rerio_slc2a11a	F582L	0.171	Loss of Proteolytic_cleavage at H583 (Pr = 0.11 | P = 0.05)	Altered Motifs (ELME000336:NEK2 phosphorylation motif with preferred Phe - Leu or Met in the -3 position to compensate for less favorable residues in the +1 and +2 position.)	Predicted conservation scores
Danio_rerio_slc2a11a	F582L	# Altered Effect (Pr = 0.25)
Danio_rerio_slc2a11a	F582L	# |---->Altered Motifs (ELME000336)
Danio_rerio_slc2a11a	F582L	# |---->Altered Structure_and_dynamics (Pr = 0.22)-------------------------------------------------------|
Danio_rerio_slc2a11a	F582L	# | |---->Altered Secondary_structure (Pr = 0.22) |
Danio_rerio_slc2a11a	F582L	# | | |
Danio_rerio_slc2a11a	F582L	# | |---->Altered Stability_and_conformational_flexibility (Pr = 0.19) |
Danio_rerio_slc2a11a	F582L	# | | |---->Altered Conformational_flexibility (Pr = 0.19) |
Danio_rerio_slc2a11a	F582L	# | | |
Danio_rerio_slc2a11a	F582L	# | |---->Altered Special_structural_signatures (Pr = 0.02) |
Danio_rerio_slc2a11a	F582L	# | |---->Altered Signal_peptide (Pr = 0.00) |
Danio_rerio_slc2a11a	F582L	# | | |
Danio_rerio_slc2a11a	F582L	# | |---->Altered Transmembrane_protein (Pr = 0.02) |
Danio_rerio_slc2a11a	F582L	# | |
Danio_rerio_slc2a11a	F582L	# |---->Altered Functional_residue (Pr = 0.25) |
Danio_rerio_slc2a11a	F582L	# |---->Altered Macromolecular_binding (Pr = 0.25) |
Danio_rerio_slc2a11a	F582L	# | |---->Altered Protein_binding (Pr = 0.25) |
Danio_rerio_slc2a11a	F582L	# | |---->Altered Disordered_interface (Pr = 0.25) |
Danio_rerio_slc2a11a	F582L	# | | |
Danio_rerio_slc2a11a	F582L	# | |---->Altered Ordered_interface (Pr = 0.12) |
Danio_rerio_slc2a11a	F582L	# | |
Danio_rerio_slc2a11a	F582L	# |---->Altered Metal_binding (Pr = 0.02)<---------------------------------------------------------|
Danio_rerio_slc2a11a	F582L	# |
Danio_rerio_slc2a11a	F582L	# |---->Altered PTM_site (Pr = 0.19)
Danio_rerio_slc2a11a	F582L	# |---->Loss of Proteolytic_cleavage at H583 (Pr = 0.11 | P = 0.05)
Danio_rerio_slc45a2	D22E	0.064	Loss of Phosphorylation at S23 (Pr = 0.31 | P = 0.02)	Altered Motifs (ELME000053:GSK3 phosphorylation recognition site; ELME000062:Secondary preference for PKA-type AGC kinase phosphorylation.; ELME000064:CK2 phosphorylation site; ELME000136:The Class IV WW domain interaction motif is recognised primarily by the Pin1 phosphorylation-dependent prolyl isomerase.; ELME000155:This is the motif recognized by those SH3 domains with a non-canonical class I recognition specificity; ELME000159:Proline-Directed Kinase (e.g. MAPK) phosphorylation site in higher eukaryotes.; ELME000321:Caspase3 and Caspase7 cleavage site; PS00006:Casein kinase II phosphorylation site)	Predicted conservation scores
Danio_rerio_slc45a2	D22E	# Altered Effect (Pr = 0.31)
Danio_rerio_slc45a2	D22E	# |---->Altered Motifs (ELME000053|ELME000062|ELME000064|ELME000136|ELME000155|ELME000159|ELME000321|PS00006)
Danio_rerio_slc45a2	D22E	# |---->Altered Structure_and_dynamics (Pr = 0.25)-------------------------------------------------------|
Danio_rerio_slc45a2	D22E	# | |---->Altered Secondary_structure (Pr = 0.25) |
Danio_rerio_slc45a2	D22E	# | | |
Danio_rerio_slc45a2	D22E	# | |---->Altered Stability_and_conformational_flexibility (Pr = 0.20) |
Danio_rerio_slc45a2	D22E	# | | |---->Altered Conformational_flexibility (Pr = 0.20) |
Danio_rerio_slc45a2	D22E	# | | |
Danio_rerio_slc45a2	D22E	# | |---->Altered Special_structural_signatures (Pr = 0.03) |
Danio_rerio_slc45a2	D22E	# | |---->Altered Signal_peptide (Pr = 0.00) |
Danio_rerio_slc45a2	D22E	# | | |
Danio_rerio_slc45a2	D22E	# | |---->Altered Transmembrane_protein (Pr = 0.03) |
Danio_rerio_slc45a2	D22E	# | |
Danio_rerio_slc45a2	D22E	# |---->Altered Functional_residue (Pr = 0.31) |
Danio_rerio_slc45a2	D22E	# |---->Altered Macromolecular_binding (Pr = 0.20) |
Danio_rerio_slc45a2	D22E	# | |---->Altered Protein_binding (Pr = 0.20) |
Danio_rerio_slc45a2	D22E	# | |---->Altered Disordered_interface (Pr = 0.20) |
Danio_rerio_slc45a2	D22E	# | | |
Danio_rerio_slc45a2	D22E	# | |---->Altered Ordered_interface (Pr = 0.03) |
Danio_rerio_slc45a2	D22E	# | |
Danio_rerio_slc45a2	D22E	# |---->Altered Metal_binding (Pr = 0.00)<---------------------------------------------------------|
Danio_rerio_slc45a2	D22E	# |
Danio_rerio_slc45a2	D22E	# |---->Altered PTM_site (Pr = 0.31)
Danio_rerio_slc45a2	D22E	# |---->Loss of Phosphorylation at S23 (Pr = 0.31 | P = 0.02)
Danio_rerio_slc45a2	H31Q	0.083	Gain of Phosphorylation at Y32 (Pr = 0.29 | P = 0.02); Loss of Proteolytic_cleavage at D35 (Pr = 0.16 | P = 8.0e-03); Gain of Sulfation at Y32 (Pr = 0.02 | P = 0.02)	Altered Motifs (None)	Predicted conservation scores
Danio_rerio_slc45a2	H31Q	# Altered Effect (Pr = 0.29)
Danio_rerio_slc45a2	H31Q	# |---->Altered Motifs (None)
Danio_rerio_slc45a2	H31Q	# |---->Altered Structure_and_dynamics (Pr = 0.23)-------------------------------------------------------|
Danio_rerio_slc45a2	H31Q	# | |---->Altered Secondary_structure (Pr = 0.23) |
Danio_rerio_slc45a2	H31Q	# | | |
Danio_rerio_slc45a2	H31Q	# | |---->Altered Stability_and_conformational_flexibility (Pr = 0.17) |
Danio_rerio_slc45a2	H31Q	# | | |---->Altered Conformational_flexibility (Pr = 0.17) |
Danio_rerio_slc45a2	H31Q	# | | |
Danio_rerio_slc45a2	H31Q	# | |---->Altered Special_structural_signatures (Pr = 0.05) |
Danio_rerio_slc45a2	H31Q	# | |---->Altered Signal_peptide (Pr = 0.00) |
Danio_rerio_slc45a2	H31Q	# | | |
Danio_rerio_slc45a2	H31Q	# | |---->Altered Transmembrane_protein (Pr = 0.05) |
Danio_rerio_slc45a2	H31Q	# | |
Danio_rerio_slc45a2	H31Q	# |---->Altered Functional_residue (Pr = 0.29) |
Danio_rerio_slc45a2	H31Q	# |---->Altered Macromolecular_binding (Pr = 0.21) |
Danio_rerio_slc45a2	H31Q	# | |---->Altered Protein_binding (Pr = 0.21) |
Danio_rerio_slc45a2	H31Q	# | |---->Altered Disordered_interface (Pr = 0.21) |
Danio_rerio_slc45a2	H31Q	# | | |
Danio_rerio_slc45a2	H31Q	# | |---->Altered Ordered_interface (Pr = 0.07) |
Danio_rerio_slc45a2	H31Q	# | |
Danio_rerio_slc45a2	H31Q	# |---->Altered Metal_binding (Pr = 0.01)<---------------------------------------------------------|
Danio_rerio_slc45a2	H31Q	# |
Danio_rerio_slc45a2	H31Q	# |---->Altered PTM_site (Pr = 0.29)
Danio_rerio_slc45a2	H31Q	# |---->Gain of Phosphorylation at Y32 (Pr = 0.29 | P = 0.02)
Danio_rerio_slc45a2	H31Q	# |---->Loss of Proteolytic_cleavage at D35 (Pr = 0.16 | P = 8.0e-03)
Danio_rerio_slc45a2	H31Q	# |---->Gain of Sulfation at Y32 (Pr = 0.02 | P = 0.02)
Danio_rerio_slc45a2	P33Q	0.183	Gain of Phosphorylation at Y32 (Pr = 0.43 | P = 5.3e-03); Gain of Proteolytic_cleavage at D35 (Pr = 0.17 | P = 7.1e-03); Loss of Sulfation at Y32 (Pr = 0.02 | P = 0.02)	Altered Motifs (ELME000239:The USP7 NTD domain binding motif variant based on the MDM2 and P53 interactions.)	Predicted conservation scores
Danio_rerio_slc45a2	P33Q	# Altered Effect (Pr = 0.43)
Danio_rerio_slc45a2	P33Q	# |---->Altered Motifs (ELME000239)
Danio_rerio_slc45a2	P33Q	# |---->Altered Structure_and_dynamics (Pr = 0.25)-------------------------------------------------------|
Danio_rerio_slc45a2	P33Q	# | |---->Altered Secondary_structure (Pr = 0.25) |
Danio_rerio_slc45a2	P33Q	# | | |
Danio_rerio_slc45a2	P33Q	# | |---->Altered Stability_and_conformational_flexibility (Pr = 0.21) |
Danio_rerio_slc45a2	P33Q	# | | |---->Altered Conformational_flexibility (Pr = 0.21) |
Danio_rerio_slc45a2	P33Q	# | | |
Danio_rerio_slc45a2	P33Q	# | |---->Altered Special_structural_signatures (Pr = 0.04) |
Danio_rerio_slc45a2	P33Q	# | |---->Altered Signal_peptide (Pr = 0.00) |
Danio_rerio_slc45a2	P33Q	# | | |
Danio_rerio_slc45a2	P33Q	# | |---->Altered Transmembrane_protein (Pr = 0.04) |
Danio_rerio_slc45a2	P33Q	# | |
Danio_rerio_slc45a2	P33Q	# |---->Altered Functional_residue (Pr = 0.43) |
Danio_rerio_slc45a2	P33Q	# |---->Altered Macromolecular_binding (Pr = 0.22) |
Danio_rerio_slc45a2	P33Q	# | |---->Altered Protein_binding (Pr = 0.22) |
Danio_rerio_slc45a2	P33Q	# | |---->Altered Disordered_interface (Pr = 0.22) |
Danio_rerio_slc45a2	P33Q	# | | |
Danio_rerio_slc45a2	P33Q	# | |---->Altered Ordered_interface (Pr = 0.07) |
Danio_rerio_slc45a2	P33Q	# | |
Danio_rerio_slc45a2	P33Q	# |---->Altered Metal_binding (Pr = 0.01)<---------------------------------------------------------|
Danio_rerio_slc45a2	P33Q	# |
Danio_rerio_slc45a2	P33Q	# |---->Altered PTM_site (Pr = 0.43)
Danio_rerio_slc45a2	P33Q	# |---->Gain of Phosphorylation at Y32 (Pr = 0.43 | P = 5.3e-03)
Danio_rerio_slc45a2	P33Q	# |---->Gain of Proteolytic_cleavage at D35 (Pr = 0.17 | P = 7.1e-03)
Danio_rerio_slc45a2	P33Q	# |---->Loss of Sulfation at Y32 (Pr = 0.02 | P = 0.02)
Danio_rerio_slc45a2	G38E	0.104	Gain of Sulfation at Y43 (Pr = 0.22 | P = 4.0e-04); Gain of Ubiquitylation at K40 (Pr = 0.20 | P = 9.3e-03); Gain of Proteolytic_cleavage at D35 (Pr = 0.16 | P = 7.6e-03)	Altered Motifs (None)	Predicted conservation scores
Danio_rerio_slc45a2	G38E	# Altered Effect (Pr = 0.25)
Danio_rerio_slc45a2	G38E	# |---->Altered Motifs (None)
Danio_rerio_slc45a2	G38E	# |---->Altered Structure_and_dynamics (Pr = 0.25)-------------------------------------------------------|
Danio_rerio_slc45a2	G38E	# | |---->Altered Secondary_structure (Pr = 0.25) |
Danio_rerio_slc45a2	G38E	# | | |
Danio_rerio_slc45a2	G38E	# | |---->Altered Stability_and_conformational_flexibility (Pr = 0.24) |
Danio_rerio_slc45a2	G38E	# | | |---->Altered Conformational_flexibility (Pr = 0.24) |
Danio_rerio_slc45a2	G38E	# | | |
Danio_rerio_slc45a2	G38E	# | |---->Altered Special_structural_signatures (Pr = 0.03) |
Danio_rerio_slc45a2	G38E	# | |---->Altered Signal_peptide (Pr = 0.00) |
Danio_rerio_slc45a2	G38E	# | | |
Danio_rerio_slc45a2	G38E	# | |---->Altered Transmembrane_protein (Pr = 0.03) |
Danio_rerio_slc45a2	G38E	# | |
Danio_rerio_slc45a2	G38E	# |---->Altered Functional_residue (Pr = 0.22) |
Danio_rerio_slc45a2	G38E	# |---->Altered Macromolecular_binding (Pr = 0.16) |
Danio_rerio_slc45a2	G38E	# | |---->Altered Protein_binding (Pr = 0.16) |
Danio_rerio_slc45a2	G38E	# | |---->Altered Disordered_interface (Pr = 0.16) |
Danio_rerio_slc45a2	G38E	# | | |
Danio_rerio_slc45a2	G38E	# | |---->Altered Ordered_interface (Pr = 0.04) |
Danio_rerio_slc45a2	G38E	# | |
Danio_rerio_slc45a2	G38E	# |---->Altered Metal_binding (Pr = 0.00)<---------------------------------------------------------|
Danio_rerio_slc45a2	G38E	# |
Danio_rerio_slc45a2	G38E	# |---->Altered PTM_site (Pr = 0.22)
Danio_rerio_slc45a2	G38E	# |---->Gain of Proteolytic_cleavage at D35 (Pr = 0.16 | P = 7.6e-03)
Danio_rerio_slc45a2	G38E	# |---->Gain of Sulfation at Y43 (Pr = 0.22 | P = 4.0e-04)
Danio_rerio_slc45a2	G38E	# |---->Gain of Ubiquitylation at K40 (Pr = 0.20 | P = 9.3e-03)
Danio_rerio_slc45a2	P39L	0.167	Loss of Intrinsic_disorder (Pr = 0.45 | P = 0.01); Loss of B-factor (Pr = 0.26 | P = 0.04); Loss of Ubiquitylation at K40 (Pr = 0.19 | P = 0.01); Loss of Proteolytic_cleavage at D35 (Pr = 0.17 | P = 7.0e-03); Gain of Sulfation at Y43 (Pr = 0.11 | P = 2.0e-03)	Altered Motifs (ELME000146:Subtilisin/kexin isozyme-1 (SKI1) cleavage site ([RK]-X-[hydrophobic]-[LTKF]-|-X); ELME000157:PXXDY motif recognized by some SH3 domains)	Predicted conservation scores
Danio_rerio_slc45a2	P39L	# Altered Effect (Pr = 0.45)
Danio_rerio_slc45a2	P39L	# |---->Altered Motifs (ELME000146|ELME000157)
Danio_rerio_slc45a2	P39L	# |---->Altered Structure_and_dynamics (Pr = 0.45)-------------------------------------------------------|
Danio_rerio_slc45a2	P39L	# | |---->Altered Secondary_structure (Pr = 0.25) |
Danio_rerio_slc45a2	P39L	# | | |
Danio_rerio_slc45a2	P39L	# | |---->Altered Stability_and_conformational_flexibility (Pr = 0.45) |
Danio_rerio_slc45a2	P39L	# | | |---->Altered Conformational_flexibility (Pr = 0.45) |
Danio_rerio_slc45a2	P39L	# | | |---->Loss of Intrinsic_disorder (Pr = 0.45 | P = 0.01) |
Danio_rerio_slc45a2	P39L	# | | |---->Loss of B-factor (Pr = 0.26 | P = 0.04) |
Danio_rerio_slc45a2	P39L	# | | |
Danio_rerio_slc45a2	P39L	# | |---->Altered Special_structural_signatures (Pr = 0.02) |
Danio_rerio_slc45a2	P39L	# | |---->Altered Signal_peptide (Pr = 0.00) |
Danio_rerio_slc45a2	P39L	# | | |
Danio_rerio_slc45a2	P39L	# | |---->Altered Transmembrane_protein (Pr = 0.02) |
Danio_rerio_slc45a2	P39L	# | |
Danio_rerio_slc45a2	P39L	# |---->Altered Functional_residue (Pr = 0.21) |
Danio_rerio_slc45a2	P39L	# |---->Altered Macromolecular_binding (Pr = 0.15) |
Danio_rerio_slc45a2	P39L	# | |---->Altered Protein_binding (Pr = 0.15) |
Danio_rerio_slc45a2	P39L	# | |---->Altered Disordered_interface (Pr = 0.15) |
Danio_rerio_slc45a2	P39L	# | | |
Danio_rerio_slc45a2	P39L	# | |---->Altered Ordered_interface (Pr = 0.05) |
Danio_rerio_slc45a2	P39L	# | |
Danio_rerio_slc45a2	P39L	# |---->Altered Metal_binding (Pr = 0.00)<---------------------------------------------------------|
Danio_rerio_slc45a2	P39L	# |
Danio_rerio_slc45a2	P39L	# |---->Altered PTM_site (Pr = 0.21)
Danio_rerio_slc45a2	P39L	# |---->Loss of Proteolytic_cleavage at D35 (Pr = 0.17 | P = 7.0e-03)
Danio_rerio_slc45a2	P39L	# |---->Gain of Sulfation at Y43 (Pr = 0.11 | P = 2.0e-03)
Danio_rerio_slc45a2	P39L	# |---->Loss of Ubiquitylation at K40 (Pr = 0.19 | P = 0.01)
Danio_rerio_slc45a2	Y43C	0.150	Loss of Phosphorylation at Y43 (Pr = 0.77 | P = 8.9e-04); Gain of Intrinsic_disorder (Pr = 0.32 | P = 0.04); Loss of Proteolytic_cleavage at D45 (Pr = 0.27 | P = 9.3e-05); Loss of Ubiquitylation at K40 (Pr = 0.20 | P = 6.8e-03); Loss of Sulfation at Y43 (Pr = 0.10 | P = 2.8e-03)	Altered Motifs (ELME000081:Src-family Src Homology 2 (SH2) domains binding motif.; ELME000157:PXXDY motif recognized by some SH3 domains; ELME000182:STAT5 Src Homology 2 (SH2) domain binding motif.; ELME000321:Caspase3 and Caspase7 cleavage site)	Predicted conservation scores
Danio_rerio_slc45a2	Y43C	# Altered Effect (Pr = 0.77)
Danio_rerio_slc45a2	Y43C	# |---->Altered Motifs (ELME000081|ELME000157|ELME000182|ELME000321)
Danio_rerio_slc45a2	Y43C	# |---->Altered Structure_and_dynamics (Pr = 0.32)-------------------------------------------------------|
Danio_rerio_slc45a2	Y43C	# | |---->Altered Secondary_structure (Pr = 0.23) |
Danio_rerio_slc45a2	Y43C	# | | |
Danio_rerio_slc45a2	Y43C	# | |---->Altered Stability_and_conformational_flexibility (Pr = 0.32) |
Danio_rerio_slc45a2	Y43C	# | | |---->Altered Conformational_flexibility (Pr = 0.32) |
Danio_rerio_slc45a2	Y43C	# | | |---->Gain of Intrinsic_disorder (Pr = 0.32 | P = 0.04) |
Danio_rerio_slc45a2	Y43C	# | | |
Danio_rerio_slc45a2	Y43C	# | |---->Altered Special_structural_signatures (Pr = 0.03) |
Danio_rerio_slc45a2	Y43C	# | |---->Altered Signal_peptide (Pr = 0.00) |
Danio_rerio_slc45a2	Y43C	# | | |
Danio_rerio_slc45a2	Y43C	# | |---->Altered Transmembrane_protein (Pr = 0.03) |
Danio_rerio_slc45a2	Y43C	# | |
Danio_rerio_slc45a2	Y43C	# |---->Altered Functional_residue (Pr = 0.77) |
Danio_rerio_slc45a2	Y43C	# |---->Altered Macromolecular_binding (Pr = 0.16) |
Danio_rerio_slc45a2	Y43C	# | |---->Altered Protein_binding (Pr = 0.16) |
Danio_rerio_slc45a2	Y43C	# | |---->Altered Disordered_interface (Pr = 0.16) |
Danio_rerio_slc45a2	Y43C	# | | |
Danio_rerio_slc45a2	Y43C	# | |---->Altered Ordered_interface (Pr = 0.04) |
Danio_rerio_slc45a2	Y43C	# | |
Danio_rerio_slc45a2	Y43C	# |---->Altered Metal_binding (Pr = 0.01)<---------------------------------------------------------|
Danio_rerio_slc45a2	Y43C	# |
Danio_rerio_slc45a2	Y43C	# |---->Altered PTM_site (Pr = 0.77)
Danio_rerio_slc45a2	Y43C	# |---->Loss of Phosphorylation at Y43 (Pr = 0.77 | P = 8.9e-04)
Danio_rerio_slc45a2	Y43C	# |---->Loss of Proteolytic_cleavage at D45 (Pr = 0.27 | P = 9.3e-05)
Danio_rerio_slc45a2	Y43C	# |---->Loss of Sulfation at Y43 (Pr = 0.10 | P = 2.8e-03)
Danio_rerio_slc45a2	Y43C	# |---->Loss of Ubiquitylation at K40 (Pr = 0.20 | P = 6.8e-03)
Danio_rerio_slc45a2	S46N	0.101	Loss of Intrinsic_disorder (Pr = 0.37 | P = 0.04); Loss of Phosphorylation at S46 (Pr = 0.37 | P = 9.5e-03); Loss of Proteolytic_cleavage at D45 (Pr = 0.30 | P = 3.4e-05); Loss of Sulfation at Y43 (Pr = 0.09 | P = 3.2e-03)	Altered Motifs (ELME000081:Src-family Src Homology 2 (SH2) domains binding motif.; ELME000182:STAT5 Src Homology 2 (SH2) domain binding motif.; ELME000321:Caspase3 and Caspase7 cleavage site)	Predicted conservation scores
Danio_rerio_slc45a2	S46N	# Altered Effect (Pr = 0.37)
Danio_rerio_slc45a2	S46N	# |---->Altered Motifs (ELME000081|ELME000182|ELME000321)
Danio_rerio_slc45a2	S46N	# |---->Altered Structure_and_dynamics (Pr = 0.37)-------------------------------------------------------|
Danio_rerio_slc45a2	S46N	# | |---->Altered Secondary_structure (Pr = 0.20) |
Danio_rerio_slc45a2	S46N	# | | |
Danio_rerio_slc45a2	S46N	# | |---->Altered Stability_and_conformational_flexibility (Pr = 0.37) |
Danio_rerio_slc45a2	S46N	# | | |---->Altered Conformational_flexibility (Pr = 0.37) |
Danio_rerio_slc45a2	S46N	# | | |---->Loss of Intrinsic_disorder (Pr = 0.37 | P = 0.04) |
Danio_rerio_slc45a2	S46N	# | | |
Danio_rerio_slc45a2	S46N	# | |---->Altered Special_structural_signatures (Pr = 0.06) |
Danio_rerio_slc45a2	S46N	# | |---->Altered Signal_peptide (Pr = 0.00) |
Danio_rerio_slc45a2	S46N	# | | |
Danio_rerio_slc45a2	S46N	# | |---->Altered Transmembrane_protein (Pr = 0.06) |
Danio_rerio_slc45a2	S46N	# | |
Danio_rerio_slc45a2	S46N	# |---->Altered Functional_residue (Pr = 0.37) |
Danio_rerio_slc45a2	S46N	# |---->Altered Macromolecular_binding (Pr = 0.15) |
Danio_rerio_slc45a2	S46N	# | |---->Altered Protein_binding (Pr = 0.15) |
Danio_rerio_slc45a2	S46N	# | |---->Altered Disordered_interface (Pr = 0.15) |
Danio_rerio_slc45a2	S46N	# | | |
Danio_rerio_slc45a2	S46N	# | |---->Altered Ordered_interface (Pr = 0.04) |
Danio_rerio_slc45a2	S46N	# | |
Danio_rerio_slc45a2	S46N	# |---->Altered Metal_binding (Pr = 0.00)<---------------------------------------------------------|
Danio_rerio_slc45a2	S46N	# |
Danio_rerio_slc45a2	S46N	# |---->Altered PTM_site (Pr = 0.37)
Danio_rerio_slc45a2	S46N	# |---->Loss of Phosphorylation at S46 (Pr = 0.37 | P = 9.5e-03)
Danio_rerio_slc45a2	S46N	# |---->Loss of Proteolytic_cleavage at D45 (Pr = 0.30 | P = 3.4e-05)
Danio_rerio_slc45a2	S46N	# |---->Loss of Sulfation at Y43 (Pr = 0.09 | P = 3.2e-03)
Danio_rerio_slc45a2	A54V	0.111	Gain of Loop (Pr = 0.29 | P = 8.6e-03); Gain of Proteolytic_cleavage at F52 (Pr = 0.15 | P = 0.01)	Altered Motifs (ELME000155:This is the motif recognized by those SH3 domains with a non-canonical class I recognition specificity)	Predicted conservation scores
Danio_rerio_slc45a2	A54V	# Altered Effect (Pr = 0.29)
Danio_rerio_slc45a2	A54V	# |---->Altered Motifs (ELME000155)
Danio_rerio_slc45a2	A54V	# |---->Altered Structure_and_dynamics (Pr = 0.29)-------------------------------------------------------|
Danio_rerio_slc45a2	A54V	# | |---->Altered Secondary_structure (Pr = 0.29) |
Danio_rerio_slc45a2	A54V	# | | |---->Gain of Loop (Pr = 0.29 | P = 8.6e-03) |
Danio_rerio_slc45a2	A54V	# | | |
Danio_rerio_slc45a2	A54V	# | |---->Altered Stability_and_conformational_flexibility (Pr = 0.25) |
Danio_rerio_slc45a2	A54V	# | | |---->Altered Conformational_flexibility (Pr = 0.25) |
Danio_rerio_slc45a2	A54V	# | | |
Danio_rerio_slc45a2	A54V	# | |---->Altered Special_structural_signatures (Pr = 0.06) |
Danio_rerio_slc45a2	A54V	# | |---->Altered Signal_peptide (Pr = 0.00) |
Danio_rerio_slc45a2	A54V	# | | |
Danio_rerio_slc45a2	A54V	# | |---->Altered Transmembrane_protein (Pr = 0.06) |
Danio_rerio_slc45a2	A54V	# | |
Danio_rerio_slc45a2	A54V	# |---->Altered Functional_residue (Pr = 0.15) |
Danio_rerio_slc45a2	A54V	# |---->Altered Macromolecular_binding (Pr = 0.10) |
Danio_rerio_slc45a2	A54V	# | |---->Altered Protein_binding (Pr = 0.10) |
Danio_rerio_slc45a2	A54V	# | |---->Altered Disordered_interface (Pr = 0.10) |
Danio_rerio_slc45a2	A54V	# | | |
Danio_rerio_slc45a2	A54V	# | |---->Altered Ordered_interface (Pr = 0.04) |
Danio_rerio_slc45a2	A54V	# | |
Danio_rerio_slc45a2	A54V	# |---->Altered Metal_binding (Pr = 0.01)<---------------------------------------------------------|
Danio_rerio_slc45a2	A54V	# |
Danio_rerio_slc45a2	A54V	# |---->Altered PTM_site (Pr = 0.15)
Danio_rerio_slc45a2	A54V	# |---->Gain of Proteolytic_cleavage at F52 (Pr = 0.15 | P = 0.01)
Danio_rerio_slc45a2	M70S	0.475		Altered Motifs (ELME000197:Phosphopeptide motif which directly interacts with the BRCT (carboxy-terminal) domain of the Breast Cancer Gene BRCA1 with low affinity; ELME000336:NEK2 phosphorylation motif with preferred Phe - Leu or Met in the -3 position to compensate for less favorable residues in the +1 and +2 position.)	Predicted conservation scores
Danio_rerio_slc45a2	M70S	# Altered Effect (Pr = 0.18)
Danio_rerio_slc45a2	M70S	# |---->Altered Motifs (ELME000197|ELME000336)
Danio_rerio_slc45a2	M70S	# |---->Altered Structure_and_dynamics (Pr = 0.18)-------------------------------------------------------|
Danio_rerio_slc45a2	M70S	# | |---->Altered Secondary_structure (Pr = 0.18) |
Danio_rerio_slc45a2	M70S	# | | |
Danio_rerio_slc45a2	M70S	# | |---->Altered Stability_and_conformational_flexibility (Pr = 0.16) |
Danio_rerio_slc45a2	M70S	# | | |---->Altered Conformational_flexibility (Pr = 0.16) |
Danio_rerio_slc45a2	M70S	# | | |
Danio_rerio_slc45a2	M70S	# | |---->Altered Special_structural_signatures (Pr = 0.06) |
Danio_rerio_slc45a2	M70S	# | |---->Altered Signal_peptide (Pr = 0.00) |
Danio_rerio_slc45a2	M70S	# | | |
Danio_rerio_slc45a2	M70S	# | |---->Altered Transmembrane_protein (Pr = 0.06) |
Danio_rerio_slc45a2	M70S	# | |
Danio_rerio_slc45a2	M70S	# |---->Altered Functional_residue (Pr = 0.13) |
Danio_rerio_slc45a2	M70S	# |---->Altered Macromolecular_binding (Pr = 0.13) |
Danio_rerio_slc45a2	M70S	# | |---->Altered Protein_binding (Pr = 0.13) |
Danio_rerio_slc45a2	M70S	# | |---->Altered Disordered_interface (Pr = 0.13) |
Danio_rerio_slc45a2	M70S	# | | |
Danio_rerio_slc45a2	M70S	# | |---->Altered Ordered_interface (Pr = 0.08) |
Danio_rerio_slc45a2	M70S	# | |
Danio_rerio_slc45a2	M70S	# |---->Altered Metal_binding (Pr = 0.02)<---------------------------------------------------------|
Danio_rerio_slc45a2	M70S	# |
Danio_rerio_slc45a2	M70S	# |---->Altered PTM_site (Pr = 0.08)
Danio_rerio_slc45a2	V71A	0.237		Altered Motifs (None)	Predicted conservation scores
Danio_rerio_slc45a2	V71A	# Altered Effect (Pr = 0.18)
Danio_rerio_slc45a2	V71A	# |---->Altered Motifs (None)
Danio_rerio_slc45a2	V71A	# |---->Altered Structure_and_dynamics (Pr = 0.18)-------------------------------------------------------|
Danio_rerio_slc45a2	V71A	# | |---->Altered Secondary_structure (Pr = 0.18) |
Danio_rerio_slc45a2	V71A	# | | |
Danio_rerio_slc45a2	V71A	# | |---->Altered Stability_and_conformational_flexibility (Pr = 0.10) |
Danio_rerio_slc45a2	V71A	# | | |---->Altered Conformational_flexibility (Pr = 0.10) |
Danio_rerio_slc45a2	V71A	# | | |
Danio_rerio_slc45a2	V71A	# | |---->Altered Special_structural_signatures (Pr = 0.05) |
Danio_rerio_slc45a2	V71A	# | |---->Altered Signal_peptide (Pr = 0.00) |
Danio_rerio_slc45a2	V71A	# | | |
Danio_rerio_slc45a2	V71A	# | |---->Altered Transmembrane_protein (Pr = 0.05) |
Danio_rerio_slc45a2	V71A	# | |
Danio_rerio_slc45a2	V71A	# |---->Altered Functional_residue (Pr = 0.12) |
Danio_rerio_slc45a2	V71A	# |---->Altered Macromolecular_binding (Pr = 0.12) |
Danio_rerio_slc45a2	V71A	# | |---->Altered Protein_binding (Pr = 0.12) |
Danio_rerio_slc45a2	V71A	# | |---->Altered Disordered_interface (Pr = 0.12) |
Danio_rerio_slc45a2	V71A	# | | |
Danio_rerio_slc45a2	V71A	# | |---->Altered Ordered_interface (Pr = 0.10) |
Danio_rerio_slc45a2	V71A	# | |
Danio_rerio_slc45a2	V71A	# |---->Altered Metal_binding (Pr = 0.02)<---------------------------------------------------------|
Danio_rerio_slc45a2	V71A	# |
Danio_rerio_slc45a2	V71A	# |---->Altered PTM_site (Pr = 0.08)
Danio_rerio_slc45a2	P128S	0.301	Loss of Allosteric_site at R132 (Pr = 0.24 | P = 0.02); Altered PPI_hotspot (Pr = 0.24 | P = 0.04); Altered DNA_binding (Pr = 0.19 | P = 0.03); Altered Cytoplasmic_loop (Pr = 0.11 | P = 0.04)	Altered Motifs (ELME000062:Secondary preference for PKA-type AGC kinase phosphorylation.; ELME000136:The Class IV WW domain interaction motif is recognised primarily by the Pin1 phosphorylation-dependent prolyl isomerase.; ELME000159:Proline-Directed Kinase (e.g. MAPK) phosphorylation site in higher eukaryotes.)	Predicted conservation scores
Danio_rerio_slc45a2	P128S	# Altered Effect (Pr = 0.26)
Danio_rerio_slc45a2	P128S	# |---->Altered Motifs (ELME000062|ELME000136|ELME000159)
Danio_rerio_slc45a2	P128S	# |---->Altered Structure_and_dynamics (Pr = 0.26)-------------------------------------------------------|
Danio_rerio_slc45a2	P128S	# | |---->Altered Secondary_structure (Pr = 0.26) |
Danio_rerio_slc45a2	P128S	# | | |
Danio_rerio_slc45a2	P128S	# | |---->Altered Stability_and_conformational_flexibility (Pr = 0.20) |
Danio_rerio_slc45a2	P128S	# | | |---->Altered Conformational_flexibility (Pr = 0.20) |
Danio_rerio_slc45a2	P128S	# | | |
Danio_rerio_slc45a2	P128S	# | |---->Altered Special_structural_signatures (Pr = 0.11) |
Danio_rerio_slc45a2	P128S	# | |---->Altered Signal_peptide (Pr = 0.01) |
Danio_rerio_slc45a2	P128S	# | | |
Danio_rerio_slc45a2	P128S	# | |---->Altered Transmembrane_protein (Pr = 0.11) |
Danio_rerio_slc45a2	P128S	# | |---->Altered Non-cytoplasmic_loop (Pr = 0.11 | P = 0.04) |
Danio_rerio_slc45a2	P128S	# | |
Danio_rerio_slc45a2	P128S	# |---->Altered Functional_residue (Pr = 0.25) |
Danio_rerio_slc45a2	P128S	# |---->Loss of Allosteric_site at R132 (Pr = 0.24 | P = 0.02)<------------------------------------|
Danio_rerio_slc45a2	P128S	# |---->Altered Macromolecular_binding (Pr = 0.25) |
Danio_rerio_slc45a2	P128S	# | |---->Altered DNA_binding (Pr = 0.19 | P = 0.03) |
Danio_rerio_slc45a2	P128S	# | |---->Altered Protein_binding (Pr = 0.25) |
Danio_rerio_slc45a2	P128S	# | |---->Altered Disordered_interface (Pr = 0.23) |
Danio_rerio_slc45a2	P128S	# | | |
Danio_rerio_slc45a2	P128S	# | |---->Altered Ordered_interface (Pr = 0.25) |
Danio_rerio_slc45a2	P128S	# | |---->Altered PPI_hotspot (Pr = 0.24 | P = 0.04) |
Danio_rerio_slc45a2	P128S	# | |
Danio_rerio_slc45a2	P128S	# |---->Altered Metal_binding (Pr = 0.11)<---------------------------------------------------------|
Danio_rerio_slc45a2	P128S	# |
Danio_rerio_slc45a2	P128S	# |---->Altered PTM_site (Pr = 0.12)
Danio_rerio_slc45a2	M142L	0.311		Altered Motifs (None)	Predicted conservation scores
Danio_rerio_slc45a2	M142L	# Altered Effect (Pr = 0.10)
Danio_rerio_slc45a2	M142L	# |---->Altered Motifs (None)
Danio_rerio_slc45a2	M142L	# |---->Altered Structure_and_dynamics (Pr = 0.10)-------------------------------------------------------|
Danio_rerio_slc45a2	M142L	# | |---->Altered Secondary_structure (Pr = 0.10) |
Danio_rerio_slc45a2	M142L	# | | |
Danio_rerio_slc45a2	M142L	# | |---->Altered Stability_and_conformational_flexibility (Pr = 0.07) |
Danio_rerio_slc45a2	M142L	# | | |---->Altered Conformational_flexibility (Pr = 0.07) |
Danio_rerio_slc45a2	M142L	# | | |
Danio_rerio_slc45a2	M142L	# | |---->Altered Special_structural_signatures (Pr = 0.04) |
Danio_rerio_slc45a2	M142L	# | |---->Altered Signal_peptide (Pr = 0.00) |
Danio_rerio_slc45a2	M142L	# | | |
Danio_rerio_slc45a2	M142L	# | |---->Altered Transmembrane_protein (Pr = 0.04) |
Danio_rerio_slc45a2	M142L	# | |
Danio_rerio_slc45a2	M142L	# |---->Altered Functional_residue (Pr = 0.08) |
Danio_rerio_slc45a2	M142L	# |---->Altered Macromolecular_binding (Pr = 0.08) |
Danio_rerio_slc45a2	M142L	# | |---->Altered Protein_binding (Pr = 0.08) |
Danio_rerio_slc45a2	M142L	# | |---->Altered Disordered_interface (Pr = 0.08) |
Danio_rerio_slc45a2	M142L	# | | |
Danio_rerio_slc45a2	M142L	# | |---->Altered Ordered_interface (Pr = 0.06) |
Danio_rerio_slc45a2	M142L	# | |
Danio_rerio_slc45a2	M142L	# |---->Altered Metal_binding (Pr = 0.00)<---------------------------------------------------------|
Danio_rerio_slc45a2	M142L	# |
Danio_rerio_slc45a2	M142L	# |---->Altered PTM_site (Pr = 0.01)
Danio_rerio_slc45a2	L147M	0.396	Altered Cytoplasmic_loop (Pr = 0.11 | P = 0.03); Gain of GPI-anchor_amidation at N152 (Pr = 0.01 | P = 0.03)	Altered Motifs (ELME000052:Phosphothreonine motif binding a subset of FHA domains that show a preference for a large aliphatic amino acid at the pT+3 position.; ELME000333:Motif that mediates binding to SUMO proteins non-covalently.)	Predicted conservation scores
Danio_rerio_slc45a2	L147M	# Altered Effect (Pr = 0.26)
Danio_rerio_slc45a2	L147M	# |---->Altered Motifs (ELME000052|ELME000333)
Danio_rerio_slc45a2	L147M	# |---->Altered Structure_and_dynamics (Pr = 0.26)-------------------------------------------------------|
Danio_rerio_slc45a2	L147M	# | |---->Altered Secondary_structure (Pr = 0.26) |
Danio_rerio_slc45a2	L147M	# | | |
Danio_rerio_slc45a2	L147M	# | |---->Altered Stability_and_conformational_flexibility (Pr = 0.11) |
Danio_rerio_slc45a2	L147M	# | | |---->Altered Conformational_flexibility (Pr = 0.11) |
Danio_rerio_slc45a2	L147M	# | | |
Danio_rerio_slc45a2	L147M	# | |---->Altered Special_structural_signatures (Pr = 0.11) |
Danio_rerio_slc45a2	L147M	# | |---->Altered Signal_peptide (Pr = 0.00) |
Danio_rerio_slc45a2	L147M	# | | |
Danio_rerio_slc45a2	L147M	# | |---->Altered Transmembrane_protein (Pr = 0.11) |
Danio_rerio_slc45a2	L147M	# | |---->Altered Non-cytoplasmic_loop (Pr = 0.11 | P = 0.03) |
Danio_rerio_slc45a2	L147M	# | |
Danio_rerio_slc45a2	L147M	# |---->Altered Functional_residue (Pr = 0.11) |
Danio_rerio_slc45a2	L147M	# |---->Altered Macromolecular_binding (Pr = 0.11) |
Danio_rerio_slc45a2	L147M	# | |---->Altered Protein_binding (Pr = 0.11) |
Danio_rerio_slc45a2	L147M	# | |---->Altered Disordered_interface (Pr = 0.02) |
Danio_rerio_slc45a2	L147M	# | | |
Danio_rerio_slc45a2	L147M	# | |---->Altered Ordered_interface (Pr = 0.11) |
Danio_rerio_slc45a2	L147M	# | |
Danio_rerio_slc45a2	L147M	# |---->Altered Metal_binding (Pr = 0.02)<---------------------------------------------------------|
Danio_rerio_slc45a2	L147M	# |
Danio_rerio_slc45a2	L147M	# |---->Altered PTM_site (Pr = 0.01)
Danio_rerio_slc45a2	L147M	# |---->Gain of GPI-anchor_amidation at N152 (Pr = 0.01 | P = 0.03)
Danio_rerio_slc45a2	S158T	0.331	Altered Cytoplasmic_loop (Pr = 0.28 | P = 4.9e-04); Loss of Strand (Pr = 0.26 | P = 0.03)	Altered Motifs (ELME000052:Phosphothreonine motif binding a subset of FHA domains that show a preference for a large aliphatic amino acid at the pT+3 position.; ELME000053:GSK3 phosphorylation recognition site; ELME000085:Glycosaminoglycan attachment site; ELME000239:The USP7 NTD domain binding motif variant based on the MDM2 and P53 interactions.; ELME000313:The WH2 motif is of variable length (16-19 amino acids) binding to the hydrophobic cleft formed by actin's subdomains 1 and 3. At the N-terminus it forms an alpha-helix followed by a flexible loop stabilised upon actin binding.)	Predicted conservation scores
Danio_rerio_slc45a2	S158T	# Altered Effect (Pr = 0.28)
Danio_rerio_slc45a2	S158T	# |---->Altered Motifs (ELME000052|ELME000053|ELME000085|ELME000239|ELME000313)
Danio_rerio_slc45a2	S158T	# |---->Altered Structure_and_dynamics (Pr = 0.28)-------------------------------------------------------|
Danio_rerio_slc45a2	S158T	# | |---->Altered Secondary_structure (Pr = 0.26) |
Danio_rerio_slc45a2	S158T	# | | |---->Loss of Strand (Pr = 0.26 | P = 0.03) |
Danio_rerio_slc45a2	S158T	# | | |
Danio_rerio_slc45a2	S158T	# | |---->Altered Stability_and_conformational_flexibility (Pr = 0.13) |
Danio_rerio_slc45a2	S158T	# | | |---->Altered Conformational_flexibility (Pr = 0.13) |
Danio_rerio_slc45a2	S158T	# | | |
Danio_rerio_slc45a2	S158T	# | |---->Altered Special_structural_signatures (Pr = 0.28) |
Danio_rerio_slc45a2	S158T	# | |---->Altered Signal_peptide (Pr = 0.00) |
Danio_rerio_slc45a2	S158T	# | | |
Danio_rerio_slc45a2	S158T	# | |---->Altered Transmembrane_protein (Pr = 0.28) |
Danio_rerio_slc45a2	S158T	# | |---->Altered Non-cytoplasmic_loop (Pr = 0.28 | P = 4.9e-04) |
Danio_rerio_slc45a2	S158T	# | |
Danio_rerio_slc45a2	S158T	# |---->Altered Functional_residue (Pr = 0.11) |
Danio_rerio_slc45a2	S158T	# |---->Altered Macromolecular_binding (Pr = 0.10) |
Danio_rerio_slc45a2	S158T	# | |---->Altered Protein_binding (Pr = 0.10) |
Danio_rerio_slc45a2	S158T	# | |---->Altered Disordered_interface (Pr = 0.03) |
Danio_rerio_slc45a2	S158T	# | | |
Danio_rerio_slc45a2	S158T	# | |---->Altered Ordered_interface (Pr = 0.10) |
Danio_rerio_slc45a2	S158T	# | |
Danio_rerio_slc45a2	S158T	# |---->Altered Metal_binding (Pr = 0.11)<---------------------------------------------------------|
Danio_rerio_slc45a2	S158T	# |
Danio_rerio_slc45a2	S158T	# |---->Altered PTM_site (Pr = 0.05)
Danio_rerio_slc45a2	V240S	0.758	Altered Cytoplasmic_loop (Pr = 0.30 | P = 1.7e-04)	Altered Motifs (ELME000053:GSK3 phosphorylation recognition site; ELME000239:The USP7 NTD domain binding motif variant based on the MDM2 and P53 interactions.; PS00008:N-myristoylation site)	Predicted conservation scores
Danio_rerio_slc45a2	V240S	# Altered Effect (Pr = 0.30)
Danio_rerio_slc45a2	V240S	# |---->Altered Motifs (ELME000053|ELME000239|PS00008)
Danio_rerio_slc45a2	V240S	# |---->Altered Structure_and_dynamics (Pr = 0.30)-------------------------------------------------------|
Danio_rerio_slc45a2	V240S	# | |---->Altered Secondary_structure (Pr = 0.24) |
Danio_rerio_slc45a2	V240S	# | | |
Danio_rerio_slc45a2	V240S	# | |---->Altered Stability_and_conformational_flexibility (Pr = 0.14) |
Danio_rerio_slc45a2	V240S	# | | |---->Altered Conformational_flexibility (Pr = 0.14) |
Danio_rerio_slc45a2	V240S	# | | |
Danio_rerio_slc45a2	V240S	# | |---->Altered Special_structural_signatures (Pr = 0.30) |
Danio_rerio_slc45a2	V240S	# | |---->Altered Signal_peptide (Pr = 0.00) |
Danio_rerio_slc45a2	V240S	# | | |
Danio_rerio_slc45a2	V240S	# | |---->Altered Transmembrane_protein (Pr = 0.30) |
Danio_rerio_slc45a2	V240S	# | |---->Altered Non-cytoplasmic_loop (Pr = 0.30 | P = 1.7e-04) |
Danio_rerio_slc45a2	V240S	# | |
Danio_rerio_slc45a2	V240S	# |---->Altered Functional_residue (Pr = 0.14) |
Danio_rerio_slc45a2	V240S	# |---->Altered Macromolecular_binding (Pr = 0.14) |
Danio_rerio_slc45a2	V240S	# | |---->Altered Protein_binding (Pr = 0.14) |
Danio_rerio_slc45a2	V240S	# | |---->Altered Disordered_interface (Pr = 0.08) |
Danio_rerio_slc45a2	V240S	# | | |
Danio_rerio_slc45a2	V240S	# | |---->Altered Ordered_interface (Pr = 0.14) |
Danio_rerio_slc45a2	V240S	# | |
Danio_rerio_slc45a2	V240S	# |---->Altered Metal_binding (Pr = 0.08)<---------------------------------------------------------|
Danio_rerio_slc45a2	V240S	# |
Danio_rerio_slc45a2	V240S	# |---->Altered PTM_site (Pr = 0.06)
Danio_rerio_slc45a2	M263T	0.352		Altered Motifs (ELME000053:GSK3 phosphorylation recognition site; ELME000336:NEK2 phosphorylation motif with preferred Phe - Leu or Met in the -3 position to compensate for less favorable residues in the +1 and +2 position.; PS00008:N-myristoylation site)	Predicted conservation scores
Danio_rerio_slc45a2	M263T	# Altered Effect (Pr = 0.27)
Danio_rerio_slc45a2	M263T	# |---->Altered Motifs (ELME000053|ELME000336|PS00008)
Danio_rerio_slc45a2	M263T	# |---->Altered Structure_and_dynamics (Pr = 0.27)-------------------------------------------------------|
Danio_rerio_slc45a2	M263T	# | |---->Altered Secondary_structure (Pr = 0.27) |
Danio_rerio_slc45a2	M263T	# | | |
Danio_rerio_slc45a2	M263T	# | |---->Altered Stability_and_conformational_flexibility (Pr = 0.11) |
Danio_rerio_slc45a2	M263T	# | | |---->Altered Conformational_flexibility (Pr = 0.11) |
Danio_rerio_slc45a2	M263T	# | | |
Danio_rerio_slc45a2	M263T	# | |---->Altered Special_structural_signatures (Pr = 0.04) |
Danio_rerio_slc45a2	M263T	# | |---->Altered Signal_peptide (Pr = 0.00) |
Danio_rerio_slc45a2	M263T	# | | |
Danio_rerio_slc45a2	M263T	# | |---->Altered Transmembrane_protein (Pr = 0.04) |
Danio_rerio_slc45a2	M263T	# | |
Danio_rerio_slc45a2	M263T	# |---->Altered Functional_residue (Pr = 0.06) |
Danio_rerio_slc45a2	M263T	# |---->Altered Macromolecular_binding (Pr = 0.06) |
Danio_rerio_slc45a2	M263T	# | |---->Altered Protein_binding (Pr = 0.06) |
Danio_rerio_slc45a2	M263T	# | |---->Altered Disordered_interface (Pr = 0.04) |
Danio_rerio_slc45a2	M263T	# | | |
Danio_rerio_slc45a2	M263T	# | |---->Altered Ordered_interface (Pr = 0.06) |
Danio_rerio_slc45a2	M263T	# | |
Danio_rerio_slc45a2	M263T	# |---->Altered Metal_binding (Pr = 0.01)<---------------------------------------------------------|
Danio_rerio_slc45a2	M263T	# |
Danio_rerio_slc45a2	M263T	# |---->Altered PTM_site (Pr = 0.04)
Danio_rerio_slc45a2	D276E	0.177		Altered Motifs (ELME000053:GSK3 phosphorylation recognition site; ELME000156:This is the motif recognized by those SH3 domains with a non-canonical class II recognition specificity)	Predicted conservation scores
Danio_rerio_slc45a2	D276E	# Altered Effect (Pr = 0.28)
Danio_rerio_slc45a2	D276E	# |---->Altered Motifs (ELME000053|ELME000156)
Danio_rerio_slc45a2	D276E	# |---->Altered Structure_and_dynamics (Pr = 0.28)-------------------------------------------------------|
Danio_rerio_slc45a2	D276E	# | |---->Altered Secondary_structure (Pr = 0.23) |
Danio_rerio_slc45a2	D276E	# | | |
Danio_rerio_slc45a2	D276E	# | |---->Altered Stability_and_conformational_flexibility (Pr = 0.28) |
Danio_rerio_slc45a2	D276E	# | | |---->Altered Conformational_flexibility (Pr = 0.28) |
Danio_rerio_slc45a2	D276E	# | | |
Danio_rerio_slc45a2	D276E	# | |---->Altered Special_structural_signatures (Pr = 0.08) |
Danio_rerio_slc45a2	D276E	# | |---->Altered Signal_peptide (Pr = 0.00) |
Danio_rerio_slc45a2	D276E	# | | |
Danio_rerio_slc45a2	D276E	# | |---->Altered Transmembrane_protein (Pr = 0.08) |
Danio_rerio_slc45a2	D276E	# | |
Danio_rerio_slc45a2	D276E	# |---->Altered Functional_residue (Pr = 0.13) |
Danio_rerio_slc45a2	D276E	# |---->Altered Macromolecular_binding (Pr = 0.07) |
Danio_rerio_slc45a2	D276E	# | |---->Altered Protein_binding (Pr = 0.07) |
Danio_rerio_slc45a2	D276E	# | |---->Altered Disordered_interface (Pr = 0.06) |
Danio_rerio_slc45a2	D276E	# | | |
Danio_rerio_slc45a2	D276E	# | |---->Altered Ordered_interface (Pr = 0.07) |
Danio_rerio_slc45a2	D276E	# | |
Danio_rerio_slc45a2	D276E	# |---->Altered Metal_binding (Pr = 0.01)<---------------------------------------------------------|
Danio_rerio_slc45a2	D276E	# |
Danio_rerio_slc45a2	D276E	# |---->Altered PTM_site (Pr = 0.13)
Danio_rerio_slc45a2	A285S	0.085	Gain of Intrinsic_disorder (Pr = 0.42 | P = 6.2e-03)	Altered Motifs (ELME000063:CK1 phosphorylation site; ELME000085:Glycosaminoglycan attachment site; ELME000239:The USP7 NTD domain binding motif variant based on the MDM2 and P53 interactions.)	Predicted conservation scores
Danio_rerio_slc45a2	A285S	# Altered Effect (Pr = 0.42)
Danio_rerio_slc45a2	A285S	# |---->Altered Motifs (ELME000063|ELME000085|ELME000239)
Danio_rerio_slc45a2	A285S	# |---->Altered Structure_and_dynamics (Pr = 0.42)-------------------------------------------------------|
Danio_rerio_slc45a2	A285S	# | |---->Altered Secondary_structure (Pr = 0.25) |
Danio_rerio_slc45a2	A285S	# | | |
Danio_rerio_slc45a2	A285S	# | |---->Altered Stability_and_conformational_flexibility (Pr = 0.42) |
Danio_rerio_slc45a2	A285S	# | | |---->Altered Conformational_flexibility (Pr = 0.42) |
Danio_rerio_slc45a2	A285S	# | | |---->Gain of Intrinsic_disorder (Pr = 0.42 | P = 6.2e-03) |
Danio_rerio_slc45a2	A285S	# | | |
Danio_rerio_slc45a2	A285S	# | |---->Altered Special_structural_signatures (Pr = 0.03) |
Danio_rerio_slc45a2	A285S	# | |---->Altered Signal_peptide (Pr = 0.00) |
Danio_rerio_slc45a2	A285S	# | | |
Danio_rerio_slc45a2	A285S	# | |---->Altered Transmembrane_protein (Pr = 0.03) |
Danio_rerio_slc45a2	A285S	# | |
Danio_rerio_slc45a2	A285S	# |---->Altered Functional_residue (Pr = 0.09) |
Danio_rerio_slc45a2	A285S	# |---->Altered Macromolecular_binding (Pr = 0.03) |
Danio_rerio_slc45a2	A285S	# | |---->Altered Protein_binding (Pr = 0.03) |
Danio_rerio_slc45a2	A285S	# | |---->Altered Disordered_interface (Pr = 0.03) |
Danio_rerio_slc45a2	A285S	# | | |
Danio_rerio_slc45a2	A285S	# | |---->Altered Ordered_interface (Pr = 0.03) |
Danio_rerio_slc45a2	A285S	# | |
Danio_rerio_slc45a2	A285S	# |---->Altered Metal_binding (Pr = 0.01)<---------------------------------------------------------|
Danio_rerio_slc45a2	A285S	# |
Danio_rerio_slc45a2	A285S	# |---->Altered PTM_site (Pr = 0.09)
Danio_rerio_slc45a2	L290P	0.511	Gain of Intrinsic_disorder (Pr = 0.49 | P = 1.9e-03)	Altered Motifs (ELME000155:This is the motif recognized by those SH3 domains with a non-canonical class I recognition specificity; ELME000333:Motif that mediates binding to SUMO proteins non-covalently.; ELME000335:Inverted version of LIG_SUMO_SBM_1 that mediates binding to SUMO proteins non-covalently.)	Predicted conservation scores
Danio_rerio_slc45a2	L290P	# Altered Effect (Pr = 0.49)
Danio_rerio_slc45a2	L290P	# |---->Altered Motifs (ELME000155|ELME000333|ELME000335)
Danio_rerio_slc45a2	L290P	# |---->Altered Structure_and_dynamics (Pr = 0.49)-------------------------------------------------------|
Danio_rerio_slc45a2	L290P	# | |---->Altered Secondary_structure (Pr = 0.26) |
Danio_rerio_slc45a2	L290P	# | | |
Danio_rerio_slc45a2	L290P	# | |---->Altered Stability_and_conformational_flexibility (Pr = 0.49) |
Danio_rerio_slc45a2	L290P	# | | |---->Altered Conformational_flexibility (Pr = 0.49) |
Danio_rerio_slc45a2	L290P	# | | |---->Gain of Intrinsic_disorder (Pr = 0.49 | P = 1.9e-03) |
Danio_rerio_slc45a2	L290P	# | | |
Danio_rerio_slc45a2	L290P	# | |---->Altered Special_structural_signatures (Pr = 0.03) |
Danio_rerio_slc45a2	L290P	# | |---->Altered Signal_peptide (Pr = 0.00) |
Danio_rerio_slc45a2	L290P	# | | |
Danio_rerio_slc45a2	L290P	# | |---->Altered Transmembrane_protein (Pr = 0.03) |
Danio_rerio_slc45a2	L290P	# | |
Danio_rerio_slc45a2	L290P	# |---->Altered Functional_residue (Pr = 0.08) |
Danio_rerio_slc45a2	L290P	# |---->Altered Macromolecular_binding (Pr = 0.03) |
Danio_rerio_slc45a2	L290P	# | |---->Altered Protein_binding (Pr = 0.03) |
Danio_rerio_slc45a2	L290P	# | |---->Altered Disordered_interface (Pr = 0.03) |
Danio_rerio_slc45a2	L290P	# | | |
Danio_rerio_slc45a2	L290P	# | |---->Altered Ordered_interface (Pr = 0.02) |
Danio_rerio_slc45a2	L290P	# | |
Danio_rerio_slc45a2	L290P	# |---->Altered Metal_binding (Pr = 0.02)<---------------------------------------------------------|
Danio_rerio_slc45a2	L290P	# |
Danio_rerio_slc45a2	L290P	# |---->Altered PTM_site (Pr = 0.08)
Danio_rerio_slc45a2	H295L	0.491		Altered Motifs (None)	Predicted conservation scores
Danio_rerio_slc45a2	H295L	# Altered Effect (Pr = 0.31)
Danio_rerio_slc45a2	H295L	# |---->Altered Motifs (None)
Danio_rerio_slc45a2	H295L	# |---->Altered Structure_and_dynamics (Pr = 0.31)-------------------------------------------------------|
Danio_rerio_slc45a2	H295L	# | |---->Altered Secondary_structure (Pr = 0.25) |
Danio_rerio_slc45a2	H295L	# | | |
Danio_rerio_slc45a2	H295L	# | |---->Altered Stability_and_conformational_flexibility (Pr = 0.31) |
Danio_rerio_slc45a2	H295L	# | | |---->Altered Conformational_flexibility (Pr = 0.31) |
Danio_rerio_slc45a2	H295L	# | | |
Danio_rerio_slc45a2	H295L	# | |---->Altered Special_structural_signatures (Pr = 0.02) |
Danio_rerio_slc45a2	H295L	# | |---->Altered Signal_peptide (Pr = 0.00) |
Danio_rerio_slc45a2	H295L	# | | |
Danio_rerio_slc45a2	H295L	# | |---->Altered Transmembrane_protein (Pr = 0.02) |
Danio_rerio_slc45a2	H295L	# | |
Danio_rerio_slc45a2	H295L	# |---->Altered Functional_residue (Pr = 0.20) |
Danio_rerio_slc45a2	H295L	# |---->Altered Macromolecular_binding (Pr = 0.04) |
Danio_rerio_slc45a2	H295L	# | |---->Altered Protein_binding (Pr = 0.04) |
Danio_rerio_slc45a2	H295L	# | |---->Altered Disordered_interface (Pr = 0.04) |
Danio_rerio_slc45a2	H295L	# | | |
Danio_rerio_slc45a2	H295L	# | |---->Altered Ordered_interface (Pr = 0.03) |
Danio_rerio_slc45a2	H295L	# | |
Danio_rerio_slc45a2	H295L	# |---->Altered Metal_binding (Pr = 0.02)<---------------------------------------------------------|
Danio_rerio_slc45a2	H295L	# |
Danio_rerio_slc45a2	H295L	# |---->Altered PTM_site (Pr = 0.20)
Danio_rerio_slc45a2	H296Q	0.277		Altered Motifs (None)	Predicted conservation scores
Danio_rerio_slc45a2	H296Q	# Altered Effect (Pr = 0.27)
Danio_rerio_slc45a2	H296Q	# |---->Altered Motifs (None)
Danio_rerio_slc45a2	H296Q	# |---->Altered Structure_and_dynamics (Pr = 0.27)-------------------------------------------------------|
Danio_rerio_slc45a2	H296Q	# | |---->Altered Secondary_structure (Pr = 0.25) |
Danio_rerio_slc45a2	H296Q	# | | |
Danio_rerio_slc45a2	H296Q	# | |---->Altered Stability_and_conformational_flexibility (Pr = 0.27) |
Danio_rerio_slc45a2	H296Q	# | | |---->Altered Conformational_flexibility (Pr = 0.27) |
Danio_rerio_slc45a2	H296Q	# | | |
Danio_rerio_slc45a2	H296Q	# | |---->Altered Special_structural_signatures (Pr = 0.03) |
Danio_rerio_slc45a2	H296Q	# | |---->Altered Signal_peptide (Pr = 0.00) |
Danio_rerio_slc45a2	H296Q	# | | |
Danio_rerio_slc45a2	H296Q	# | |---->Altered Transmembrane_protein (Pr = 0.03) |
Danio_rerio_slc45a2	H296Q	# | |
Danio_rerio_slc45a2	H296Q	# |---->Altered Functional_residue (Pr = 0.22) |
Danio_rerio_slc45a2	H296Q	# |---->Altered Macromolecular_binding (Pr = 0.03) |
Danio_rerio_slc45a2	H296Q	# | |---->Altered Protein_binding (Pr = 0.03) |
Danio_rerio_slc45a2	H296Q	# | |---->Altered Disordered_interface (Pr = 0.02) |
Danio_rerio_slc45a2	H296Q	# | | |
Danio_rerio_slc45a2	H296Q	# | |---->Altered Ordered_interface (Pr = 0.03) |
Danio_rerio_slc45a2	H296Q	# | |
Danio_rerio_slc45a2	H296Q	# |---->Altered Metal_binding (Pr = 0.02)<---------------------------------------------------------|
Danio_rerio_slc45a2	H296Q	# |
Danio_rerio_slc45a2	H296Q	# |---->Altered PTM_site (Pr = 0.22)
Danio_rerio_slc45a2	A301S	0.156	Gain of Intrinsic_disorder (Pr = 0.35 | P = 0.02)	Altered Motifs (ELME000120:Tyrosine-based sorting signal responsible for the interaction with mu subunit of AP (Adaptor Protein) complex)	Predicted conservation scores
Danio_rerio_slc45a2	A301S	# Altered Effect (Pr = 0.35)
Danio_rerio_slc45a2	A301S	# |---->Altered Motifs (ELME000120)
Danio_rerio_slc45a2	A301S	# |---->Altered Structure_and_dynamics (Pr = 0.35)-------------------------------------------------------|
Danio_rerio_slc45a2	A301S	# | |---->Altered Secondary_structure (Pr = 0.24) |
Danio_rerio_slc45a2	A301S	# | | |
Danio_rerio_slc45a2	A301S	# | |---->Altered Stability_and_conformational_flexibility (Pr = 0.35) |
Danio_rerio_slc45a2	A301S	# | | |---->Altered Conformational_flexibility (Pr = 0.35) |
Danio_rerio_slc45a2	A301S	# | | |---->Gain of Intrinsic_disorder (Pr = 0.35 | P = 0.02) |
Danio_rerio_slc45a2	A301S	# | | |
Danio_rerio_slc45a2	A301S	# | |---->Altered Special_structural_signatures (Pr = 0.03) |
Danio_rerio_slc45a2	A301S	# | |---->Altered Signal_peptide (Pr = 0.00) |
Danio_rerio_slc45a2	A301S	# | | |
Danio_rerio_slc45a2	A301S	# | |---->Altered Transmembrane_protein (Pr = 0.03) |
Danio_rerio_slc45a2	A301S	# | |
Danio_rerio_slc45a2	A301S	# |---->Altered Functional_residue (Pr = 0.21) |
Danio_rerio_slc45a2	A301S	# |---->Altered Macromolecular_binding (Pr = 0.03) |
Danio_rerio_slc45a2	A301S	# | |---->Altered Protein_binding (Pr = 0.03) |
Danio_rerio_slc45a2	A301S	# | |---->Altered Disordered_interface (Pr = 0.01) |
Danio_rerio_slc45a2	A301S	# | | |
Danio_rerio_slc45a2	A301S	# | |---->Altered Ordered_interface (Pr = 0.03) |
Danio_rerio_slc45a2	A301S	# | |
Danio_rerio_slc45a2	A301S	# |---->Altered Metal_binding (Pr = 0.02)<---------------------------------------------------------|
Danio_rerio_slc45a2	A301S	# |
Danio_rerio_slc45a2	A301S	# |---->Altered PTM_site (Pr = 0.21)
Danio_rerio_slc45a2	P308S	0.173	Gain of Helix (Pr = 0.27 | P = 0.04); Gain of Strand (Pr = 0.26 | P = 0.04)	Altered Motifs (ELME000098:The PxDLS motif interacts with the NAD-dependent repressor CtBP proteins.)	Predicted conservation scores
Danio_rerio_slc45a2	P308S	# Altered Effect (Pr = 0.27)
Danio_rerio_slc45a2	P308S	# |---->Altered Motifs (ELME000098)
Danio_rerio_slc45a2	P308S	# |---->Altered Structure_and_dynamics (Pr = 0.27)-------------------------------------------------------|
Danio_rerio_slc45a2	P308S	# | |---->Altered Secondary_structure (Pr = 0.27) |
Danio_rerio_slc45a2	P308S	# | | |---->Gain of Helix (Pr = 0.27 | P = 0.04) |
Danio_rerio_slc45a2	P308S	# | | |---->Gain of Strand (Pr = 0.26 | P = 0.04) |
Danio_rerio_slc45a2	P308S	# | | |
Danio_rerio_slc45a2	P308S	# | |---->Altered Stability_and_conformational_flexibility (Pr = 0.22) |
Danio_rerio_slc45a2	P308S	# | | |---->Altered Conformational_flexibility (Pr = 0.22) |
Danio_rerio_slc45a2	P308S	# | | |
Danio_rerio_slc45a2	P308S	# | |---->Altered Special_structural_signatures (Pr = 0.02) |
Danio_rerio_slc45a2	P308S	# | |---->Altered Signal_peptide (Pr = 0.00) |
Danio_rerio_slc45a2	P308S	# | | |
Danio_rerio_slc45a2	P308S	# | |---->Altered Transmembrane_protein (Pr = 0.02) |
Danio_rerio_slc45a2	P308S	# | |
Danio_rerio_slc45a2	P308S	# |---->Altered Functional_residue (Pr = 0.12) |
Danio_rerio_slc45a2	P308S	# |---->Altered Macromolecular_binding (Pr = 0.02) |
Danio_rerio_slc45a2	P308S	# | |---->Altered Protein_binding (Pr = 0.02) |
Danio_rerio_slc45a2	P308S	# | |---->Altered Disordered_interface (Pr = 0.02) |
Danio_rerio_slc45a2	P308S	# | | |
Danio_rerio_slc45a2	P308S	# | |---->Altered Ordered_interface (Pr = 0.02) |
Danio_rerio_slc45a2	P308S	# | |
Danio_rerio_slc45a2	P308S	# |---->Altered Metal_binding (Pr = 0.00)<---------------------------------------------------------|
Danio_rerio_slc45a2	P308S	# |
Danio_rerio_slc45a2	P308S	# |---->Altered PTM_site (Pr = 0.12)
Danio_rerio_slc45a2	P317S	0.361		Altered Motifs (ELME000064:CK2 phosphorylation site; PS00006:Casein kinase II phosphorylation site)	Predicted conservation scores
Danio_rerio_slc45a2	P317S	# Altered Effect (Pr = 0.27)
Danio_rerio_slc45a2	P317S	# |---->Altered Motifs (ELME000064|PS00006)
Danio_rerio_slc45a2	P317S	# |---->Altered Structure_and_dynamics (Pr = 0.27)-------------------------------------------------------|
Danio_rerio_slc45a2	P317S	# | |---->Altered Secondary_structure (Pr = 0.26) |
Danio_rerio_slc45a2	P317S	# | | |
Danio_rerio_slc45a2	P317S	# | |---->Altered Stability_and_conformational_flexibility (Pr = 0.27) |
Danio_rerio_slc45a2	P317S	# | | |---->Altered Conformational_flexibility (Pr = 0.27) |
Danio_rerio_slc45a2	P317S	# | | |
Danio_rerio_slc45a2	P317S	# | |---->Altered Special_structural_signatures (Pr = 0.03) |
Danio_rerio_slc45a2	P317S	# | |---->Altered Signal_peptide (Pr = 0.00) |
Danio_rerio_slc45a2	P317S	# | | |
Danio_rerio_slc45a2	P317S	# | |---->Altered Transmembrane_protein (Pr = 0.03) |
Danio_rerio_slc45a2	P317S	# | |
Danio_rerio_slc45a2	P317S	# |---->Altered Functional_residue (Pr = 0.19) |
Danio_rerio_slc45a2	P317S	# |---->Altered Macromolecular_binding (Pr = 0.09) |
Danio_rerio_slc45a2	P317S	# | |---->Altered Protein_binding (Pr = 0.09) |
Danio_rerio_slc45a2	P317S	# | |---->Altered Disordered_interface (Pr = 0.09) |
Danio_rerio_slc45a2	P317S	# | | |
Danio_rerio_slc45a2	P317S	# | |---->Altered Ordered_interface (Pr = 0.02) |
Danio_rerio_slc45a2	P317S	# | |
Danio_rerio_slc45a2	P317S	# |---->Altered Metal_binding (Pr = 0.00)<---------------------------------------------------------|
Danio_rerio_slc45a2	P317S	# |
Danio_rerio_slc45a2	P317S	# |---->Altered PTM_site (Pr = 0.19)
Danio_rerio_slc45a2	E318N	0.484		Altered Motifs (ELME000064:CK2 phosphorylation site; PS00006:Casein kinase II phosphorylation site)	Predicted conservation scores
Danio_rerio_slc45a2	E318N	# Altered Effect (Pr = 0.31)
Danio_rerio_slc45a2	E318N	# |---->Altered Motifs (ELME000064|PS00006)
Danio_rerio_slc45a2	E318N	# |---->Altered Structure_and_dynamics (Pr = 0.31)-------------------------------------------------------|
Danio_rerio_slc45a2	E318N	# | |---->Altered Secondary_structure (Pr = 0.26) |
Danio_rerio_slc45a2	E318N	# | | |
Danio_rerio_slc45a2	E318N	# | |---->Altered Stability_and_conformational_flexibility (Pr = 0.31) |
Danio_rerio_slc45a2	E318N	# | | |---->Altered Conformational_flexibility (Pr = 0.31) |
Danio_rerio_slc45a2	E318N	# | | |
Danio_rerio_slc45a2	E318N	# | |---->Altered Special_structural_signatures (Pr = 0.03) |
Danio_rerio_slc45a2	E318N	# | |---->Altered Signal_peptide (Pr = 0.00) |
Danio_rerio_slc45a2	E318N	# | | |
Danio_rerio_slc45a2	E318N	# | |---->Altered Transmembrane_protein (Pr = 0.03) |
Danio_rerio_slc45a2	E318N	# | |
Danio_rerio_slc45a2	E318N	# |---->Altered Functional_residue (Pr = 0.19) |
Danio_rerio_slc45a2	E318N	# |---->Altered Macromolecular_binding (Pr = 0.11) |
Danio_rerio_slc45a2	E318N	# | |---->Altered Protein_binding (Pr = 0.11) |
Danio_rerio_slc45a2	E318N	# | |---->Altered Disordered_interface (Pr = 0.11) |
Danio_rerio_slc45a2	E318N	# | | |
Danio_rerio_slc45a2	E318N	# | |---->Altered Ordered_interface (Pr = 0.02) |
Danio_rerio_slc45a2	E318N	# | |
Danio_rerio_slc45a2	E318N	# |---->Altered Metal_binding (Pr = 0.00)<---------------------------------------------------------|
Danio_rerio_slc45a2	E318N	# |
Danio_rerio_slc45a2	E318N	# |---->Altered PTM_site (Pr = 0.19)
Danio_rerio_slc45a2	M319V	0.220	Gain of ADP-ribosylation at R320 (Pr = 0.21 | P = 0.02)	Altered Motifs (ELME000012:The di-Arg ER retention motif is defined by two consecutive arginine residues (RR) or with a single residue insertion (RXR). The motif is completed by an adjacent hydrophobic/arginine residue which may be on either side of the Arg pair.)	Predicted conservation scores
Danio_rerio_slc45a2	M319V	# Altered Effect (Pr = 0.28)
Danio_rerio_slc45a2	M319V	# |---->Altered Motifs (ELME000012)
Danio_rerio_slc45a2	M319V	# |---->Altered Structure_and_dynamics (Pr = 0.28)-------------------------------------------------------|
Danio_rerio_slc45a2	M319V	# | |---->Altered Secondary_structure (Pr = 0.24) |
Danio_rerio_slc45a2	M319V	# | | |
Danio_rerio_slc45a2	M319V	# | |---->Altered Stability_and_conformational_flexibility (Pr = 0.28) |
Danio_rerio_slc45a2	M319V	# | | |---->Altered Conformational_flexibility (Pr = 0.28) |
Danio_rerio_slc45a2	M319V	# | | |
Danio_rerio_slc45a2	M319V	# | |---->Altered Special_structural_signatures (Pr = 0.03) |
Danio_rerio_slc45a2	M319V	# | |---->Altered Signal_peptide (Pr = 0.00) |
Danio_rerio_slc45a2	M319V	# | | |
Danio_rerio_slc45a2	M319V	# | |---->Altered Transmembrane_protein (Pr = 0.03) |
Danio_rerio_slc45a2	M319V	# | |
Danio_rerio_slc45a2	M319V	# |---->Altered Functional_residue (Pr = 0.21) |
Danio_rerio_slc45a2	M319V	# |---->Altered Macromolecular_binding (Pr = 0.08) |
Danio_rerio_slc45a2	M319V	# | |---->Altered Protein_binding (Pr = 0.08) |
Danio_rerio_slc45a2	M319V	# | |---->Altered Disordered_interface (Pr = 0.08) |
Danio_rerio_slc45a2	M319V	# | | |
Danio_rerio_slc45a2	M319V	# | |---->Altered Ordered_interface (Pr = 0.05) |
Danio_rerio_slc45a2	M319V	# | |
Danio_rerio_slc45a2	M319V	# |---->Altered Metal_binding (Pr = 0.00)<---------------------------------------------------------|
Danio_rerio_slc45a2	M319V	# |
Danio_rerio_slc45a2	M319V	# |---->Altered PTM_site (Pr = 0.21)
Danio_rerio_slc45a2	M319V	# |---->Gain of ADP-ribosylation at R320 (Pr = 0.21 | P = 0.02)
Danio_rerio_slc45a2	Q321E	0.383	Gain of Intrinsic_disorder (Pr = 0.33 | P = 0.03)	Altered Motifs (ELME000012:The di-Arg ER retention motif is defined by two consecutive arginine residues (RR) or with a single residue insertion (RXR). The motif is completed by an adjacent hydrophobic/arginine residue which may be on either side of the Arg pair.; ELME000061:PKB Phosphorylation site)	Predicted conservation scores
Danio_rerio_slc45a2	Q321E	# Altered Effect (Pr = 0.33)
Danio_rerio_slc45a2	Q321E	# |---->Altered Motifs (ELME000012|ELME000061)
Danio_rerio_slc45a2	Q321E	# |---->Altered Structure_and_dynamics (Pr = 0.33)-------------------------------------------------------|
Danio_rerio_slc45a2	Q321E	# | |---->Altered Secondary_structure (Pr = 0.21) |
Danio_rerio_slc45a2	Q321E	# | | |
Danio_rerio_slc45a2	Q321E	# | |---->Altered Stability_and_conformational_flexibility (Pr = 0.33) |
Danio_rerio_slc45a2	Q321E	# | | |---->Altered Conformational_flexibility (Pr = 0.33) |
Danio_rerio_slc45a2	Q321E	# | | |---->Gain of Intrinsic_disorder (Pr = 0.33 | P = 0.03) |
Danio_rerio_slc45a2	Q321E	# | | |
Danio_rerio_slc45a2	Q321E	# | |---->Altered Special_structural_signatures (Pr = 0.03) |
Danio_rerio_slc45a2	Q321E	# | |---->Altered Signal_peptide (Pr = 0.00) |
Danio_rerio_slc45a2	Q321E	# | | |
Danio_rerio_slc45a2	Q321E	# | |---->Altered Transmembrane_protein (Pr = 0.03) |
Danio_rerio_slc45a2	Q321E	# | |
Danio_rerio_slc45a2	Q321E	# |---->Altered Functional_residue (Pr = 0.23) |
Danio_rerio_slc45a2	Q321E	# |---->Altered Macromolecular_binding (Pr = 0.08) |
Danio_rerio_slc45a2	Q321E	# | |---->Altered Protein_binding (Pr = 0.08) |
Danio_rerio_slc45a2	Q321E	# | |---->Altered Disordered_interface (Pr = 0.08) |
Danio_rerio_slc45a2	Q321E	# | | |
Danio_rerio_slc45a2	Q321E	# | |---->Altered Ordered_interface (Pr = 0.05) |
Danio_rerio_slc45a2	Q321E	# | |
Danio_rerio_slc45a2	Q321E	# |---->Altered Metal_binding (Pr = 0.00)<---------------------------------------------------------|
Danio_rerio_slc45a2	Q321E	# |
Danio_rerio_slc45a2	Q321E	# |---->Altered PTM_site (Pr = 0.23)
Danio_rerio_slc45a2	S323T	0.242	Loss of Intrinsic_disorder (Pr = 0.35 | P = 0.04)	Altered Motifs (ELME000061:PKB Phosphorylation site)	Predicted conservation scores
Danio_rerio_slc45a2	S323T	# Altered Effect (Pr = 0.35)
Danio_rerio_slc45a2	S323T	# |---->Altered Motifs (ELME000061)
Danio_rerio_slc45a2	S323T	# |---->Altered Structure_and_dynamics (Pr = 0.35)-------------------------------------------------------|
Danio_rerio_slc45a2	S323T	# | |---->Altered Secondary_structure (Pr = 0.23) |
Danio_rerio_slc45a2	S323T	# | | |
Danio_rerio_slc45a2	S323T	# | |---->Altered Stability_and_conformational_flexibility (Pr = 0.35) |
Danio_rerio_slc45a2	S323T	# | | |---->Altered Conformational_flexibility (Pr = 0.35) |
Danio_rerio_slc45a2	S323T	# | | |---->Loss of Intrinsic_disorder (Pr = 0.35 | P = 0.04) |
Danio_rerio_slc45a2	S323T	# | | |
Danio_rerio_slc45a2	S323T	# | |---->Altered Special_structural_signatures (Pr = 0.03) |
Danio_rerio_slc45a2	S323T	# | |---->Altered Signal_peptide (Pr = 0.00) |
Danio_rerio_slc45a2	S323T	# | | |
Danio_rerio_slc45a2	S323T	# | |---->Altered Transmembrane_protein (Pr = 0.03) |
Danio_rerio_slc45a2	S323T	# | |
Danio_rerio_slc45a2	S323T	# |---->Altered Functional_residue (Pr = 0.19) |
Danio_rerio_slc45a2	S323T	# |---->Altered Macromolecular_binding (Pr = 0.08) |
Danio_rerio_slc45a2	S323T	# | |---->Altered Protein_binding (Pr = 0.08) |
Danio_rerio_slc45a2	S323T	# | |---->Altered Disordered_interface (Pr = 0.08) |
Danio_rerio_slc45a2	S323T	# | | |
Danio_rerio_slc45a2	S323T	# | |---->Altered Ordered_interface (Pr = 0.05) |
Danio_rerio_slc45a2	S323T	# | |
Danio_rerio_slc45a2	S323T	# |---->Altered Metal_binding (Pr = 0.00)<---------------------------------------------------------|
Danio_rerio_slc45a2	S323T	# |
Danio_rerio_slc45a2	S323T	# |---->Altered PTM_site (Pr = 0.19)
Danio_rerio_slc45a2	A336V	0.134		Altered Motifs (ELME000061:PKB Phosphorylation site; ELME000063:CK1 phosphorylation site; ELME000065:Phosphorylase kinase phosphorylation site; ELME000085:Glycosaminoglycan attachment site)	Predicted conservation scores
Danio_rerio_slc45a2	A336V	# Altered Effect (Pr = 0.25)
Danio_rerio_slc45a2	A336V	# |---->Altered Motifs (ELME000061|ELME000063|ELME000065|ELME000085)
Danio_rerio_slc45a2	A336V	# |---->Altered Structure_and_dynamics (Pr = 0.25)-------------------------------------------------------|
Danio_rerio_slc45a2	A336V	# | |---->Altered Secondary_structure (Pr = 0.25) |
Danio_rerio_slc45a2	A336V	# | | |
Danio_rerio_slc45a2	A336V	# | |---->Altered Stability_and_conformational_flexibility (Pr = 0.18) |
Danio_rerio_slc45a2	A336V	# | | |---->Altered Conformational_flexibility (Pr = 0.18) |
Danio_rerio_slc45a2	A336V	# | | |
Danio_rerio_slc45a2	A336V	# | |---->Altered Special_structural_signatures (Pr = 0.04) |
Danio_rerio_slc45a2	A336V	# | |---->Altered Signal_peptide (Pr = 0.00) |
Danio_rerio_slc45a2	A336V	# | | |
Danio_rerio_slc45a2	A336V	# | |---->Altered Transmembrane_protein (Pr = 0.04) |
Danio_rerio_slc45a2	A336V	# | |
Danio_rerio_slc45a2	A336V	# |---->Altered Functional_residue (Pr = 0.20) |
Danio_rerio_slc45a2	A336V	# |---->Altered Macromolecular_binding (Pr = 0.06) |
Danio_rerio_slc45a2	A336V	# | |---->Altered Protein_binding (Pr = 0.06) |
Danio_rerio_slc45a2	A336V	# | |---->Altered Disordered_interface (Pr = 0.06) |
Danio_rerio_slc45a2	A336V	# | | |
Danio_rerio_slc45a2	A336V	# | |---->Altered Ordered_interface (Pr = 0.01) |
Danio_rerio_slc45a2	A336V	# | |
Danio_rerio_slc45a2	A336V	# |---->Altered Metal_binding (Pr = 0.00)<---------------------------------------------------------|
Danio_rerio_slc45a2	A336V	# |
Danio_rerio_slc45a2	A336V	# |---->Altered PTM_site (Pr = 0.20)
Danio_rerio_slc45a2	I368V	0.088		Altered Motifs (ELME000053:GSK3 phosphorylation recognition site; ELME000063:CK1 phosphorylation site; ELME000155:This is the motif recognized by those SH3 domains with a non-canonical class I recognition specificity; ELME000239:The USP7 NTD domain binding motif variant based on the MDM2 and P53 interactions.)	Predicted conservation scores
Danio_rerio_slc45a2	I368V	# Altered Effect (Pr = 0.25)
Danio_rerio_slc45a2	I368V	# |---->Altered Motifs (ELME000053|ELME000063|ELME000155|ELME000239)
Danio_rerio_slc45a2	I368V	# |---->Altered Structure_and_dynamics (Pr = 0.25)-------------------------------------------------------|
Danio_rerio_slc45a2	I368V	# | |---->Altered Secondary_structure (Pr = 0.25) |
Danio_rerio_slc45a2	I368V	# | | |
Danio_rerio_slc45a2	I368V	# | |---->Altered Stability_and_conformational_flexibility (Pr = 0.16) |
Danio_rerio_slc45a2	I368V	# | | |---->Altered Conformational_flexibility (Pr = 0.16) |
Danio_rerio_slc45a2	I368V	# | | |
Danio_rerio_slc45a2	I368V	# | |---->Altered Special_structural_signatures (Pr = 0.04) |
Danio_rerio_slc45a2	I368V	# | |---->Altered Signal_peptide (Pr = 0.00) |
Danio_rerio_slc45a2	I368V	# | | |
Danio_rerio_slc45a2	I368V	# | |---->Altered Transmembrane_protein (Pr = 0.04) |
Danio_rerio_slc45a2	I368V	# | |
Danio_rerio_slc45a2	I368V	# |---->Altered Functional_residue (Pr = 0.07) |
Danio_rerio_slc45a2	I368V	# |---->Altered Macromolecular_binding (Pr = 0.07) |
Danio_rerio_slc45a2	I368V	# | |---->Altered Protein_binding (Pr = 0.07) |
Danio_rerio_slc45a2	I368V	# | |---->Altered Disordered_interface (Pr = 0.07) |
Danio_rerio_slc45a2	I368V	# | | |
Danio_rerio_slc45a2	I368V	# | |---->Altered Ordered_interface (Pr = 0.06) |
Danio_rerio_slc45a2	I368V	# | |
Danio_rerio_slc45a2	I368V	# |---->Altered Metal_binding (Pr = 0.01)<---------------------------------------------------------|
Danio_rerio_slc45a2	I368V	# |
Danio_rerio_slc45a2	I368V	# |---->Altered PTM_site (Pr = 0.02)
Danio_rerio_slc45a2	V379M	0.386	Gain of Helix (Pr = 0.27 | P = 0.03)	Altered Motifs (ELME000106:Substrate recognition site that interacts with cyclin and thereby increases phosphorylation by cyclin/cdk complexes. Predicted proteins should have a CDK phosphorylation site. Also used by cyclin/cdk inhibitors.; ELME000336:NEK2 phosphorylation motif with preferred Phe - Leu or Met in the -3 position to compensate for less favorable residues in the +1 and +2 position.)	Predicted conservation scores
Danio_rerio_slc45a2	V379M	# Altered Effect (Pr = 0.27)
Danio_rerio_slc45a2	V379M	# |---->Altered Motifs (ELME000106|ELME000336)
Danio_rerio_slc45a2	V379M	# |---->Altered Structure_and_dynamics (Pr = 0.27)-------------------------------------------------------|
Danio_rerio_slc45a2	V379M	# | |---->Altered Secondary_structure (Pr = 0.27) |
Danio_rerio_slc45a2	V379M	# | | |---->Gain of Helix (Pr = 0.27 | P = 0.03) |
Danio_rerio_slc45a2	V379M	# | | |
Danio_rerio_slc45a2	V379M	# | |---->Altered Stability_and_conformational_flexibility (Pr = 0.08) |
Danio_rerio_slc45a2	V379M	# | | |---->Altered Conformational_flexibility (Pr = 0.08) |
Danio_rerio_slc45a2	V379M	# | | |
Danio_rerio_slc45a2	V379M	# | |---->Altered Special_structural_signatures (Pr = 0.03) |
Danio_rerio_slc45a2	V379M	# | |---->Altered Signal_peptide (Pr = 0.00) |
Danio_rerio_slc45a2	V379M	# | | |
Danio_rerio_slc45a2	V379M	# | |---->Altered Transmembrane_protein (Pr = 0.03) |
Danio_rerio_slc45a2	V379M	# | |
Danio_rerio_slc45a2	V379M	# |---->Altered Functional_residue (Pr = 0.18) |
Danio_rerio_slc45a2	V379M	# |---->Altered Macromolecular_binding (Pr = 0.18) |
Danio_rerio_slc45a2	V379M	# | |---->Altered Protein_binding (Pr = 0.18) |
Danio_rerio_slc45a2	V379M	# | |---->Altered Disordered_interface (Pr = 0.02) |
Danio_rerio_slc45a2	V379M	# | | |
Danio_rerio_slc45a2	V379M	# | |---->Altered Ordered_interface (Pr = 0.18) |
Danio_rerio_slc45a2	V379M	# | |
Danio_rerio_slc45a2	V379M	# |---->Altered Metal_binding (Pr = 0.02)<---------------------------------------------------------|
Danio_rerio_slc45a2	V379M	# |
Danio_rerio_slc45a2	V379M	# |---->Altered PTM_site (Pr = 0.08)
Danio_rerio_slc45a2	S380T	0.386		Altered Motifs (ELME000052:Phosphothreonine motif binding a subset of FHA domains that show a preference for a large aliphatic amino acid at the pT+3 position.; ELME000336:NEK2 phosphorylation motif with preferred Phe - Leu or Met in the -3 position to compensate for less favorable residues in the +1 and +2 position.)	Predicted conservation scores
Danio_rerio_slc45a2	S380T	# Altered Effect (Pr = 0.26)
Danio_rerio_slc45a2	S380T	# |---->Altered Motifs (ELME000052|ELME000336)
Danio_rerio_slc45a2	S380T	# |---->Altered Structure_and_dynamics (Pr = 0.26)-------------------------------------------------------|
Danio_rerio_slc45a2	S380T	# | |---->Altered Secondary_structure (Pr = 0.26) |
Danio_rerio_slc45a2	S380T	# | | |
Danio_rerio_slc45a2	S380T	# | |---->Altered Stability_and_conformational_flexibility (Pr = 0.08) |
Danio_rerio_slc45a2	S380T	# | | |---->Altered Conformational_flexibility (Pr = 0.08) |
Danio_rerio_slc45a2	S380T	# | | |
Danio_rerio_slc45a2	S380T	# | |---->Altered Special_structural_signatures (Pr = 0.03) |
Danio_rerio_slc45a2	S380T	# | |---->Altered Signal_peptide (Pr = 0.00) |
Danio_rerio_slc45a2	S380T	# | | |
Danio_rerio_slc45a2	S380T	# | |---->Altered Transmembrane_protein (Pr = 0.03) |
Danio_rerio_slc45a2	S380T	# | |
Danio_rerio_slc45a2	S380T	# |---->Altered Functional_residue (Pr = 0.18) |
Danio_rerio_slc45a2	S380T	# |---->Altered Macromolecular_binding (Pr = 0.18) |
Danio_rerio_slc45a2	S380T	# | |---->Altered Protein_binding (Pr = 0.18) |
Danio_rerio_slc45a2	S380T	# | |---->Altered Disordered_interface (Pr = 0.02) |
Danio_rerio_slc45a2	S380T	# | | |
Danio_rerio_slc45a2	S380T	# | |---->Altered Ordered_interface (Pr = 0.18) |
Danio_rerio_slc45a2	S380T	# | |
Danio_rerio_slc45a2	S380T	# |---->Altered Metal_binding (Pr = 0.02)<---------------------------------------------------------|
Danio_rerio_slc45a2	S380T	# |
Danio_rerio_slc45a2	S380T	# |---->Altered PTM_site (Pr = 0.08)
Danio_rerio_slc45a2	S486C	0.359	Altered Transmembrane_region (Pr = 0.04 | P = 8.9e-04)	Altered Motifs (None)	Predicted conservation scores
Danio_rerio_slc45a2	S486C	# Altered Effect (Pr = 0.26)
Danio_rerio_slc45a2	S486C	# |---->Altered Motifs (None)
Danio_rerio_slc45a2	S486C	# |---->Altered Structure_and_dynamics (Pr = 0.26)-------------------------------------------------------|
Danio_rerio_slc45a2	S486C	# | |---->Altered Secondary_structure (Pr = 0.26) |
Danio_rerio_slc45a2	S486C	# | | |
Danio_rerio_slc45a2	S486C	# | |---->Altered Stability_and_conformational_flexibility (Pr = 0.10) |
Danio_rerio_slc45a2	S486C	# | | |---->Altered Conformational_flexibility (Pr = 0.10) |
Danio_rerio_slc45a2	S486C	# | | |
Danio_rerio_slc45a2	S486C	# | |---->Altered Special_structural_signatures (Pr = 0.04) |
Danio_rerio_slc45a2	S486C	# | |---->Altered Signal_peptide (Pr = 0.00) |
Danio_rerio_slc45a2	S486C	# | | |
Danio_rerio_slc45a2	S486C	# | |---->Altered Transmembrane_protein (Pr = 0.04) |
Danio_rerio_slc45a2	S486C	# | |---->Altered Transmembrane_region (Pr = 0.04 | P = 8.9e-04) |
Danio_rerio_slc45a2	S486C	# | |
Danio_rerio_slc45a2	S486C	# |---->Altered Functional_residue (Pr = 0.07) |
Danio_rerio_slc45a2	S486C	# |---->Altered Macromolecular_binding (Pr = 0.07) |
Danio_rerio_slc45a2	S486C	# | |---->Altered Protein_binding (Pr = 0.07) |
Danio_rerio_slc45a2	S486C	# | |---->Altered Disordered_interface (Pr = 0.01) |
Danio_rerio_slc45a2	S486C	# | | |
Danio_rerio_slc45a2	S486C	# | |---->Altered Ordered_interface (Pr = 0.07) |
Danio_rerio_slc45a2	S486C	# | |
Danio_rerio_slc45a2	S486C	# |---->Altered Metal_binding (Pr = 0.01)<---------------------------------------------------------|
Danio_rerio_slc45a2	S486C	# |
Danio_rerio_slc45a2	S486C	# |---->Altered PTM_site (Pr = 0.01)
Danio_rerio_slc45a2	E520G	0.315	Loss of Loop (Pr = 0.29 | P = 0.01); Gain of B-factor (Pr = 0.26 | P = 0.02)	Altered Motifs (None)	Predicted conservation scores
Danio_rerio_slc45a2	E520G	# Altered Effect (Pr = 0.29)
Danio_rerio_slc45a2	E520G	# |---->Altered Motifs (None)
Danio_rerio_slc45a2	E520G	# |---->Altered Structure_and_dynamics (Pr = 0.29)-------------------------------------------------------|
Danio_rerio_slc45a2	E520G	# | |---->Altered Secondary_structure (Pr = 0.29) |
Danio_rerio_slc45a2	E520G	# | | |---->Loss of Loop (Pr = 0.29 | P = 0.01) |
Danio_rerio_slc45a2	E520G	# | | |
Danio_rerio_slc45a2	E520G	# | |---->Altered Stability_and_conformational_flexibility (Pr = 0.26) |
Danio_rerio_slc45a2	E520G	# | | |---->Altered Conformational_flexibility (Pr = 0.26) |
Danio_rerio_slc45a2	E520G	# | | |---->Gain of B-factor (Pr = 0.26 | P = 0.02) |
Danio_rerio_slc45a2	E520G	# | | |
Danio_rerio_slc45a2	E520G	# | |---->Altered Special_structural_signatures (Pr = 0.08) |
Danio_rerio_slc45a2	E520G	# | |---->Altered Signal_peptide (Pr = 0.00) |
Danio_rerio_slc45a2	E520G	# | | |
Danio_rerio_slc45a2	E520G	# | |---->Altered Transmembrane_protein (Pr = 0.06) |
Danio_rerio_slc45a2	E520G	# | |
Danio_rerio_slc45a2	E520G	# |---->Altered Functional_residue (Pr = 0.15) |
Danio_rerio_slc45a2	E520G	# |---->Altered Macromolecular_binding (Pr = 0.06) |
Danio_rerio_slc45a2	E520G	# | |---->Altered Protein_binding (Pr = 0.06) |
Danio_rerio_slc45a2	E520G	# | |---->Altered Disordered_interface (Pr = 0.02) |
Danio_rerio_slc45a2	E520G	# | | |
Danio_rerio_slc45a2	E520G	# | |---->Altered Ordered_interface (Pr = 0.06) |
Danio_rerio_slc45a2	E520G	# | |
Danio_rerio_slc45a2	E520G	# |---->Altered Metal_binding (Pr = 0.03)<---------------------------------------------------------|
Danio_rerio_slc45a2	E520G	# |
Danio_rerio_slc45a2	E520G	# |---->Altered PTM_site (Pr = 0.15)
Danio_rerio_slc45a2	P521V	0.291	Loss of Intrinsic_disorder (Pr = 0.46 | P = 0.01); Loss of B-factor (Pr = 0.32 | P = 5.2e-03); Loss of Loop (Pr = 0.27 | P = 0.03); Gain of ADP-ribosylation at R526 (Pr = 0.20 | P = 0.04); Altered Coiled_coil (Pr = 0.08 | P = 0.05)	Altered Motifs (None)	Predicted conservation scores
Danio_rerio_slc45a2	P521V	# Altered Effect (Pr = 0.46)
Danio_rerio_slc45a2	P521V	# |---->Altered Motifs (None)
Danio_rerio_slc45a2	P521V	# |---->Altered Structure_and_dynamics (Pr = 0.46)-------------------------------------------------------|
Danio_rerio_slc45a2	P521V	# | |---->Altered Secondary_structure (Pr = 0.27) |
Danio_rerio_slc45a2	P521V	# | | |---->Loss of Loop (Pr = 0.27 | P = 0.03) |
Danio_rerio_slc45a2	P521V	# | | |
Danio_rerio_slc45a2	P521V	# | |---->Altered Stability_and_conformational_flexibility (Pr = 0.46) |
Danio_rerio_slc45a2	P521V	# | | |---->Altered Conformational_flexibility (Pr = 0.46) |
Danio_rerio_slc45a2	P521V	# | | |---->Loss of Intrinsic_disorder (Pr = 0.46 | P = 0.01) |
Danio_rerio_slc45a2	P521V	# | | |---->Loss of B-factor (Pr = 0.32 | P = 5.2e-03) |
Danio_rerio_slc45a2	P521V	# | | |
Danio_rerio_slc45a2	P521V	# | |---->Altered Special_structural_signatures (Pr = 0.08) |
Danio_rerio_slc45a2	P521V	# | |---->Altered Coiled_coil (Pr = 0.08 | P = 0.05) |
Danio_rerio_slc45a2	P521V	# | |---->Altered Signal_peptide (Pr = 0.00) |
Danio_rerio_slc45a2	P521V	# | | |
Danio_rerio_slc45a2	P521V	# | |---->Altered Transmembrane_protein (Pr = 0.06) |
Danio_rerio_slc45a2	P521V	# | |
Danio_rerio_slc45a2	P521V	# |---->Altered Functional_residue (Pr = 0.20) |
Danio_rerio_slc45a2	P521V	# |---->Altered Macromolecular_binding (Pr = 0.09) |
Danio_rerio_slc45a2	P521V	# | |---->Altered Protein_binding (Pr = 0.09) |
Danio_rerio_slc45a2	P521V	# | |---->Altered Disordered_interface (Pr = 0.02) |
Danio_rerio_slc45a2	P521V	# | | |
Danio_rerio_slc45a2	P521V	# | |---->Altered Ordered_interface (Pr = 0.09) |
Danio_rerio_slc45a2	P521V	# | |
Danio_rerio_slc45a2	P521V	# |---->Altered Metal_binding (Pr = 0.03)<---------------------------------------------------------|
Danio_rerio_slc45a2	P521V	# |
Danio_rerio_slc45a2	P521V	# |---->Altered PTM_site (Pr = 0.20)
Danio_rerio_slc45a2	P521V	# |---->Gain of ADP-ribosylation at R526 (Pr = 0.20 | P = 0.04)
Danio_rerio_slc7a11	D24E	0.064	Loss of Phosphorylation at S28 (Pr = 0.30 | P = 0.02); Loss of Ubiquitylation at K27 (Pr = 0.22 | P = 3.4e-03); Gain of SUMOylation at K27 (Pr = 0.22 | P = 0.02)	Altered Motifs (None)	Predicted conservation scores
Danio_rerio_slc7a11	D24E	# Altered Effect (Pr = 0.30)
Danio_rerio_slc7a11	D24E	# |---->Altered Motifs (None)
Danio_rerio_slc7a11	D24E	# |---->Altered Structure_and_dynamics (Pr = 0.25)-------------------------------------------------------|
Danio_rerio_slc7a11	D24E	# | |---->Altered Secondary_structure (Pr = 0.25) |
Danio_rerio_slc7a11	D24E	# | | |
Danio_rerio_slc7a11	D24E	# | |---->Altered Stability_and_conformational_flexibility (Pr = 0.23) |
Danio_rerio_slc7a11	D24E	# | | |---->Altered Conformational_flexibility (Pr = 0.23) |
Danio_rerio_slc7a11	D24E	# | | |
Danio_rerio_slc7a11	D24E	# | |---->Altered Special_structural_signatures (Pr = 0.05) |
Danio_rerio_slc7a11	D24E	# | |---->Altered Signal_peptide (Pr = 0.00) |
Danio_rerio_slc7a11	D24E	# | | |
Danio_rerio_slc7a11	D24E	# | |---->Altered Transmembrane_protein (Pr = 0.05) |
Danio_rerio_slc7a11	D24E	# | |
Danio_rerio_slc7a11	D24E	# |---->Altered Functional_residue (Pr = 0.30) |
Danio_rerio_slc7a11	D24E	# |---->Altered Macromolecular_binding (Pr = 0.17) |
Danio_rerio_slc7a11	D24E	# | |---->Altered Protein_binding (Pr = 0.17) |
Danio_rerio_slc7a11	D24E	# | |---->Altered Disordered_interface (Pr = 0.17) |
Danio_rerio_slc7a11	D24E	# | | |
Danio_rerio_slc7a11	D24E	# | |---->Altered Ordered_interface (Pr = 0.02) |
Danio_rerio_slc7a11	D24E	# | |
Danio_rerio_slc7a11	D24E	# |---->Altered Metal_binding (Pr = 0.01)<---------------------------------------------------------|
Danio_rerio_slc7a11	D24E	# |
Danio_rerio_slc7a11	D24E	# |---->Altered PTM_site (Pr = 0.30)
Danio_rerio_slc7a11	D24E	# |---->Loss of Phosphorylation at S28 (Pr = 0.30 | P = 0.02)
Danio_rerio_slc7a11	D24E	# |---->Gain of SUMOylation at K27 (Pr = 0.22 | P = 0.02)
Danio_rerio_slc7a11	D24E	# |---->Loss of Ubiquitylation at K27 (Pr = 0.22 | P = 3.4e-03)
Danio_rerio_slc7a11	S28L	0.102	Loss of Phosphorylation at S28 (Pr = 0.61 | P = 2.0e-03); Loss of Loop (Pr = 0.27 | P = 0.03); Loss of Ubiquitylation at K27 (Pr = 0.22 | P = 4.1e-03); Gain of SUMOylation at K27 (Pr = 0.21 | P = 0.03)	Altered Motifs (ELME000239:The USP7 NTD domain binding motif variant based on the MDM2 and P53 interactions.; PS00006:Casein kinase II phosphorylation site)	Predicted conservation scores
Danio_rerio_slc7a11	S28L	# Altered Effect (Pr = 0.61)
Danio_rerio_slc7a11	S28L	# |---->Altered Motifs (ELME000239|PS00006)
Danio_rerio_slc7a11	S28L	# |---->Altered Structure_and_dynamics (Pr = 0.32)-------------------------------------------------------|
Danio_rerio_slc7a11	S28L	# | |---->Altered Secondary_structure (Pr = 0.27) |
Danio_rerio_slc7a11	S28L	# | | |---->Loss of Loop (Pr = 0.27 | P = 0.03) |
Danio_rerio_slc7a11	S28L	# | | |
Danio_rerio_slc7a11	S28L	# | |---->Altered Stability_and_conformational_flexibility (Pr = 0.32) |
Danio_rerio_slc7a11	S28L	# | | |---->Altered Conformational_flexibility (Pr = 0.32) |
Danio_rerio_slc7a11	S28L	# | | |
Danio_rerio_slc7a11	S28L	# | |---->Altered Special_structural_signatures (Pr = 0.06) |
Danio_rerio_slc7a11	S28L	# | |---->Altered Signal_peptide (Pr = 0.00) |
Danio_rerio_slc7a11	S28L	# | | |
Danio_rerio_slc7a11	S28L	# | |---->Altered Transmembrane_protein (Pr = 0.06) |
Danio_rerio_slc7a11	S28L	# | |
Danio_rerio_slc7a11	S28L	# |---->Altered Functional_residue (Pr = 0.61) |
Danio_rerio_slc7a11	S28L	# |---->Altered Macromolecular_binding (Pr = 0.20) |
Danio_rerio_slc7a11	S28L	# | |---->Altered Protein_binding (Pr = 0.20) |
Danio_rerio_slc7a11	S28L	# | |---->Altered Disordered_interface (Pr = 0.20) |
Danio_rerio_slc7a11	S28L	# | | |
Danio_rerio_slc7a11	S28L	# | |---->Altered Ordered_interface (Pr = 0.02) |
Danio_rerio_slc7a11	S28L	# | |
Danio_rerio_slc7a11	S28L	# |---->Altered Metal_binding (Pr = 0.02)<---------------------------------------------------------|
Danio_rerio_slc7a11	S28L	# |
Danio_rerio_slc7a11	S28L	# |---->Altered PTM_site (Pr = 0.61)
Danio_rerio_slc7a11	S28L	# |---->Loss of Phosphorylation at S28 (Pr = 0.61 | P = 2.0e-03)
Danio_rerio_slc7a11	S28L	# |---->Gain of SUMOylation at K27 (Pr = 0.21 | P = 0.03)
Danio_rerio_slc7a11	S28L	# |---->Loss of Ubiquitylation at K27 (Pr = 0.22 | P = 4.1e-03)
Danio_rerio_slc7a11	D31E	0.074	Loss of Phosphorylation at S28 (Pr = 0.27 | P = 0.03); Loss of Ubiquitylation at K27 (Pr = 0.22 | P = 2.8e-03); Gain of SUMOylation at K27 (Pr = 0.21 | P = 0.02)	Altered Motifs (ELME000064:CK2 phosphorylation site; PS00006:Casein kinase II phosphorylation site)	Predicted conservation scores
Danio_rerio_slc7a11	D31E	# Altered Effect (Pr = 0.27)
Danio_rerio_slc7a11	D31E	# |---->Altered Motifs (ELME000064|PS00006)
Danio_rerio_slc7a11	D31E	# |---->Altered Structure_and_dynamics (Pr = 0.26)-------------------------------------------------------|
Danio_rerio_slc7a11	D31E	# | |---->Altered Secondary_structure (Pr = 0.25) |
Danio_rerio_slc7a11	D31E	# | | |
Danio_rerio_slc7a11	D31E	# | |---->Altered Stability_and_conformational_flexibility (Pr = 0.26) |
Danio_rerio_slc7a11	D31E	# | | |---->Altered Conformational_flexibility (Pr = 0.26) |
Danio_rerio_slc7a11	D31E	# | | |
Danio_rerio_slc7a11	D31E	# | |---->Altered Special_structural_signatures (Pr = 0.06) |
Danio_rerio_slc7a11	D31E	# | |---->Altered Signal_peptide (Pr = 0.00) |
Danio_rerio_slc7a11	D31E	# | | |
Danio_rerio_slc7a11	D31E	# | |---->Altered Transmembrane_protein (Pr = 0.06) |
Danio_rerio_slc7a11	D31E	# | |
Danio_rerio_slc7a11	D31E	# |---->Altered Functional_residue (Pr = 0.27) |
Danio_rerio_slc7a11	D31E	# |---->Altered Macromolecular_binding (Pr = 0.10) |
Danio_rerio_slc7a11	D31E	# | |---->Altered Protein_binding (Pr = 0.10) |
Danio_rerio_slc7a11	D31E	# | |---->Altered Disordered_interface (Pr = 0.10) |
Danio_rerio_slc7a11	D31E	# | | |
Danio_rerio_slc7a11	D31E	# | |---->Altered Ordered_interface (Pr = 0.02) |
Danio_rerio_slc7a11	D31E	# | |
```
