## Supplementary material for "Contrasted gene decay in subterranean vertebrates: insights from cavefishes and fossorial mammals": Danio_rerio_pigment.results (part 19 of 21)

```
Danio_rerio_slc7a11	D31E	# |---->Altered Metal_binding (Pr = 0.02)<---------------------------------------------------------|
Danio_rerio_slc7a11	D31E	# |
Danio_rerio_slc7a11	D31E	# |---->Altered PTM_site (Pr = 0.27)
Danio_rerio_slc7a11	D31E	# |---->Loss of Phosphorylation at S28 (Pr = 0.27 | P = 0.03)
Danio_rerio_slc7a11	D31E	# |---->Gain of SUMOylation at K27 (Pr = 0.21 | P = 0.02)
Danio_rerio_slc7a11	D31E	# |---->Loss of Ubiquitylation at K27 (Pr = 0.22 | P = 2.8e-03)
Danio_rerio_slc7a11	E38K	0.239	Loss of SUMOylation at K40 (Pr = 0.35 | P = 1.8e-03); Gain of Ubiquitylation at E38 (Pr = 0.15 | P = 0.04)	Altered Motifs (ELME000117:Major TRAF2-binding consensus motif. Members of the tumor necrosis factor receptor (TNFR) superfamily initiate intracellular signaling by recruiting the C-domain of the TNFR-associated factors (TRAFs) through their cytoplasmic tails.; ELME000133:TRAF6 binding site. Members of the tumor necrosis factor receptor (TNFR) superfamily initiate intracellular signaling by recruiting the C-domain of the TNFR-associated factors (TRAFs) through their cytoplasmatic tails.)	Predicted conservation scores
Danio_rerio_slc7a11	E38K	# Altered Effect (Pr = 0.35)
Danio_rerio_slc7a11	E38K	# |---->Altered Motifs (ELME000117|ELME000133)
Danio_rerio_slc7a11	E38K	# |---->Altered Structure_and_dynamics (Pr = 0.26)-------------------------------------------------------|
Danio_rerio_slc7a11	E38K	# | |---->Altered Secondary_structure (Pr = 0.26) |
Danio_rerio_slc7a11	E38K	# | | |
Danio_rerio_slc7a11	E38K	# | |---->Altered Stability_and_conformational_flexibility (Pr = 0.25) |
Danio_rerio_slc7a11	E38K	# | | |---->Altered Conformational_flexibility (Pr = 0.25) |
Danio_rerio_slc7a11	E38K	# | | |
Danio_rerio_slc7a11	E38K	# | |---->Altered Special_structural_signatures (Pr = 0.14) |
Danio_rerio_slc7a11	E38K	# | |---->Altered Signal_peptide (Pr = 0.00) |
Danio_rerio_slc7a11	E38K	# | | |
Danio_rerio_slc7a11	E38K	# | |---->Altered Transmembrane_protein (Pr = 0.14) |
Danio_rerio_slc7a11	E38K	# | |
Danio_rerio_slc7a11	E38K	# |---->Altered Functional_residue (Pr = 0.35) |
Danio_rerio_slc7a11	E38K	# |---->Altered Macromolecular_binding (Pr = 0.06) |
Danio_rerio_slc7a11	E38K	# | |---->Altered Protein_binding (Pr = 0.06) |
Danio_rerio_slc7a11	E38K	# | |---->Altered Disordered_interface (Pr = 0.06) |
Danio_rerio_slc7a11	E38K	# | | |
Danio_rerio_slc7a11	E38K	# | |---->Altered Ordered_interface (Pr = 0.04) |
Danio_rerio_slc7a11	E38K	# | |
Danio_rerio_slc7a11	E38K	# |---->Altered Metal_binding (Pr = 0.03)<---------------------------------------------------------|
Danio_rerio_slc7a11	E38K	# |
Danio_rerio_slc7a11	E38K	# |---->Altered PTM_site (Pr = 0.35)
Danio_rerio_slc7a11	E38K	# |---->Loss of SUMOylation at K40 (Pr = 0.35 | P = 1.8e-03)
Danio_rerio_slc7a11	E38K	# |---->Gain of Ubiquitylation at E38 (Pr = 0.15 | P = 0.04)
Danio_rerio_slc7a11	K74Q	0.359	Altered PPI_residue (Pr = 0.31 | P = 0.02); Altered Cytoplasmic_loop (Pr = 0.27 | P = 8.2e-04); Gain of Loop (Pr = 0.27 | P = 0.04); Gain of Strand (Pr = 0.27 | P = 0.03); Loss of Methylation at K70 (Pr = 0.13 | P = 0.02); Loss of Catalytic_site at S78 (Pr = 0.10 | P = 0.04); Gain of GPI-anchor_amidation at N75 (Pr = 0.09 | P = 1.9e-03); Gain of Pyrrolidone_carboxylic_acid at K74 (Pr = 0.05 | P = 0.04)	Altered Motifs (ELME000146:Subtilisin/kexin isozyme-1 (SKI1) cleavage site ([RK]-X-[hydrophobic]-[LTKF]-|-X); ELME000313:The WH2 motif is of variable length (16-19 amino acids) binding to the hydrophobic cleft formed by actin's subdomains 1 and 3. At the N-terminus it forms an alpha-helix followed by a flexible loop stabilised upon actin binding.; ELME000336:NEK2 phosphorylation motif with preferred Phe - Leu or Met in the -3 position to compensate for less favorable residues in the +1 and +2 position.; PS00008:N-myristoylation site)	Predicted conservation scores
Danio_rerio_slc7a11	K74Q	# Altered Effect (Pr = 0.31)
Danio_rerio_slc7a11	K74Q	# |---->Altered Motifs (ELME000146|ELME000313|ELME000336|PS00008)
Danio_rerio_slc7a11	K74Q	# |---->Altered Structure_and_dynamics (Pr = 0.27)-------------------------------------------------------|
Danio_rerio_slc7a11	K74Q	# | |---->Altered Secondary_structure (Pr = 0.27) |
Danio_rerio_slc7a11	K74Q	# | | |---->Gain of Strand (Pr = 0.27 | P = 0.03) |
Danio_rerio_slc7a11	K74Q	# | | |---->Gain of Loop (Pr = 0.27 | P = 0.04) |
Danio_rerio_slc7a11	K74Q	# | | |
Danio_rerio_slc7a11	K74Q	# | |---->Altered Stability_and_conformational_flexibility (Pr = 0.25) |
Danio_rerio_slc7a11	K74Q	# | | |---->Altered Conformational_flexibility (Pr = 0.25) |
Danio_rerio_slc7a11	K74Q	# | | |
Danio_rerio_slc7a11	K74Q	# | |---->Altered Special_structural_signatures (Pr = 0.27) |
Danio_rerio_slc7a11	K74Q	# | |---->Altered Signal_peptide (Pr = 0.00) |
Danio_rerio_slc7a11	K74Q	# | | |
Danio_rerio_slc7a11	K74Q	# | |---->Altered Transmembrane_protein (Pr = 0.27) |
Danio_rerio_slc7a11	K74Q	# | |---->Altered Non-cytoplasmic_loop (Pr = 0.27 | P = 8.2e-04) |
Danio_rerio_slc7a11	K74Q	# | |
Danio_rerio_slc7a11	K74Q	# |---->Altered Functional_residue (Pr = 0.31) |
Danio_rerio_slc7a11	K74Q	# |---->Loss of Catalytic_site at S78 (Pr = 0.10 | P = 0.04) |
Danio_rerio_slc7a11	K74Q	# |---->Altered Macromolecular_binding (Pr = 0.31) |
Danio_rerio_slc7a11	K74Q	# | |---->Altered Protein_binding (Pr = 0.31) |
Danio_rerio_slc7a11	K74Q	# | |---->Altered Disordered_interface (Pr = 0.15) |
Danio_rerio_slc7a11	K74Q	# | | |
Danio_rerio_slc7a11	K74Q	# | |---->Altered Ordered_interface (Pr = 0.31) |
Danio_rerio_slc7a11	K74Q	# | |---->Altered PPI_residue (Pr = 0.31 | P = 0.02) |
Danio_rerio_slc7a11	K74Q	# | |
Danio_rerio_slc7a11	K74Q	# |---->Altered Metal_binding (Pr = 0.16)<---------------------------------------------------------|
Danio_rerio_slc7a11	K74Q	# |
Danio_rerio_slc7a11	K74Q	# |---->Altered PTM_site (Pr = 0.13)
Danio_rerio_slc7a11	K74Q	# |---->Gain of GPI-anchor_amidation at N75 (Pr = 0.09 | P = 1.9e-03)
Danio_rerio_slc7a11	K74Q	# |---->Loss of Methylation at K70 (Pr = 0.13 | P = 0.02)
Danio_rerio_slc7a11	K74Q	# |---->Gain of Pyrrolidone_carboxylic_acid at K74 (Pr = 0.05 | P = 0.04)
Danio_rerio_slc7a11	M178I	0.163	Altered Transmembrane_region (Pr = 0.01 | P = 0.01)	Altered Motifs (None)	Predicted conservation scores
Danio_rerio_slc7a11	M178I	# Altered Effect (Pr = 0.13)
Danio_rerio_slc7a11	M178I	# |---->Altered Motifs (None)
Danio_rerio_slc7a11	M178I	# |---->Altered Structure_and_dynamics (Pr = 0.13)-------------------------------------------------------|
Danio_rerio_slc7a11	M178I	# | |---->Altered Secondary_structure (Pr = 0.13) |
Danio_rerio_slc7a11	M178I	# | | |
Danio_rerio_slc7a11	M178I	# | |---->Altered Stability_and_conformational_flexibility (Pr = 0.10) |
Danio_rerio_slc7a11	M178I	# | | |---->Altered Conformational_flexibility (Pr = 0.10) |
Danio_rerio_slc7a11	M178I	# | | |
Danio_rerio_slc7a11	M178I	# | |---->Altered Special_structural_signatures (Pr = 0.07) |
Danio_rerio_slc7a11	M178I	# | |---->Altered Signal_peptide (Pr = 0.00) |
Danio_rerio_slc7a11	M178I	# | | |
Danio_rerio_slc7a11	M178I	# | |---->Altered Transmembrane_protein (Pr = 0.07) |
Danio_rerio_slc7a11	M178I	# | |---->Altered Transmembrane_region (Pr = 0.01 | P = 0.01) |
Danio_rerio_slc7a11	M178I	# | |
Danio_rerio_slc7a11	M178I	# |---->Altered Functional_residue (Pr = 0.13) |
Danio_rerio_slc7a11	M178I	# |---->Altered Macromolecular_binding (Pr = 0.13) |
Danio_rerio_slc7a11	M178I	# | |---->Altered Protein_binding (Pr = 0.13) |
Danio_rerio_slc7a11	M178I	# | |---->Altered Disordered_interface (Pr = 0.10) |
Danio_rerio_slc7a11	M178I	# | | |
Danio_rerio_slc7a11	M178I	# | |---->Altered Ordered_interface (Pr = 0.13) |
Danio_rerio_slc7a11	M178I	# | |
Danio_rerio_slc7a11	M178I	# |---->Altered Metal_binding (Pr = 0.04)<---------------------------------------------------------|
Danio_rerio_slc7a11	M178I	# |
Danio_rerio_slc7a11	M178I	# |---->Altered PTM_site (Pr = 0.02)
Danio_rerio_slc7a11	V233A	0.250	Altered Cytoplasmic_loop (Pr = 0.28 | P = 4.8e-04); Loss of Relative_solvent_accessibility (Pr = 0.26 | P = 0.03); Gain of Pyrrolidone_carboxylic_acid at Q234 (Pr = 0.08 | P = 0.02); Gain of GPI-anchor_amidation at N231 (Pr = 0.01 | P = 0.02)	Altered Motifs (ELME000052:Phosphothreonine motif binding a subset of FHA domains that show a preference for a large aliphatic amino acid at the pT+3 position.; ELME000053:GSK3 phosphorylation recognition site)	Predicted conservation scores
Danio_rerio_slc7a11	V233A	# Altered Effect (Pr = 0.28)
Danio_rerio_slc7a11	V233A	# |---->Altered Motifs (ELME000052|ELME000053)
Danio_rerio_slc7a11	V233A	# |---->Altered Structure_and_dynamics (Pr = 0.28)-------------------------------------------------------|
Danio_rerio_slc7a11	V233A	# | |---->Loss of Relative_solvent_accessibility (Pr = 0.26 | P = 0.03) |
Danio_rerio_slc7a11	V233A	# | |---->Altered Secondary_structure (Pr = 0.25) |
Danio_rerio_slc7a11	V233A	# | | |
Danio_rerio_slc7a11	V233A	# | |---->Altered Stability_and_conformational_flexibility (Pr = 0.13) |
Danio_rerio_slc7a11	V233A	# | | |---->Altered Conformational_flexibility (Pr = 0.13) |
Danio_rerio_slc7a11	V233A	# | | |
Danio_rerio_slc7a11	V233A	# | |---->Altered Special_structural_signatures (Pr = 0.28) |
Danio_rerio_slc7a11	V233A	# | |---->Altered Signal_peptide (Pr = 0.00) |
Danio_rerio_slc7a11	V233A	# | | |
Danio_rerio_slc7a11	V233A	# | |---->Altered Transmembrane_protein (Pr = 0.28) |
Danio_rerio_slc7a11	V233A	# | |---->Altered Non-cytoplasmic_loop (Pr = 0.28 | P = 4.8e-04) |
Danio_rerio_slc7a11	V233A	# | |
Danio_rerio_slc7a11	V233A	# |---->Altered Functional_residue (Pr = 0.26) |
Danio_rerio_slc7a11	V233A	# |---->Altered Macromolecular_binding (Pr = 0.26) |
Danio_rerio_slc7a11	V233A	# | |---->Altered Protein_binding (Pr = 0.26) |
Danio_rerio_slc7a11	V233A	# | |---->Altered Disordered_interface (Pr = 0.14) |
Danio_rerio_slc7a11	V233A	# | | |
Danio_rerio_slc7a11	V233A	# | |---->Altered Ordered_interface (Pr = 0.26) |
Danio_rerio_slc7a11	V233A	# | |
Danio_rerio_slc7a11	V233A	# |---->Altered Metal_binding (Pr = 0.11)<---------------------------------------------------------|
Danio_rerio_slc7a11	V233A	# |
Danio_rerio_slc7a11	V233A	# |---->Altered PTM_site (Pr = 0.08)
Danio_rerio_slc7a11	V233A	# |---->Gain of GPI-anchor_amidation at N231 (Pr = 0.01 | P = 0.02)
Danio_rerio_slc7a11	V233A	# |---->Gain of Pyrrolidone_carboxylic_acid at Q234 (Pr = 0.08 | P = 0.02)
Danio_rerio_slc7a11	E298D	0.235	Gain of Sodium_binding at S303 (Pr = 0.28 | P = 6.1e-03); Altered Cytoplasmic_loop (Pr = 0.26 | P = 1.0e-03); Gain of Relative_solvent_accessibility (Pr = 0.25 | P = 0.03); Gain of Potassium_binding at E298 (Pr = 0.19 | P = 0.01)	Altered Motifs (ELME000064:CK2 phosphorylation site; ELME000085:Glycosaminoglycan attachment site; ELME000117:Major TRAF2-binding consensus motif. Members of the tumor necrosis factor receptor (TNFR) superfamily initiate intracellular signaling by recruiting the C-domain of the TNFR-associated factors (TRAFs) through their cytoplasmic tails.; PS00006:Casein kinase II phosphorylation site)	Predicted conservation scores
Danio_rerio_slc7a11	E298D	# Altered Effect (Pr = 0.28)
Danio_rerio_slc7a11	E298D	# |---->Altered Motifs (ELME000064|ELME000085|ELME000117|PS00006)
Danio_rerio_slc7a11	E298D	# |---->Altered Structure_and_dynamics (Pr = 0.28)-------------------------------------------------------|
Danio_rerio_slc7a11	E298D	# | |---->Gain of Relative_solvent_accessibility (Pr = 0.25 | P = 0.03) |
Danio_rerio_slc7a11	E298D	# | |---->Altered Secondary_structure (Pr = 0.26) |
Danio_rerio_slc7a11	E298D	# | | |
Danio_rerio_slc7a11	E298D	# | |---->Altered Stability_and_conformational_flexibility (Pr = 0.16) |
Danio_rerio_slc7a11	E298D	# | | |---->Altered Conformational_flexibility (Pr = 0.16) |
Danio_rerio_slc7a11	E298D	# | | |
Danio_rerio_slc7a11	E298D	# | |---->Altered Special_structural_signatures (Pr = 0.26) |
Danio_rerio_slc7a11	E298D	# | |---->Altered Signal_peptide (Pr = 0.00) |
Danio_rerio_slc7a11	E298D	# | | |
Danio_rerio_slc7a11	E298D	# | |---->Altered Transmembrane_protein (Pr = 0.26) |
Danio_rerio_slc7a11	E298D	# | |---->Altered Non-cytoplasmic_loop (Pr = 0.26 | P = 1.0e-03) |
Danio_rerio_slc7a11	E298D	# | |
Danio_rerio_slc7a11	E298D	# |---->Altered Functional_residue (Pr = 0.28) |
Danio_rerio_slc7a11	E298D	# |---->Altered Macromolecular_binding (Pr = 0.27) |
Danio_rerio_slc7a11	E298D	# | |---->Altered Protein_binding (Pr = 0.27) |
Danio_rerio_slc7a11	E298D	# | |---->Altered Disordered_interface (Pr = 0.05) |
Danio_rerio_slc7a11	E298D	# | | |
Danio_rerio_slc7a11	E298D	# | |---->Altered Ordered_interface (Pr = 0.27) |
Danio_rerio_slc7a11	E298D	# | |
Danio_rerio_slc7a11	E298D	# |---->Altered Metal_binding (Pr = 0.28)<---------------------------------------------------------|
Danio_rerio_slc7a11	E298D	# | |---->Gain of Potassium_binding at E298 (Pr = 0.19 | P = 0.01)
Danio_rerio_slc7a11	E298D	# | |---->Gain of Sodium_binding at S303 (Pr = 0.28 | P = 6.1e-03)
Danio_rerio_slc7a11	E298D	# |
Danio_rerio_slc7a11	E298D	# |---->Altered PTM_site (Pr = 0.10)
Danio_rerio_slc7a11	D304N	0.446	Loss of Helix (Pr = 0.27 | P = 0.04); Gain of Strand (Pr = 0.27 | P = 0.03); Loss of Sodium_binding at S303 (Pr = 0.25 | P = 0.01); Loss of Relative_solvent_accessibility (Pr = 0.25 | P = 0.03); Altered Cytoplasmic_loop (Pr = 0.24 | P = 1.6e-03); Loss of Potassium_binding at A305 (Pr = 0.17 | P = 0.01); Gain of GPI-anchor_amidation at D304 (Pr = 0.05 | P = 4.2e-03)	Altered Motifs (ELME000336:NEK2 phosphorylation motif with preferred Phe - Leu or Met in the -3 position to compensate for less favorable residues in the +1 and +2 position.)	Predicted conservation scores
Danio_rerio_slc7a11	D304N	# Altered Effect (Pr = 0.27)
Danio_rerio_slc7a11	D304N	# |---->Altered Motifs (ELME000336)
Danio_rerio_slc7a11	D304N	# |---->Altered Structure_and_dynamics (Pr = 0.27)-------------------------------------------------------|
Danio_rerio_slc7a11	D304N	# | |---->Loss of Relative_solvent_accessibility (Pr = 0.25 | P = 0.03) |
Danio_rerio_slc7a11	D304N	# | |---->Altered Secondary_structure (Pr = 0.27) |
Danio_rerio_slc7a11	D304N	# | | |---->Loss of Helix (Pr = 0.27 | P = 0.04) |
Danio_rerio_slc7a11	D304N	# | | |---->Gain of Strand (Pr = 0.27 | P = 0.03) |
Danio_rerio_slc7a11	D304N	# | | |
Danio_rerio_slc7a11	D304N	# | |---->Altered Stability_and_conformational_flexibility (Pr = 0.16) |
Danio_rerio_slc7a11	D304N	# | | |---->Altered Conformational_flexibility (Pr = 0.16) |
Danio_rerio_slc7a11	D304N	# | | |
Danio_rerio_slc7a11	D304N	# | |---->Altered Special_structural_signatures (Pr = 0.24) |
Danio_rerio_slc7a11	D304N	# | |---->Altered Signal_peptide (Pr = 0.00) |
Danio_rerio_slc7a11	D304N	# | | |
Danio_rerio_slc7a11	D304N	# | |---->Altered Transmembrane_protein (Pr = 0.24) |
Danio_rerio_slc7a11	D304N	# | |---->Altered Non-cytoplasmic_loop (Pr = 0.24 | P = 1.6e-03) |
Danio_rerio_slc7a11	D304N	# | |
Danio_rerio_slc7a11	D304N	# |---->Altered Functional_residue (Pr = 0.26) |
Danio_rerio_slc7a11	D304N	# |---->Altered Macromolecular_binding (Pr = 0.26) |
Danio_rerio_slc7a11	D304N	# | |---->Altered Protein_binding (Pr = 0.26) |
Danio_rerio_slc7a11	D304N	# | |---->Altered Disordered_interface (Pr = 0.10) |
Danio_rerio_slc7a11	D304N	# | | |
Danio_rerio_slc7a11	D304N	# | |---->Altered Ordered_interface (Pr = 0.26) |
Danio_rerio_slc7a11	D304N	# | |
Danio_rerio_slc7a11	D304N	# |---->Altered Metal_binding (Pr = 0.25)<---------------------------------------------------------|
Danio_rerio_slc7a11	D304N	# | |---->Loss of Potassium_binding at A305 (Pr = 0.17 | P = 0.01)
Danio_rerio_slc7a11	D304N	# | |---->Loss of Sodium_binding at S303 (Pr = 0.25 | P = 0.01)
Danio_rerio_slc7a11	D304N	# |
Danio_rerio_slc7a11	D304N	# |---->Altered PTM_site (Pr = 0.05)
Danio_rerio_slc7a11	D304N	# |---->Gain of GPI-anchor_amidation at D304 (Pr = 0.05 | P = 4.2e-03)
Danio_rerio_slc7a11	V321Y	0.818	Altered Cytoplasmic_loop (Pr = 0.32 | P = 8.3e-05); Altered PPI_hotspot (Pr = 0.29 | P = 3.5e-03); Loss of N-linked_glycosylation at N318 (Pr = 0.02 | P = 0.03)	Altered Motifs (ELME000070:Generic motif for N-glycosylation. It was shown that Trp - Asp - and Glu are uncommon before the Ser/Thr position (PMID-8626433). Efficient glycosylation usually occurs when ~60 residues or more separate the glycosylation acceptor site from the C-terminus.; ELME000095:This phosphorylation-dependent motif binds to Shc-like and IRS-like PTB domains. The pTyr is positioned within a highly basic-charged anchoring pocket. A hydrophobic residue -5 (compared to pY) increases the affinity of the interaction.; ELME000122:These phosphorylation-independent motifs bind to Dab-like PTB domains. Binding is not driven by contacts at the 0 or FY position - but instead is dependent upon the large number of hydrophobic and hydrogen bond contacts between motif and domain.; ELME000155:This is the motif recognized by those SH3 domains with a non-canonical class I recognition specificity; PS00001:N-glycosylation site)	Predicted conservation scores
Danio_rerio_slc7a11	V321Y	# Altered Effect (Pr = 0.32)
Danio_rerio_slc7a11	V321Y	# |---->Altered Motifs (ELME000070|ELME000095|ELME000122|ELME000155|PS00001)
Danio_rerio_slc7a11	V321Y	# |---->Altered Structure_and_dynamics (Pr = 0.32)-------------------------------------------------------|
Danio_rerio_slc7a11	V321Y	# | |---->Altered Secondary_structure (Pr = 0.25) |
Danio_rerio_slc7a11	V321Y	# | | |
Danio_rerio_slc7a11	V321Y	# | |---->Altered Stability_and_conformational_flexibility (Pr = 0.12) |
Danio_rerio_slc7a11	V321Y	# | | |---->Altered Conformational_flexibility (Pr = 0.12) |
Danio_rerio_slc7a11	V321Y	# | | |
Danio_rerio_slc7a11	V321Y	# | |---->Altered Special_structural_signatures (Pr = 0.32) |
Danio_rerio_slc7a11	V321Y	# | |---->Altered Signal_peptide (Pr = 0.00) |
Danio_rerio_slc7a11	V321Y	# | | |
Danio_rerio_slc7a11	V321Y	# | |---->Altered Transmembrane_protein (Pr = 0.32) |
Danio_rerio_slc7a11	V321Y	# | |---->Altered Non-cytoplasmic_loop (Pr = 0.32 | P = 8.3e-05) |
Danio_rerio_slc7a11	V321Y	# | |
Danio_rerio_slc7a11	V321Y	# |---->Altered Functional_residue (Pr = 0.29) |
Danio_rerio_slc7a11	V321Y	# |---->Altered Macromolecular_binding (Pr = 0.29) |
Danio_rerio_slc7a11	V321Y	# | |---->Altered Protein_binding (Pr = 0.29) |
Danio_rerio_slc7a11	V321Y	# | |---->Altered Disordered_interface (Pr = 0.04) |
Danio_rerio_slc7a11	V321Y	# | | |
Danio_rerio_slc7a11	V321Y	# | |---->Altered Ordered_interface (Pr = 0.29) |
Danio_rerio_slc7a11	V321Y	# | |---->Altered PPI_hotspot (Pr = 0.29 | P = 3.5e-03) |
Danio_rerio_slc7a11	V321Y	# | |
Danio_rerio_slc7a11	V321Y	# |---->Altered Metal_binding (Pr = 0.06)<---------------------------------------------------------|
Danio_rerio_slc7a11	V321Y	# |
Danio_rerio_slc7a11	V321Y	# |---->Altered PTM_site (Pr = 0.02)
Danio_rerio_slc7a11	V321Y	# |---->Loss of N-linked_glycosylation at N318 (Pr = 0.02 | P = 0.03)
Danio_rerio_slc7a11	Y417F	0.324	Altered PPI_hotspot (Pr = 0.27 | P = 8.9e-03); Gain of Helix (Pr = 0.27 | P = 0.05); Altered Cytoplasmic_loop (Pr = 0.17 | P = 9.7e-03)	Altered Motifs (ELME000005:This is the motif recognized by class I SH3 domains; ELME000062:Secondary preference for PKA-type AGC kinase phosphorylation.; ELME000120:Tyrosine-based sorting signal responsible for the interaction with mu subunit of AP (Adaptor Protein) complex; ELME000155:This is the motif recognized by those SH3 domains with a non-canonical class I recognition specificity; ELME000182:STAT5 Src Homology 2 (SH2) domain binding motif.; ELME000220:Phosphothreonine motif binding a subset of FHA domains that have a preference for an acidic amino acid at the pT+3 position.; ELME000313:The WH2 motif is of variable length (16-19 amino acids) binding to the hydrophobic cleft formed by actin's subdomains 1 and 3. At the N-terminus it forms an alpha-helix followed by a flexible loop stabilised upon actin binding.; ELME000336:NEK2 phosphorylation motif with preferred Phe - Leu or Met in the -3 position to compensate for less favorable residues in the +1 and +2 position.)	Predicted conservation scores
Danio_rerio_slc7a11	Y417F	# Altered Effect (Pr = 0.27)
Danio_rerio_slc7a11	Y417F	# |---->Altered Motifs (ELME000005|ELME000062|ELME000120|ELME000155|ELME000182|ELME000220|ELME000313|ELME000336)
Danio_rerio_slc7a11	Y417F	# |---->Altered Structure_and_dynamics (Pr = 0.27)-------------------------------------------------------|
Danio_rerio_slc7a11	Y417F	# | |---->Altered Secondary_structure (Pr = 0.27) |
Danio_rerio_slc7a11	Y417F	# | | |---->Gain of Helix (Pr = 0.27 | P = 0.05) |
Danio_rerio_slc7a11	Y417F	# | | |
Danio_rerio_slc7a11	Y417F	# | |---->Altered Stability_and_conformational_flexibility (Pr = 0.19) |
Danio_rerio_slc7a11	Y417F	# | | |---->Altered Conformational_flexibility (Pr = 0.19) |
Danio_rerio_slc7a11	Y417F	# | | |
Danio_rerio_slc7a11	Y417F	# | |---->Altered Special_structural_signatures (Pr = 0.21) |
Danio_rerio_slc7a11	Y417F	# | |---->Altered Signal_peptide (Pr = 0.00) |
Danio_rerio_slc7a11	Y417F	# | | |
Danio_rerio_slc7a11	Y417F	# | |---->Altered Transmembrane_protein (Pr = 0.21) |
Danio_rerio_slc7a11	Y417F	# | |---->Altered Non-cytoplasmic_loop (Pr = 0.17 | P = 9.7e-03) |
Danio_rerio_slc7a11	Y417F	# | |
Danio_rerio_slc7a11	Y417F	# |---->Altered Functional_residue (Pr = 0.27) |
Danio_rerio_slc7a11	Y417F	# |---->Altered Macromolecular_binding (Pr = 0.27) |
Danio_rerio_slc7a11	Y417F	# | |---->Altered Protein_binding (Pr = 0.27) |
Danio_rerio_slc7a11	Y417F	# | |---->Altered Disordered_interface (Pr = 0.07) |
Danio_rerio_slc7a11	Y417F	# | | |
Danio_rerio_slc7a11	Y417F	# | |---->Altered Ordered_interface (Pr = 0.27) |
Danio_rerio_slc7a11	Y417F	# | |---->Altered PPI_hotspot (Pr = 0.27 | P = 8.9e-03) |
Danio_rerio_slc7a11	Y417F	# | |
Danio_rerio_slc7a11	Y417F	# |---->Altered Metal_binding (Pr = 0.04)<---------------------------------------------------------|
Danio_rerio_slc7a11	Y417F	# |
Danio_rerio_slc7a11	Y417F	# |---->Altered PTM_site (Pr = 0.09)
Danio_rerio_slc7a11	M422L	0.181	Altered Cytoplasmic_loop (Pr = 0.26 | P = 1.1e-03)	Altered Motifs (ELME000005:This is the motif recognized by class I SH3 domains; ELME000155:This is the motif recognized by those SH3 domains with a non-canonical class I recognition specificity; ELME000220:Phosphothreonine motif binding a subset of FHA domains that have a preference for an acidic amino acid at the pT+3 position.)	Predicted conservation scores
Danio_rerio_slc7a11	M422L	# Altered Effect (Pr = 0.26)
Danio_rerio_slc7a11	M422L	# |---->Altered Motifs (ELME000005|ELME000155|ELME000220)
Danio_rerio_slc7a11	M422L	# |---->Altered Structure_and_dynamics (Pr = 0.26)-------------------------------------------------------|
Danio_rerio_slc7a11	M422L	# | |---->Altered Secondary_structure (Pr = 0.25) |
Danio_rerio_slc7a11	M422L	# | | |
Danio_rerio_slc7a11	M422L	# | |---->Altered Stability_and_conformational_flexibility (Pr = 0.19) |
Danio_rerio_slc7a11	M422L	# | | |---->Altered Conformational_flexibility (Pr = 0.19) |
Danio_rerio_slc7a11	M422L	# | | |
Danio_rerio_slc7a11	M422L	# | |---->Altered Special_structural_signatures (Pr = 0.26) |
Danio_rerio_slc7a11	M422L	# | |---->Altered Signal_peptide (Pr = 0.00) |
Danio_rerio_slc7a11	M422L	# | | |
Danio_rerio_slc7a11	M422L	# | |---->Altered Transmembrane_protein (Pr = 0.26) |
Danio_rerio_slc7a11	M422L	# | |---->Altered Non-cytoplasmic_loop (Pr = 0.26 | P = 1.1e-03) |
Danio_rerio_slc7a11	M422L	# | |
Danio_rerio_slc7a11	M422L	# |---->Altered Functional_residue (Pr = 0.25) |
Danio_rerio_slc7a11	M422L	# |---->Altered Macromolecular_binding (Pr = 0.25) |
Danio_rerio_slc7a11	M422L	# | |---->Altered Protein_binding (Pr = 0.25) |
Danio_rerio_slc7a11	M422L	# | |---->Altered Disordered_interface (Pr = 0.05) |
Danio_rerio_slc7a11	M422L	# | | |
Danio_rerio_slc7a11	M422L	# | |---->Altered Ordered_interface (Pr = 0.25) |
Danio_rerio_slc7a11	M422L	# | |
Danio_rerio_slc7a11	M422L	# |---->Altered Metal_binding (Pr = 0.03)<---------------------------------------------------------|
Danio_rerio_slc7a11	M422L	# |
Danio_rerio_slc7a11	M422L	# |---->Altered PTM_site (Pr = 0.10)
Danio_rerio_slc7a11	F475S	0.826	Gain of Strand (Pr = 0.26 | P = 0.05); Altered Coiled_coil (Pr = 0.15 | P = 0.03); Altered DNA_binding (Pr = 0.15 | P = 0.04); Altered Cytoplasmic_loop (Pr = 0.12 | P = 0.03); Gain of Sulfation at Y470 (Pr = 0.01 | P = 0.05)	Altered Motifs (ELME000278:Monopartite variant of the classical basically charged NLS. C-extended version.; ELME000336:NEK2 phosphorylation motif with preferred Phe - Leu or Met in the -3 position to compensate for less favorable residues in the +1 and +2 position.; PS00005:Protein kinase C phosphorylation site)	Predicted conservation scores
Danio_rerio_slc7a11	F475S	# Altered Effect (Pr = 0.26)
Danio_rerio_slc7a11	F475S	# |---->Altered Motifs (ELME000278|ELME000336|PS00005)
Danio_rerio_slc7a11	F475S	# |---->Altered Structure_and_dynamics (Pr = 0.26)-------------------------------------------------------|
Danio_rerio_slc7a11	F475S	# | |---->Altered Secondary_structure (Pr = 0.26) |
Danio_rerio_slc7a11	F475S	# | | |---->Gain of Strand (Pr = 0.26 | P = 0.05) |
Danio_rerio_slc7a11	F475S	# | | |
Danio_rerio_slc7a11	F475S	# | |---->Altered Stability_and_conformational_flexibility (Pr = 0.24) |
Danio_rerio_slc7a11	F475S	# | | |---->Altered Conformational_flexibility (Pr = 0.24) |
Danio_rerio_slc7a11	F475S	# | | |
Danio_rerio_slc7a11	F475S	# | |---->Altered Special_structural_signatures (Pr = 0.15) |
Danio_rerio_slc7a11	F475S	# | |---->Altered Coiled_coil (Pr = 0.15 | P = 0.03) |
Danio_rerio_slc7a11	F475S	# | |---->Altered Signal_peptide (Pr = 0.00) |
Danio_rerio_slc7a11	F475S	# | | |
Danio_rerio_slc7a11	F475S	# | |---->Altered Transmembrane_protein (Pr = 0.12) |
Danio_rerio_slc7a11	F475S	# | |---->Altered Non-cytoplasmic_loop (Pr = 0.12 | P = 0.03) |
Danio_rerio_slc7a11	F475S	# | |
Danio_rerio_slc7a11	F475S	# |---->Altered Functional_residue (Pr = 0.19) |
Danio_rerio_slc7a11	F475S	# |---->Altered Macromolecular_binding (Pr = 0.19) |
Danio_rerio_slc7a11	F475S	# | |---->Altered DNA_binding (Pr = 0.15 | P = 0.04) |
Danio_rerio_slc7a11	F475S	# | |---->Altered Protein_binding (Pr = 0.19) |
Danio_rerio_slc7a11	F475S	# | |---->Altered Disordered_interface (Pr = 0.15) |
Danio_rerio_slc7a11	F475S	# | | |
Danio_rerio_slc7a11	F475S	# | |---->Altered Ordered_interface (Pr = 0.19) |
Danio_rerio_slc7a11	F475S	# | |
Danio_rerio_slc7a11	F475S	# |---->Altered Metal_binding (Pr = 0.04)<---------------------------------------------------------|
Danio_rerio_slc7a11	F475S	# |
Danio_rerio_slc7a11	F475S	# |---->Altered PTM_site (Pr = 0.09)
Danio_rerio_slc7a11	F475S	# |---->Gain of Sulfation at Y470 (Pr = 0.01 | P = 0.05)
Danio_rerio_slc7a11	V489M	0.351	Loss of Acetylation at K484 (Pr = 0.20 | P = 0.04); Altered Cytoplasmic_loop (Pr = 0.09 | P = 0.05)	Altered Motifs (ELME000053:GSK3 phosphorylation recognition site; ELME000070:Generic motif for N-glycosylation. It was shown that Trp - Asp - and Glu are uncommon before the Ser/Thr position (PMID-8626433). Efficient glycosylation usually occurs when ~60 residues or more separate the glycosylation acceptor site from the C-terminus.; ELME000193:Some proteins re-exported from the nucleus contain a Leucine-rich nuclear export signal (NES) binding to the CRM1 exportin protein.; ELME000336:NEK2 phosphorylation motif with preferred Phe - Leu or Met in the -3 position to compensate for less favorable residues in the +1 and +2 position.)	Predicted conservation scores
Danio_rerio_slc7a11	V489M	# Altered Effect (Pr = 0.22)
Danio_rerio_slc7a11	V489M	# |---->Altered Motifs (ELME000053|ELME000070|ELME000193|ELME000336)
Danio_rerio_slc7a11	V489M	# |---->Altered Structure_and_dynamics (Pr = 0.20)-------------------------------------------------------|
Danio_rerio_slc7a11	V489M	# | |---->Altered Secondary_structure (Pr = 0.08) |
Danio_rerio_slc7a11	V489M	# | | |
Danio_rerio_slc7a11	V489M	# | |---->Altered Stability_and_conformational_flexibility (Pr = 0.20) |
Danio_rerio_slc7a11	V489M	# | | |---->Altered Conformational_flexibility (Pr = 0.20) |
Danio_rerio_slc7a11	V489M	# | | |
Danio_rerio_slc7a11	V489M	# | |---->Altered Special_structural_signatures (Pr = 0.09) |
Danio_rerio_slc7a11	V489M	# | |---->Altered Signal_peptide (Pr = 0.00) |
Danio_rerio_slc7a11	V489M	# | | |
Danio_rerio_slc7a11	V489M	# | |---->Altered Transmembrane_protein (Pr = 0.09) |
Danio_rerio_slc7a11	V489M	# | |---->Altered Non-cytoplasmic_loop (Pr = 0.09 | P = 0.05) |
Danio_rerio_slc7a11	V489M	# | |
Danio_rerio_slc7a11	V489M	# |---->Altered Functional_residue (Pr = 0.22) |
Danio_rerio_slc7a11	V489M	# |---->Altered Macromolecular_binding (Pr = 0.22) |
Danio_rerio_slc7a11	V489M	# | |---->Altered Protein_binding (Pr = 0.22) |
Danio_rerio_slc7a11	V489M	# | |---->Altered Disordered_interface (Pr = 0.14) |
Danio_rerio_slc7a11	V489M	# | | |
Danio_rerio_slc7a11	V489M	# | |---->Altered Ordered_interface (Pr = 0.22) |
Danio_rerio_slc7a11	V489M	# | |
Danio_rerio_slc7a11	V489M	# |---->Altered Metal_binding (Pr = 0.02)<---------------------------------------------------------|
Danio_rerio_slc7a11	V489M	# |
Danio_rerio_slc7a11	V489M	# |---->Altered PTM_site (Pr = 0.20)
Danio_rerio_slc7a11	V489M	# |---->Loss of Acetylation at K484 (Pr = 0.20 | P = 0.04)
Danio_rerio_slc7a11	I496L	0.108	Gain of Helix (Pr = 0.28 | P = 0.03)	Altered Motifs (ELME000045:The nuclear receptor box motif (LXXLL) confers binding to nuclear receptors.; ELME000333:Motif that mediates binding to SUMO proteins non-covalently.; ELME000335:Inverted version of LIG_SUMO_SBM_1 that mediates binding to SUMO proteins non-covalently.)	Predicted conservation scores
Danio_rerio_slc7a11	I496L	# Altered Effect (Pr = 0.28)
Danio_rerio_slc7a11	I496L	# |---->Altered Motifs (ELME000045|ELME000333|ELME000335)
Danio_rerio_slc7a11	I496L	# |---->Altered Structure_and_dynamics (Pr = 0.28)-------------------------------------------------------|
Danio_rerio_slc7a11	I496L	# | |---->Altered Secondary_structure (Pr = 0.28) |
Danio_rerio_slc7a11	I496L	# | | |---->Gain of Helix (Pr = 0.28 | P = 0.03) |
Danio_rerio_slc7a11	I496L	# | | |
Danio_rerio_slc7a11	I496L	# | |---->Altered Stability_and_conformational_flexibility (Pr = 0.16) |
Danio_rerio_slc7a11	I496L	# | | |---->Altered Conformational_flexibility (Pr = 0.16) |
Danio_rerio_slc7a11	I496L	# | | |
Danio_rerio_slc7a11	I496L	# | |---->Altered Special_structural_signatures (Pr = 0.03) |
Danio_rerio_slc7a11	I496L	# | |---->Altered Signal_peptide (Pr = 0.00) |
Danio_rerio_slc7a11	I496L	# | | |
Danio_rerio_slc7a11	I496L	# | |---->Altered Transmembrane_protein (Pr = 0.03) |
Danio_rerio_slc7a11	I496L	# | |
Danio_rerio_slc7a11	I496L	# |---->Altered Functional_residue (Pr = 0.22) |
Danio_rerio_slc7a11	I496L	# |---->Altered Macromolecular_binding (Pr = 0.22) |
Danio_rerio_slc7a11	I496L	# | |---->Altered Protein_binding (Pr = 0.22) |
Danio_rerio_slc7a11	I496L	# | |---->Altered Disordered_interface (Pr = 0.04) |
Danio_rerio_slc7a11	I496L	# | | |
Danio_rerio_slc7a11	I496L	# | |---->Altered Ordered_interface (Pr = 0.22) |
Danio_rerio_slc7a11	I496L	# | |
Danio_rerio_slc7a11	I496L	# |---->Altered Metal_binding (Pr = 0.03)<---------------------------------------------------------|
Danio_rerio_slc7a11	I496L	# |
Danio_rerio_slc7a11	I496L	# |---->Altered PTM_site (Pr = 0.11)
Danio_rerio_smtlb	T19A	0.158	Loss of Strand (Pr = 0.28 | P = 8.6e-03); Altered Cytoplasmic_loop (Pr = 0.11 | P = 0.04); Altered N-terminal_signal (Pr = 0.03 | P = 4.8e-03)	Altered Motifs (ELME000008:Main preference for PKA-type AGC kinase phosphorylation.; ELME000052:Phosphothreonine motif binding a subset of FHA domains that show a preference for a large aliphatic amino acid at the pT+3 position.; ELME000146:Subtilisin/kexin isozyme-1 (SKI1) cleavage site ([RK]-X-[hydrophobic]-[LTKF]-|-X); ELME000233:MAPK interacting molecules (e.g. MAPKKs - substrates - phosphatases) carry docking motif that help to regulate specific interaction in the MAPK cascade. The classic motif approximates (R/K)xxxx#x# where # is a hydrophobic residue.; ELME000336:NEK2 phosphorylation motif with preferred Phe - Leu or Met in the -3 position to compensate for less favorable residues in the +1 and +2 position.; PS00004:cAMP- and cGMP-dependent protein kinase phosphorylation site)	Predicted conservation scores
Danio_rerio_smtlb	T19A	# Altered Effect (Pr = 0.28)
Danio_rerio_smtlb	T19A	# |---->Altered Motifs (ELME000008|ELME000052|ELME000146|ELME000233|ELME000336|PS00004)
Danio_rerio_smtlb	T19A	# |---->Altered Structure_and_dynamics (Pr = 0.28)-------------------------------------------------------|
Danio_rerio_smtlb	T19A	# | |---->Altered Secondary_structure (Pr = 0.28) |
Danio_rerio_smtlb	T19A	# | | |---->Loss of Strand (Pr = 0.28 | P = 8.6e-03) |
Danio_rerio_smtlb	T19A	# | | |
Danio_rerio_smtlb	T19A	# | |---->Altered Stability_and_conformational_flexibility (Pr = 0.17) |
Danio_rerio_smtlb	T19A	# | | |---->Altered Conformational_flexibility (Pr = 0.17) |
Danio_rerio_smtlb	T19A	# | | |
Danio_rerio_smtlb	T19A	# | |---->Altered Special_structural_signatures (Pr = 0.11) |
Danio_rerio_smtlb	T19A	# | |---->Altered Signal_peptide (Pr = 0.03) |
Danio_rerio_smtlb	T19A	# | | |---->Altered N-terminal_signal (Pr = 0.03 | P = 4.8e-03) |
Danio_rerio_smtlb	T19A	# | | |
Danio_rerio_smtlb	T19A	# | |---->Altered Transmembrane_protein (Pr = 0.11) |
Danio_rerio_smtlb	T19A	# | |---->Altered Non-cytoplasmic_loop (Pr = 0.11 | P = 0.04) |
Danio_rerio_smtlb	T19A	# | |
Danio_rerio_smtlb	T19A	# |---->Altered Functional_residue (Pr = 0.18) |
Danio_rerio_smtlb	T19A	# |---->Altered Macromolecular_binding (Pr = 0.18) |
Danio_rerio_smtlb	T19A	# | |---->Altered Protein_binding (Pr = 0.18) |
Danio_rerio_smtlb	T19A	# | |---->Altered Disordered_interface (Pr = 0.05) |
Danio_rerio_smtlb	T19A	# | | |
Danio_rerio_smtlb	T19A	# | |---->Altered Ordered_interface (Pr = 0.18) |
Danio_rerio_smtlb	T19A	# | |
Danio_rerio_smtlb	T19A	# |---->Altered Metal_binding (Pr = 0.01)<---------------------------------------------------------|
Danio_rerio_smtlb	T19A	# |
Danio_rerio_smtlb	T19A	# |---->Altered PTM_site (Pr = 0.06)
Danio_rerio_smtlb	V21A	0.188	Loss of Strand (Pr = 0.28 | P = 5.8e-03); Altered Cytoplasmic_loop (Pr = 0.12 | P = 0.03); Altered N-terminal_signal (Pr = 0.03 | P = 4.8e-03)	Altered Motifs (ELME000008:Main preference for PKA-type AGC kinase phosphorylation.; ELME000052:Phosphothreonine motif binding a subset of FHA domains that show a preference for a large aliphatic amino acid at the pT+3 position.; ELME000233:MAPK interacting molecules (e.g. MAPKKs - substrates - phosphatases) carry docking motif that help to regulate specific interaction in the MAPK cascade. The classic motif approximates (R/K)xxxx#x# where # is a hydrophobic residue.; ELME000336:NEK2 phosphorylation motif with preferred Phe - Leu or Met in the -3 position to compensate for less favorable residues in the +1 and +2 position.)	Predicted conservation scores
Danio_rerio_smtlb	V21A	# Altered Effect (Pr = 0.28)
Danio_rerio_smtlb	V21A	# |---->Altered Motifs (ELME000008|ELME000052|ELME000233|ELME000336)
Danio_rerio_smtlb	V21A	# |---->Altered Structure_and_dynamics (Pr = 0.28)-------------------------------------------------------|
Danio_rerio_smtlb	V21A	# | |---->Altered Secondary_structure (Pr = 0.28) |
Danio_rerio_smtlb	V21A	# | | |---->Loss of Strand (Pr = 0.28 | P = 5.8e-03) |
Danio_rerio_smtlb	V21A	# | | |
Danio_rerio_smtlb	V21A	# | |---->Altered Stability_and_conformational_flexibility (Pr = 0.18) |
Danio_rerio_smtlb	V21A	# | | |---->Altered Conformational_flexibility (Pr = 0.18) |
Danio_rerio_smtlb	V21A	# | | |
Danio_rerio_smtlb	V21A	# | |---->Altered Special_structural_signatures (Pr = 0.12) |
Danio_rerio_smtlb	V21A	# | |---->Altered Signal_peptide (Pr = 0.03) |
Danio_rerio_smtlb	V21A	# | | |---->Altered N-terminal_signal (Pr = 0.03 | P = 4.8e-03) |
Danio_rerio_smtlb	V21A	# | | |
Danio_rerio_smtlb	V21A	# | |---->Altered Transmembrane_protein (Pr = 0.12) |
Danio_rerio_smtlb	V21A	# | |---->Altered Non-cytoplasmic_loop (Pr = 0.12 | P = 0.03) |
Danio_rerio_smtlb	V21A	# | |
Danio_rerio_smtlb	V21A	# |---->Altered Functional_residue (Pr = 0.17) |
Danio_rerio_smtlb	V21A	# |---->Altered Macromolecular_binding (Pr = 0.17) |
Danio_rerio_smtlb	V21A	# | |---->Altered Protein_binding (Pr = 0.17) |
Danio_rerio_smtlb	V21A	# | |---->Altered Disordered_interface (Pr = 0.05) |
Danio_rerio_smtlb	V21A	# | | |
Danio_rerio_smtlb	V21A	# | |---->Altered Ordered_interface (Pr = 0.17) |
Danio_rerio_smtlb	V21A	# | |
Danio_rerio_smtlb	V21A	# |---->Altered Metal_binding (Pr = 0.00)<---------------------------------------------------------|
Danio_rerio_smtlb	V21A	# |
Danio_rerio_smtlb	V21A	# |---->Altered PTM_site (Pr = 0.06)
Danio_rerio_smtlb	A29V	0.138		Altered Motifs (None)	Predicted conservation scores
Danio_rerio_smtlb	A29V	# Altered Effect (Pr = 0.27)
Danio_rerio_smtlb	A29V	# |---->Altered Motifs (None)
Danio_rerio_smtlb	A29V	# |---->Altered Structure_and_dynamics (Pr = 0.27)-------------------------------------------------------|
Danio_rerio_smtlb	A29V	# | |---->Altered Secondary_structure (Pr = 0.27) |
Danio_rerio_smtlb	A29V	# | | |
Danio_rerio_smtlb	A29V	# | |---->Altered Stability_and_conformational_flexibility (Pr = 0.06) |
Danio_rerio_smtlb	A29V	# | | |---->Altered Conformational_flexibility (Pr = 0.06) |
Danio_rerio_smtlb	A29V	# | | |
Danio_rerio_smtlb	A29V	# | |---->Altered Special_structural_signatures (Pr = 0.07) |
Danio_rerio_smtlb	A29V	# | |---->Altered Signal_peptide (Pr = 0.00) |
Danio_rerio_smtlb	A29V	# | | |
Danio_rerio_smtlb	A29V	# | |---->Altered Transmembrane_protein (Pr = 0.07) |
Danio_rerio_smtlb	A29V	# | |
Danio_rerio_smtlb	A29V	# |---->Altered Functional_residue (Pr = 0.14) |
Danio_rerio_smtlb	A29V	# |---->Altered Macromolecular_binding (Pr = 0.14) |
Danio_rerio_smtlb	A29V	# | |---->Altered Protein_binding (Pr = 0.14) |
Danio_rerio_smtlb	A29V	# | |---->Altered Disordered_interface (Pr = 0.03) |
Danio_rerio_smtlb	A29V	# | | |
Danio_rerio_smtlb	A29V	# | |---->Altered Ordered_interface (Pr = 0.14) |
Danio_rerio_smtlb	A29V	# | |
Danio_rerio_smtlb	A29V	# |---->Altered Metal_binding (Pr = 0.01)<---------------------------------------------------------|
Danio_rerio_smtlb	A29V	# |
Danio_rerio_smtlb	A29V	# |---->Altered PTM_site (Pr = 0.01)
Danio_rerio_smtlb	F31V	0.195	Loss of Helix (Pr = 0.27 | P = 0.04)	Altered Motifs (None)	Predicted conservation scores
Danio_rerio_smtlb	F31V	# Altered Effect (Pr = 0.27)
Danio_rerio_smtlb	F31V	# |---->Altered Motifs (None)
Danio_rerio_smtlb	F31V	# |---->Altered Structure_and_dynamics (Pr = 0.27)-------------------------------------------------------|
Danio_rerio_smtlb	F31V	# | |---->Altered Secondary_structure (Pr = 0.27) |
Danio_rerio_smtlb	F31V	# | | |---->Loss of Helix (Pr = 0.27 | P = 0.04) |
Danio_rerio_smtlb	F31V	# | | |
Danio_rerio_smtlb	F31V	# | |---->Altered Stability_and_conformational_flexibility (Pr = 0.08) |
Danio_rerio_smtlb	F31V	# | | |---->Altered Conformational_flexibility (Pr = 0.08) |
Danio_rerio_smtlb	F31V	# | | |
Danio_rerio_smtlb	F31V	# | |---->Altered Special_structural_signatures (Pr = 0.07) |
Danio_rerio_smtlb	F31V	# | |---->Altered Signal_peptide (Pr = 0.01) |
Danio_rerio_smtlb	F31V	# | | |
Danio_rerio_smtlb	F31V	# | |---->Altered Transmembrane_protein (Pr = 0.07) |
Danio_rerio_smtlb	F31V	# | |
Danio_rerio_smtlb	F31V	# |---->Altered Functional_residue (Pr = 0.18) |
Danio_rerio_smtlb	F31V	# |---->Altered Macromolecular_binding (Pr = 0.14) |
Danio_rerio_smtlb	F31V	# | |---->Altered Protein_binding (Pr = 0.14) |
Danio_rerio_smtlb	F31V	# | |---->Altered Disordered_interface (Pr = 0.03) |
Danio_rerio_smtlb	F31V	# | | |
Danio_rerio_smtlb	F31V	# | |---->Altered Ordered_interface (Pr = 0.14) |
Danio_rerio_smtlb	F31V	# | |
Danio_rerio_smtlb	F31V	# |---->Altered Metal_binding (Pr = 0.00)<---------------------------------------------------------|
Danio_rerio_smtlb	F31V	# |
Danio_rerio_smtlb	F31V	# |---->Altered PTM_site (Pr = 0.18)
Danio_rerio_smtlb	V32L	0.077	Loss of Pyrrolidone_carboxylic_acid at Q37 (Pr = 0.15 | P = 4.8e-03); Altered C-terminal_signal (Pr = 0.01 | P = 5.6e-03)	Altered Motifs (ELME000336:NEK2 phosphorylation motif with preferred Phe - Leu or Met in the -3 position to compensate for less favorable residues in the +1 and +2 position.)	Predicted conservation scores
Danio_rerio_smtlb	V32L	# Altered Effect (Pr = 0.27)
Danio_rerio_smtlb	V32L	# |---->Altered Motifs (ELME000336)
Danio_rerio_smtlb	V32L	# |---->Altered Structure_and_dynamics (Pr = 0.27)-------------------------------------------------------|
Danio_rerio_smtlb	V32L	# | |---->Altered Secondary_structure (Pr = 0.27) |
Danio_rerio_smtlb	V32L	# | | |
Danio_rerio_smtlb	V32L	# | |---->Altered Stability_and_conformational_flexibility (Pr = 0.08) |
Danio_rerio_smtlb	V32L	# | | |---->Altered Conformational_flexibility (Pr = 0.08) |
Danio_rerio_smtlb	V32L	# | | |
Danio_rerio_smtlb	V32L	# | |---->Altered Special_structural_signatures (Pr = 0.07) |
Danio_rerio_smtlb	V32L	# | |---->Altered Signal_peptide (Pr = 0.01) |
Danio_rerio_smtlb	V32L	# | | |---->Altered C-terminal_signal (Pr = 0.01 | P = 5.6e-03) |
Danio_rerio_smtlb	V32L	# | | |
Danio_rerio_smtlb	V32L	# | |---->Altered Transmembrane_protein (Pr = 0.07) |
Danio_rerio_smtlb	V32L	# | |
Danio_rerio_smtlb	V32L	# |---->Altered Functional_residue (Pr = 0.18) |
Danio_rerio_smtlb	V32L	# |---->Altered Macromolecular_binding (Pr = 0.14) |
Danio_rerio_smtlb	V32L	# | |---->Altered Protein_binding (Pr = 0.14) |
Danio_rerio_smtlb	V32L	# | |---->Altered Disordered_interface (Pr = 0.03) |
Danio_rerio_smtlb	V32L	# | | |
Danio_rerio_smtlb	V32L	# | |---->Altered Ordered_interface (Pr = 0.14) |
Danio_rerio_smtlb	V32L	# | |
Danio_rerio_smtlb	V32L	# |---->Altered Metal_binding (Pr = 0.00)<---------------------------------------------------------|
Danio_rerio_smtlb	V32L	# |
Danio_rerio_smtlb	V32L	# |---->Altered PTM_site (Pr = 0.18)
Danio_rerio_smtlb	V32L	# |---->Loss of Pyrrolidone_carboxylic_acid at Q37 (Pr = 0.15 | P = 4.8e-03)
Danio_rerio_smtlb	L33V	0.117	Loss of Helix (Pr = 0.28 | P = 0.02); Gain of Pyrrolidone_carboxylic_acid at Q37 (Pr = 0.17 | P = 3.3e-03); Altered C-terminal_signal (Pr = 0.02 | P = 4.7e-03)	Altered Motifs (None)	Predicted conservation scores
Danio_rerio_smtlb	L33V	# Altered Effect (Pr = 0.28)
Danio_rerio_smtlb	L33V	# |---->Altered Motifs (None)
Danio_rerio_smtlb	L33V	# |---->Altered Structure_and_dynamics (Pr = 0.28)-------------------------------------------------------|
Danio_rerio_smtlb	L33V	# | |---->Altered Secondary_structure (Pr = 0.28) |
Danio_rerio_smtlb	L33V	# | | |---->Loss of Helix (Pr = 0.28 | P = 0.02) |
Danio_rerio_smtlb	L33V	# | | |
Danio_rerio_smtlb	L33V	# | |---->Altered Stability_and_conformational_flexibility (Pr = 0.08) |
Danio_rerio_smtlb	L33V	# | | |---->Altered Conformational_flexibility (Pr = 0.08) |
Danio_rerio_smtlb	L33V	# | | |
Danio_rerio_smtlb	L33V	# | |---->Altered Special_structural_signatures (Pr = 0.04) |
Danio_rerio_smtlb	L33V	# | |---->Altered Signal_peptide (Pr = 0.02) |
Danio_rerio_smtlb	L33V	# | | |---->Altered C-terminal_signal (Pr = 0.02 | P = 4.7e-03) |
Danio_rerio_smtlb	L33V	# | | |
Danio_rerio_smtlb	L33V	# | |---->Altered Transmembrane_protein (Pr = 0.04) |
Danio_rerio_smtlb	L33V	# | |
Danio_rerio_smtlb	L33V	# |---->Altered Functional_residue (Pr = 0.18) |
Danio_rerio_smtlb	L33V	# |---->Altered Macromolecular_binding (Pr = 0.14) |
Danio_rerio_smtlb	L33V	# | |---->Altered Protein_binding (Pr = 0.14) |
Danio_rerio_smtlb	L33V	# | |---->Altered Disordered_interface (Pr = 0.02) |
Danio_rerio_smtlb	L33V	# | | |
Danio_rerio_smtlb	L33V	# | |---->Altered Ordered_interface (Pr = 0.14) |
Danio_rerio_smtlb	L33V	# | |
Danio_rerio_smtlb	L33V	# |---->Altered Metal_binding (Pr = 0.00)<---------------------------------------------------------|
Danio_rerio_smtlb	L33V	# |
Danio_rerio_smtlb	L33V	# |---->Altered PTM_site (Pr = 0.18)
Danio_rerio_smtlb	L33V	# |---->Gain of Pyrrolidone_carboxylic_acid at Q37 (Pr = 0.17 | P = 3.3e-03)
Danio_rerio_smtlb	S35L	0.183	Gain of Helix (Pr = 0.32 | P = 3.0e-03); Loss of Pyrrolidone_carboxylic_acid at Q37 (Pr = 0.15 | P = 5.0e-03); Altered C-terminal_signal (Pr = 0.03 | P = 3.4e-03)	Altered Motifs (ELME000313:The WH2 motif is of variable length (16-19 amino acids) binding to the hydrophobic cleft formed by actin's subdomains 1 and 3. At the N-terminus it forms an alpha-helix followed by a flexible loop stabilised upon actin binding.)	Predicted conservation scores
Danio_rerio_smtlb	S35L	# Altered Effect (Pr = 0.32)
Danio_rerio_smtlb	S35L	# |---->Altered Motifs (ELME000313)
Danio_rerio_smtlb	S35L	# |---->Altered Structure_and_dynamics (Pr = 0.32)-------------------------------------------------------|
Danio_rerio_smtlb	S35L	# | |---->Altered Secondary_structure (Pr = 0.32) |
Danio_rerio_smtlb	S35L	# | | |---->Gain of Helix (Pr = 0.32 | P = 3.0e-03) |
Danio_rerio_smtlb	S35L	# | | |
Danio_rerio_smtlb	S35L	# | |---->Altered Stability_and_conformational_flexibility (Pr = 0.08) |
Danio_rerio_smtlb	S35L	# | | |---->Altered Conformational_flexibility (Pr = 0.08) |
Danio_rerio_smtlb	S35L	# | | |
Danio_rerio_smtlb	S35L	# | |---->Altered Special_structural_signatures (Pr = 0.03) |
Danio_rerio_smtlb	S35L	# | |---->Altered Signal_peptide (Pr = 0.03) |
Danio_rerio_smtlb	S35L	# | | |---->Altered C-terminal_signal (Pr = 0.03 | P = 3.4e-03) |
Danio_rerio_smtlb	S35L	# | | |
Danio_rerio_smtlb	S35L	# | |---->Altered Transmembrane_protein (Pr = 0.02) |
Danio_rerio_smtlb	S35L	# | |
Danio_rerio_smtlb	S35L	# |---->Altered Functional_residue (Pr = 0.18) |
Danio_rerio_smtlb	S35L	# |---->Altered Macromolecular_binding (Pr = 0.14) |
Danio_rerio_smtlb	S35L	# | |---->Altered Protein_binding (Pr = 0.14) |
Danio_rerio_smtlb	S35L	# | |---->Altered Disordered_interface (Pr = 0.01) |
Danio_rerio_smtlb	S35L	# | | |
Danio_rerio_smtlb	S35L	# | |---->Altered Ordered_interface (Pr = 0.14) |
Danio_rerio_smtlb	S35L	# | |
Danio_rerio_smtlb	S35L	# |---->Altered Metal_binding (Pr = 0.00)<---------------------------------------------------------|
Danio_rerio_smtlb	S35L	# |
Danio_rerio_smtlb	S35L	# |---->Altered PTM_site (Pr = 0.18)
Danio_rerio_smtlb	S35L	# |---->Loss of Pyrrolidone_carboxylic_acid at Q37 (Pr = 0.15 | P = 5.0e-03)
Danio_rerio_smtlb	R36K	0.101	Loss of ADP-ribosylation at R36 (Pr = 0.23 | P = 0.02); Loss of Pyrrolidone_carboxylic_acid at Q37 (Pr = 0.16 | P = 4.0e-03); Altered C-terminal_signal (Pr = 0.03 | P = 3.1e-03)	Altered Motifs (None)	Predicted conservation scores
Danio_rerio_smtlb	R36K	# Altered Effect (Pr = 0.26)
Danio_rerio_smtlb	R36K	# |---->Altered Motifs (None)
Danio_rerio_smtlb	R36K	# |---->Altered Structure_and_dynamics (Pr = 0.26)-------------------------------------------------------|
Danio_rerio_smtlb	R36K	# | |---->Altered Secondary_structure (Pr = 0.26) |
Danio_rerio_smtlb	R36K	# | | |
Danio_rerio_smtlb	R36K	# | |---->Altered Stability_and_conformational_flexibility (Pr = 0.10) |
Danio_rerio_smtlb	R36K	# | | |---->Altered Conformational_flexibility (Pr = 0.10) |
Danio_rerio_smtlb	R36K	# | | |
Danio_rerio_smtlb	R36K	# | |---->Altered Special_structural_signatures (Pr = 0.03) |
Danio_rerio_smtlb	R36K	# | |---->Altered Signal_peptide (Pr = 0.03) |
Danio_rerio_smtlb	R36K	# | | |---->Altered C-terminal_signal (Pr = 0.03 | P = 3.1e-03) |
Danio_rerio_smtlb	R36K	# | | |
Danio_rerio_smtlb	R36K	# | |---->Altered Transmembrane_protein (Pr = 0.02) |
Danio_rerio_smtlb	R36K	# | |
Danio_rerio_smtlb	R36K	# |---->Altered Functional_residue (Pr = 0.23) |
Danio_rerio_smtlb	R36K	# |---->Altered Macromolecular_binding (Pr = 0.14) |
Danio_rerio_smtlb	R36K	# | |---->Altered Protein_binding (Pr = 0.14) |
Danio_rerio_smtlb	R36K	# | |---->Altered Disordered_interface (Pr = 0.01) |
Danio_rerio_smtlb	R36K	# | | |
Danio_rerio_smtlb	R36K	# | |---->Altered Ordered_interface (Pr = 0.14) |
Danio_rerio_smtlb	R36K	# | |
Danio_rerio_smtlb	R36K	# |---->Altered Metal_binding (Pr = 0.00)<---------------------------------------------------------|
Danio_rerio_smtlb	R36K	# |
Danio_rerio_smtlb	R36K	# |---->Altered PTM_site (Pr = 0.23)
Danio_rerio_smtlb	R36K	# |---->Loss of ADP-ribosylation at R36 (Pr = 0.23 | P = 0.02)
Danio_rerio_smtlb	R36K	# |---->Loss of Pyrrolidone_carboxylic_acid at Q37 (Pr = 0.16 | P = 4.0e-03)
Danio_rerio_smtlb	Q37K	0.152	Gain of ADP-ribosylation at R36 (Pr = 0.19 | P = 0.05); Loss of Pyrrolidone_carboxylic_acid at Q37 (Pr = 0.18 | P = 3.1e-03); Altered C-terminal_signal (Pr = 0.04 | P = 2.5e-03)	Altered Motifs (ELME000102:N-Arg dibasic convertase (nardilysin) cleavage site (Xaa-|-Arg-Lys or Arg-|-Arg-Xaa).; ELME000233:MAPK interacting molecules (e.g. MAPKKs - substrates - phosphatases) carry docking motif that help to regulate specific interaction in the MAPK cascade. The classic motif approximates (R/K)xxxx#x# where # is a hydrophobic residue.; PS00005:Protein kinase C phosphorylation site)	Predicted conservation scores
Danio_rerio_smtlb	Q37K	# Altered Effect (Pr = 0.26)
Danio_rerio_smtlb	Q37K	# |---->Altered Motifs (ELME000102|ELME000233|PS00005)
Danio_rerio_smtlb	Q37K	# |---->Altered Structure_and_dynamics (Pr = 0.26)-------------------------------------------------------|
Danio_rerio_smtlb	Q37K	# | |---->Altered Secondary_structure (Pr = 0.26) |
Danio_rerio_smtlb	Q37K	# | | |
Danio_rerio_smtlb	Q37K	# | |---->Altered Stability_and_conformational_flexibility (Pr = 0.10) |
Danio_rerio_smtlb	Q37K	# | | |---->Altered Conformational_flexibility (Pr = 0.10) |
Danio_rerio_smtlb	Q37K	# | | |
Danio_rerio_smtlb	Q37K	# | |---->Altered Special_structural_signatures (Pr = 0.04) |
Danio_rerio_smtlb	Q37K	# | |---->Altered Signal_peptide (Pr = 0.04) |
Danio_rerio_smtlb	Q37K	# | | |---->Altered C-terminal_signal (Pr = 0.04 | P = 2.5e-03) |
Danio_rerio_smtlb	Q37K	# | | |
Danio_rerio_smtlb	Q37K	# | |---->Altered Transmembrane_protein (Pr = 0.02) |
Danio_rerio_smtlb	Q37K	# | |
Danio_rerio_smtlb	Q37K	# |---->Altered Functional_residue (Pr = 0.19) |
Danio_rerio_smtlb	Q37K	# |---->Altered Macromolecular_binding (Pr = 0.12) |
Danio_rerio_smtlb	Q37K	# | |---->Altered Protein_binding (Pr = 0.12) |
Danio_rerio_smtlb	Q37K	# | |---->Altered Disordered_interface (Pr = 0.02) |
Danio_rerio_smtlb	Q37K	# | | |
Danio_rerio_smtlb	Q37K	# | |---->Altered Ordered_interface (Pr = 0.12) |
Danio_rerio_smtlb	Q37K	# | |
Danio_rerio_smtlb	Q37K	# |---->Altered Metal_binding (Pr = 0.00)<---------------------------------------------------------|
Danio_rerio_smtlb	Q37K	# |
Danio_rerio_smtlb	Q37K	# |---->Altered PTM_site (Pr = 0.19)
Danio_rerio_smtlb	Q37K	# |---->Gain of ADP-ribosylation at R36 (Pr = 0.19 | P = 0.05)
Danio_rerio_smtlb	Q37K	# |---->Loss of Pyrrolidone_carboxylic_acid at Q37 (Pr = 0.18 | P = 3.1e-03)
Danio_rerio_smtlb	D56E	0.276	Loss of Zinc_binding at C57 (Pr = 0.25 | P = 0.03); Altered Cytoplasmic_loop (Pr = 0.22 | P = 3.2e-03); Gain of Disulfide_linkage at C57 (Pr = 0.21 | P = 0.02); Altered C-terminal_signal (Pr = 0.09 | P = 1.2e-03); Loss of Pyrrolidone_carboxylic_acid at Q60 (Pr = 0.05 | P = 0.04)	Altered Motifs (ELME000064:CK2 phosphorylation site; ELME000133:TRAF6 binding site. Members of the tumor necrosis factor receptor (TNFR) superfamily initiate intracellular signaling by recruiting the C-domain of the TNFR-associated factors (TRAFs) through their cytoplasmatic tails.; ELME000155:This is the motif recognized by those SH3 domains with a non-canonical class I recognition specificity; ELME000159:Proline-Directed Kinase (e.g. MAPK) phosphorylation site in higher eukaryotes.; PS00006:Casein kinase II phosphorylation site)	Predicted conservation scores
Danio_rerio_smtlb	D56E	# Altered Effect (Pr = 0.26)
Danio_rerio_smtlb	D56E	# |---->Altered Motifs (ELME000064|ELME000133|ELME000155|ELME000159|PS00006)
Danio_rerio_smtlb	D56E	# |---->Altered Structure_and_dynamics (Pr = 0.26)-------------------------------------------------------|
Danio_rerio_smtlb	D56E	# | |---->Altered Secondary_structure (Pr = 0.26) |
Danio_rerio_smtlb	D56E	# | | |
Danio_rerio_smtlb	D56E	# | |---->Altered Stability_and_conformational_flexibility (Pr = 0.24) |
Danio_rerio_smtlb	D56E	# | | |---->Gain of Disulfide_linkage at C57 (Pr = 0.21 | P = 0.02) |
Danio_rerio_smtlb	D56E	# | | |---->Altered Conformational_flexibility (Pr = 0.24) |
Danio_rerio_smtlb	D56E	# | | |
Danio_rerio_smtlb	D56E	# | |---->Altered Special_structural_signatures (Pr = 0.22) |
Danio_rerio_smtlb	D56E	# | |---->Altered Signal_peptide (Pr = 0.09) |
Danio_rerio_smtlb	D56E	# | | |---->Altered C-terminal_signal (Pr = 0.09 | P = 1.2e-03) |
Danio_rerio_smtlb	D56E	# | | |
Danio_rerio_smtlb	D56E	# | |---->Altered Transmembrane_protein (Pr = 0.22) |
Danio_rerio_smtlb	D56E	# | |---->Altered Non-cytoplasmic_loop (Pr = 0.22 | P = 3.2e-03) |
Danio_rerio_smtlb	D56E	# | |
Danio_rerio_smtlb	D56E	# |---->Altered Functional_residue (Pr = 0.25) |
Danio_rerio_smtlb	D56E	# |---->Altered Macromolecular_binding (Pr = 0.07) |
Danio_rerio_smtlb	D56E	# | |---->Altered Protein_binding (Pr = 0.07) |
Danio_rerio_smtlb	D56E	# | |---->Altered Disordered_interface (Pr = 0.04) |
Danio_rerio_smtlb	D56E	# | | |
Danio_rerio_smtlb	D56E	# | |---->Altered Ordered_interface (Pr = 0.07) |
Danio_rerio_smtlb	D56E	# | |
Danio_rerio_smtlb	D56E	# |---->Altered Metal_binding (Pr = 0.25)<---------------------------------------------------------|
Danio_rerio_smtlb	D56E	# | |---->Loss of Zinc_binding at C57 (Pr = 0.25 | P = 0.03)
Danio_rerio_smtlb	D56E	# |
Danio_rerio_smtlb	D56E	# |---->Altered PTM_site (Pr = 0.12)
Danio_rerio_smtlb	D56E	# |---->Loss of Pyrrolidone_carboxylic_acid at Q60 (Pr = 0.05 | P = 0.04)
Danio_rerio_smtlb	D61E	0.107	Loss of Zinc_binding at C57 (Pr = 0.23 | P = 0.04); Altered Cytoplasmic_loop (Pr = 0.22 | P = 3.6e-03); Gain of Disulfide_linkage at C57 (Pr = 0.20 | P = 0.02); Loss of Pyrrolidone_carboxylic_acid at Q60 (Pr = 0.05 | P = 0.04)	Altered Motifs (ELME000053:GSK3 phosphorylation recognition site; ELME000117:Major TRAF2-binding consensus motif. Members of the tumor necrosis factor receptor (TNFR) superfamily initiate intracellular signaling by recruiting the C-domain of the TNFR-associated factors (TRAFs) through their cytoplasmic tails.)	Predicted conservation scores
Danio_rerio_smtlb	D61E	# Altered Effect (Pr = 0.26)
Danio_rerio_smtlb	D61E	# |---->Altered Motifs (ELME000053|ELME000117)
Danio_rerio_smtlb	D61E	# |---->Altered Structure_and_dynamics (Pr = 0.26)-------------------------------------------------------|
Danio_rerio_smtlb	D61E	# | |---->Altered Secondary_structure (Pr = 0.26) |
Danio_rerio_smtlb	D61E	# | | |
Danio_rerio_smtlb	D61E	# | |---->Altered Stability_and_conformational_flexibility (Pr = 0.25) |
Danio_rerio_smtlb	D61E	# | | |---->Gain of Disulfide_linkage at C57 (Pr = 0.20 | P = 0.02) |
Danio_rerio_smtlb	D61E	# | | |---->Altered Conformational_flexibility (Pr = 0.25) |
Danio_rerio_smtlb	D61E	# | | |
Danio_rerio_smtlb	D61E	# | |---->Altered Special_structural_signatures (Pr = 0.22) |
Danio_rerio_smtlb	D61E	# | |---->Altered Signal_peptide (Pr = 0.00) |
Danio_rerio_smtlb	D61E	# | | |
Danio_rerio_smtlb	D61E	# | |---->Altered Transmembrane_protein (Pr = 0.22) |
Danio_rerio_smtlb	D61E	# | |---->Altered Non-cytoplasmic_loop (Pr = 0.22 | P = 3.6e-03) |
Danio_rerio_smtlb	D61E	# | |
Danio_rerio_smtlb	D61E	# |---->Altered Functional_residue (Pr = 0.23) |
Danio_rerio_smtlb	D61E	# |---->Altered Macromolecular_binding (Pr = 0.07) |
Danio_rerio_smtlb	D61E	# | |---->Altered Protein_binding (Pr = 0.07) |
Danio_rerio_smtlb	D61E	# | |---->Altered Disordered_interface (Pr = 0.04) |
Danio_rerio_smtlb	D61E	# | | |
Danio_rerio_smtlb	D61E	# | |---->Altered Ordered_interface (Pr = 0.07) |
Danio_rerio_smtlb	D61E	# | |
Danio_rerio_smtlb	D61E	# |---->Altered Metal_binding (Pr = 0.23)<---------------------------------------------------------|
Danio_rerio_smtlb	D61E	# | |---->Loss of Zinc_binding at C57 (Pr = 0.23 | P = 0.04)
Danio_rerio_smtlb	D61E	# |
Danio_rerio_smtlb	D61E	# |---->Altered PTM_site (Pr = 0.09)
Danio_rerio_smtlb	D61E	# |---->Loss of Pyrrolidone_carboxylic_acid at Q60 (Pr = 0.05 | P = 0.04)
Danio_rerio_smtlb	T62I	0.187	Loss of B-factor (Pr = 0.28 | P = 0.02); Gain of Zinc_binding at C57 (Pr = 0.25 | P = 0.03); Loss of Disulfide_linkage at C57 (Pr = 0.21 | P = 0.02); Altered Cytoplasmic_loop (Pr = 0.20 | P = 5.2e-03); Loss of Pyrrolidone_carboxylic_acid at Q60 (Pr = 0.05 | P = 0.04)	Altered Motifs (ELME000053:GSK3 phosphorylation recognition site)	Predicted conservation scores
Danio_rerio_smtlb	T62I	# Altered Effect (Pr = 0.32)
Danio_rerio_smtlb	T62I	# |---->Altered Motifs (ELME000053)
Danio_rerio_smtlb	T62I	# |---->Altered Structure_and_dynamics (Pr = 0.32)-------------------------------------------------------|
Danio_rerio_smtlb	T62I	# | |---->Altered Secondary_structure (Pr = 0.25) |
Danio_rerio_smtlb	T62I	# | | |
Danio_rerio_smtlb	T62I	# | |---->Altered Stability_and_conformational_flexibility (Pr = 0.32) |
Danio_rerio_smtlb	T62I	# | | |---->Loss of Disulfide_linkage at C57 (Pr = 0.21 | P = 0.02) |
Danio_rerio_smtlb	T62I	# | | |---->Altered Conformational_flexibility (Pr = 0.32) |
Danio_rerio_smtlb	T62I	# | | |---->Loss of B-factor (Pr = 0.28 | P = 0.02) |
Danio_rerio_smtlb	T62I	# | | |
Danio_rerio_smtlb	T62I	# | |---->Altered Special_structural_signatures (Pr = 0.20) |
Danio_rerio_smtlb	T62I	# | |---->Altered Signal_peptide (Pr = 0.00) |
Danio_rerio_smtlb	T62I	# | | |
Danio_rerio_smtlb	T62I	# | |---->Altered Transmembrane_protein (Pr = 0.20) |
Danio_rerio_smtlb	T62I	# | |---->Altered Non-cytoplasmic_loop (Pr = 0.20 | P = 5.2e-03) |
Danio_rerio_smtlb	T62I	# | |
Danio_rerio_smtlb	T62I	# |---->Altered Functional_residue (Pr = 0.25) |
Danio_rerio_smtlb	T62I	# |---->Altered Macromolecular_binding (Pr = 0.07) |
Danio_rerio_smtlb	T62I	# | |---->Altered Protein_binding (Pr = 0.07) |
Danio_rerio_smtlb	T62I	# | |---->Altered Disordered_interface (Pr = 0.04) |
Danio_rerio_smtlb	T62I	# | | |
Danio_rerio_smtlb	T62I	# | |---->Altered Ordered_interface (Pr = 0.07) |
Danio_rerio_smtlb	T62I	# | |
Danio_rerio_smtlb	T62I	# |---->Altered Metal_binding (Pr = 0.25)<---------------------------------------------------------|
Danio_rerio_smtlb	T62I	# | |---->Gain of Zinc_binding at C57 (Pr = 0.25 | P = 0.03)
Danio_rerio_smtlb	T62I	# |
Danio_rerio_smtlb	T62I	# |---->Altered PTM_site (Pr = 0.05)
Danio_rerio_smtlb	T62I	# |---->Loss of Pyrrolidone_carboxylic_acid at Q60 (Pr = 0.05 | P = 0.04)
Danio_rerio_smtlb	V72A	0.209	Altered Cytoplasmic_loop (Pr = 0.14 | P = 0.02)	Altered Motifs (ELME000052:Phosphothreonine motif binding a subset of FHA domains that show a preference for a large aliphatic amino acid at the pT+3 position.; ELME000063:CK1 phosphorylation site; ELME000085:Glycosaminoglycan attachment site)	Predicted conservation scores
Danio_rerio_smtlb	V72A	# Altered Effect (Pr = 0.17)
Danio_rerio_smtlb	V72A	# |---->Altered Motifs (ELME000052|ELME000063|ELME000085)
Danio_rerio_smtlb	V72A	# |---->Altered Structure_and_dynamics (Pr = 0.17)-------------------------------------------------------|
Danio_rerio_smtlb	V72A	# | |---->Altered Secondary_structure (Pr = 0.17) |
Danio_rerio_smtlb	V72A	# | | |
Danio_rerio_smtlb	V72A	# | |---->Altered Stability_and_conformational_flexibility (Pr = 0.15) |
Danio_rerio_smtlb	V72A	# | | |---->Altered Conformational_flexibility (Pr = 0.15) |
Danio_rerio_smtlb	V72A	# | | |
Danio_rerio_smtlb	V72A	# | |---->Altered Special_structural_signatures (Pr = 0.14) |
Danio_rerio_smtlb	V72A	# | |---->Altered Signal_peptide (Pr = 0.00) |
Danio_rerio_smtlb	V72A	# | | |
Danio_rerio_smtlb	V72A	# | |---->Altered Transmembrane_protein (Pr = 0.14) |
Danio_rerio_smtlb	V72A	# | |---->Altered Non-cytoplasmic_loop (Pr = 0.14 | P = 0.02) |
Danio_rerio_smtlb	V72A	# | |
Danio_rerio_smtlb	V72A	# |---->Altered Functional_residue (Pr = 0.15) |
Danio_rerio_smtlb	V72A	# |---->Altered Macromolecular_binding (Pr = 0.15) |
Danio_rerio_smtlb	V72A	# | |---->Altered Protein_binding (Pr = 0.15) |
Danio_rerio_smtlb	V72A	# | |---->Altered Disordered_interface (Pr = 0.08) |
Danio_rerio_smtlb	V72A	# | | |
Danio_rerio_smtlb	V72A	# | |---->Altered Ordered_interface (Pr = 0.15) |
Danio_rerio_smtlb	V72A	# | |
Danio_rerio_smtlb	V72A	# |---->Altered Metal_binding (Pr = 0.02)<---------------------------------------------------------|
Danio_rerio_smtlb	V72A	# |
Danio_rerio_smtlb	V72A	# |---->Altered PTM_site (Pr = 0.11)
Danio_rerio_smtlb	V89F	0.670	Altered Cytoplasmic_loop (Pr = 0.10 | P = 0.04)	Altered Motifs (ELME000062:Secondary preference for PKA-type AGC kinase phosphorylation.; ELME000172:Prophenoloxidase-activating proteinase (PAP) cleavage site ([Ile/Leu/Val]-Xaa-Xaa-Arg-|-[Val/Phe]-[Gly/Ser]-Xaa))	Predicted conservation scores
Danio_rerio_smtlb	V89F	# Altered Effect (Pr = 0.20)
Danio_rerio_smtlb	V89F	# |---->Altered Motifs (ELME000062|ELME000172)
Danio_rerio_smtlb	V89F	# |---->Altered Structure_and_dynamics (Pr = 0.20)-------------------------------------------------------|
Danio_rerio_smtlb	V89F	# | |---->Altered Secondary_structure (Pr = 0.11) |
Danio_rerio_smtlb	V89F	# | | |
Danio_rerio_smtlb	V89F	# | |---->Altered Stability_and_conformational_flexibility (Pr = 0.20) |
Danio_rerio_smtlb	V89F	# | | |---->Altered Conformational_flexibility (Pr = 0.20) |
Danio_rerio_smtlb	V89F	# | | |
Danio_rerio_smtlb	V89F	# | |---->Altered Special_structural_signatures (Pr = 0.10) |
Danio_rerio_smtlb	V89F	# | |---->Altered Signal_peptide (Pr = 0.00) |
Danio_rerio_smtlb	V89F	# | | |
Danio_rerio_smtlb	V89F	# | |---->Altered Transmembrane_protein (Pr = 0.10) |
Danio_rerio_smtlb	V89F	# | |---->Altered Non-cytoplasmic_loop (Pr = 0.10 | P = 0.04) |
Danio_rerio_smtlb	V89F	# | |
Danio_rerio_smtlb	V89F	# |---->Altered Functional_residue (Pr = 0.15) |
Danio_rerio_smtlb	V89F	# |---->Altered Macromolecular_binding (Pr = 0.14) |
Danio_rerio_smtlb	V89F	# | |---->Altered Protein_binding (Pr = 0.14) |
Danio_rerio_smtlb	V89F	# | |---->Altered Disordered_interface (Pr = 0.09) |
Danio_rerio_smtlb	V89F	# | | |
Danio_rerio_smtlb	V89F	# | |---->Altered Ordered_interface (Pr = 0.14) |
Danio_rerio_smtlb	V89F	# | |
Danio_rerio_smtlb	V89F	# |---->Altered Metal_binding (Pr = 0.04)<---------------------------------------------------------|
Danio_rerio_smtlb	V89F	# |
Danio_rerio_smtlb	V89F	# |---->Altered PTM_site (Pr = 0.10)
Danio_rerio_smtlb	S93A	0.215		Altered Motifs (ELME000062:Secondary preference for PKA-type AGC kinase phosphorylation.; ELME000063:CK1 phosphorylation site; ELME000137:Protein phosphatase 1 catalytic subunit (PP1c) interacting motif binds targeting proteins that dock to the substrate for dephosphorylation. The motif defined is [RK]{0 -1}[VI][^P][FW].; ELME000149:Sorting and internalisation signal found in the cytoplasmic juxta-membrane region of type I transmembrane proteins. Targets them from the Trans Golgi Network to the lysosomal-endosomal-melanosomal compartments. Interacts with adaptor protein (AP) complexes)	Predicted conservation scores
Danio_rerio_smtlb	S93A	# Altered Effect (Pr = 0.22)
Danio_rerio_smtlb	S93A	# |---->Altered Motifs (ELME000062|ELME000063|ELME000137|ELME000149)
Danio_rerio_smtlb	S93A	# |---->Altered Structure_and_dynamics (Pr = 0.22)-------------------------------------------------------|
Danio_rerio_smtlb	S93A	# | |---->Altered Secondary_structure (Pr = 0.05) |
Danio_rerio_smtlb	S93A	# | | |
Danio_rerio_smtlb	S93A	# | |---->Altered Stability_and_conformational_flexibility (Pr = 0.22) |
Danio_rerio_smtlb	S93A	# | | |---->Altered Conformational_flexibility (Pr = 0.22) |
Danio_rerio_smtlb	S93A	# | | |
Danio_rerio_smtlb	S93A	# | |---->Altered Special_structural_signatures (Pr = 0.05) |
Danio_rerio_smtlb	S93A	# | |---->Altered Signal_peptide (Pr = 0.00) |
Danio_rerio_smtlb	S93A	# | | |
Danio_rerio_smtlb	S93A	# | |---->Altered Transmembrane_protein (Pr = 0.05) |
Danio_rerio_smtlb	S93A	# | |
Danio_rerio_smtlb	S93A	# |---->Altered Functional_residue (Pr = 0.11) |
Danio_rerio_smtlb	S93A	# |---->Altered Macromolecular_binding (Pr = 0.11) |
Danio_rerio_smtlb	S93A	# | |---->Altered Protein_binding (Pr = 0.11) |
Danio_rerio_smtlb	S93A	# | |---->Altered Disordered_interface (Pr = 0.06) |
Danio_rerio_smtlb	S93A	# | | |
Danio_rerio_smtlb	S93A	# | |---->Altered Ordered_interface (Pr = 0.11) |
Danio_rerio_smtlb	S93A	# | |
Danio_rerio_smtlb	S93A	# |---->Altered Metal_binding (Pr = 0.06)<---------------------------------------------------------|
Danio_rerio_smtlb	S93A	# |
Danio_rerio_smtlb	S93A	# |---->Altered PTM_site (Pr = 0.11)
Danio_rerio_smtlb	M100L	0.154		Altered Motifs (ELME000333:Motif that mediates binding to SUMO proteins non-covalently.; ELME000335:Inverted version of LIG_SUMO_SBM_1 that mediates binding to SUMO proteins non-covalently.; ELME000336:NEK2 phosphorylation motif with preferred Phe - Leu or Met in the -3 position to compensate for less favorable residues in the +1 and +2 position.)	Predicted conservation scores
Danio_rerio_smtlb	M100L	# Altered Effect (Pr = 0.25)
Danio_rerio_smtlb	M100L	# |---->Altered Motifs (ELME000333|ELME000335|ELME000336)
Danio_rerio_smtlb	M100L	# |---->Altered Structure_and_dynamics (Pr = 0.25)-------------------------------------------------------|
Danio_rerio_smtlb	M100L	# | |---->Altered Secondary_structure (Pr = 0.25) |
Danio_rerio_smtlb	M100L	# | | |
Danio_rerio_smtlb	M100L	# | |---->Altered Stability_and_conformational_flexibility (Pr = 0.13) |
Danio_rerio_smtlb	M100L	# | | |---->Altered Conformational_flexibility (Pr = 0.13) |
Danio_rerio_smtlb	M100L	# | | |
Danio_rerio_smtlb	M100L	# | |---->Altered Special_structural_signatures (Pr = 0.09) |
Danio_rerio_smtlb	M100L	# | |---->Altered Signal_peptide (Pr = 0.00) |
Danio_rerio_smtlb	M100L	# | | |
Danio_rerio_smtlb	M100L	# | |---->Altered Transmembrane_protein (Pr = 0.09) |
Danio_rerio_smtlb	M100L	# | |
Danio_rerio_smtlb	M100L	# |---->Altered Functional_residue (Pr = 0.12) |
Danio_rerio_smtlb	M100L	# |---->Altered Macromolecular_binding (Pr = 0.12) |
Danio_rerio_smtlb	M100L	# | |---->Altered Protein_binding (Pr = 0.12) |
Danio_rerio_smtlb	M100L	# | |---->Altered Disordered_interface (Pr = 0.10) |
Danio_rerio_smtlb	M100L	# | | |
Danio_rerio_smtlb	M100L	# | |---->Altered Ordered_interface (Pr = 0.12) |
Danio_rerio_smtlb	M100L	# | |
Danio_rerio_smtlb	M100L	# |---->Altered Metal_binding (Pr = 0.05)<---------------------------------------------------------|
Danio_rerio_smtlb	M100L	# |
Danio_rerio_smtlb	M100L	# |---->Altered PTM_site (Pr = 0.04)
Danio_rerio_smtlb	I102D	0.500	Altered Cytoplasmic_loop (Pr = 0.13 | P = 0.02)	Altered Motifs (ELME000321:Caspase3 and Caspase7 cleavage site; ELME000336:NEK2 phosphorylation motif with preferred Phe - Leu or Met in the -3 position to compensate for less favorable residues in the +1 and +2 position.)	Predicted conservation scores
Danio_rerio_smtlb	I102D	# Altered Effect (Pr = 0.26)
Danio_rerio_smtlb	I102D	# |---->Altered Motifs (ELME000321|ELME000336)
Danio_rerio_smtlb	I102D	# |---->Altered Structure_and_dynamics (Pr = 0.26)-------------------------------------------------------|
Danio_rerio_smtlb	I102D	# | |---->Altered Secondary_structure (Pr = 0.26) |
Danio_rerio_smtlb	I102D	# | | |
Danio_rerio_smtlb	I102D	# | |---->Altered Stability_and_conformational_flexibility (Pr = 0.14) |
Danio_rerio_smtlb	I102D	# | | |---->Altered Conformational_flexibility (Pr = 0.14) |
Danio_rerio_smtlb	I102D	# | | |
Danio_rerio_smtlb	I102D	# | |---->Altered Special_structural_signatures (Pr = 0.13) |
Danio_rerio_smtlb	I102D	# | |---->Altered Signal_peptide (Pr = 0.00) |
Danio_rerio_smtlb	I102D	# | | |
Danio_rerio_smtlb	I102D	# | |---->Altered Transmembrane_protein (Pr = 0.13) |
Danio_rerio_smtlb	I102D	# | |---->Altered Non-cytoplasmic_loop (Pr = 0.13 | P = 0.02) |
Danio_rerio_smtlb	I102D	# | |
Danio_rerio_smtlb	I102D	# |---->Altered Functional_residue (Pr = 0.12) |
Danio_rerio_smtlb	I102D	# |---->Altered Macromolecular_binding (Pr = 0.12) |
Danio_rerio_smtlb	I102D	# | |---->Altered Protein_binding (Pr = 0.12) |
Danio_rerio_smtlb	I102D	# | |---->Altered Disordered_interface (Pr = 0.11) |
Danio_rerio_smtlb	I102D	# | | |
Danio_rerio_smtlb	I102D	# | |---->Altered Ordered_interface (Pr = 0.12) |
Danio_rerio_smtlb	I102D	# | |
Danio_rerio_smtlb	I102D	# |---->Altered Metal_binding (Pr = 0.08)<---------------------------------------------------------|
Danio_rerio_smtlb	I102D	# |
Danio_rerio_smtlb	I102D	# |---->Altered PTM_site (Pr = 0.05)
Danio_rerio_smtlb	S103L	0.261	Altered Cytoplasmic_loop (Pr = 0.15 | P = 0.01)	Altered Motifs (ELME000336:NEK2 phosphorylation motif with preferred Phe - Leu or Met in the -3 position to compensate for less favorable residues in the +1 and +2 position.)	Predicted conservation scores
Danio_rerio_smtlb	S103L	# Altered Effect (Pr = 0.27)
Danio_rerio_smtlb	S103L	# |---->Altered Motifs (ELME000336)
Danio_rerio_smtlb	S103L	# |---->Altered Structure_and_dynamics (Pr = 0.27)-------------------------------------------------------|
Danio_rerio_smtlb	S103L	# | |---->Altered Secondary_structure (Pr = 0.27) |
Danio_rerio_smtlb	S103L	# | | |
Danio_rerio_smtlb	S103L	# | |---->Altered Stability_and_conformational_flexibility (Pr = 0.09) |
Danio_rerio_smtlb	S103L	# | | |---->Altered Conformational_flexibility (Pr = 0.09) |
Danio_rerio_smtlb	S103L	# | | |
Danio_rerio_smtlb	S103L	# | |---->Altered Special_structural_signatures (Pr = 0.15) |
Danio_rerio_smtlb	S103L	# | |---->Altered Signal_peptide (Pr = 0.00) |
Danio_rerio_smtlb	S103L	# | | |
Danio_rerio_smtlb	S103L	# | |---->Altered Transmembrane_protein (Pr = 0.15) |
Danio_rerio_smtlb	S103L	# | |---->Altered Non-cytoplasmic_loop (Pr = 0.15 | P = 0.01) |
Danio_rerio_smtlb	S103L	# | |
Danio_rerio_smtlb	S103L	# |---->Altered Functional_residue (Pr = 0.12) |
Danio_rerio_smtlb	S103L	# |---->Altered Macromolecular_binding (Pr = 0.12) |
Danio_rerio_smtlb	S103L	# | |---->Altered Protein_binding (Pr = 0.12) |
Danio_rerio_smtlb	S103L	# | |---->Altered Disordered_interface (Pr = 0.12) |
Danio_rerio_smtlb	S103L	# | | |
Danio_rerio_smtlb	S103L	# | |---->Altered Ordered_interface (Pr = 0.07) |
Danio_rerio_smtlb	S103L	# | |
Danio_rerio_smtlb	S103L	# |---->Altered Metal_binding (Pr = 0.06)<---------------------------------------------------------|
Danio_rerio_smtlb	S103L	# |
Danio_rerio_smtlb	S103L	# |---->Altered PTM_site (Pr = 0.04)
Danio_rerio_smtlb	V106G	0.295	Loss of Helix (Pr = 0.28 | P = 0.03); Altered Cytoplasmic_loop (Pr = 0.15 | P = 0.01); Altered Stability (Pr = 0.15 | P = 0.02)	Altered Motifs (None)	Predicted conservation scores
Danio_rerio_smtlb	V106G	# Altered Effect (Pr = 0.28)
Danio_rerio_smtlb	V106G	# |---->Altered Motifs (None)
Danio_rerio_smtlb	V106G	# |---->Altered Structure_and_dynamics (Pr = 0.28)-------------------------------------------------------|
Danio_rerio_smtlb	V106G	# | |---->Altered Secondary_structure (Pr = 0.28) |
Danio_rerio_smtlb	V106G	# | | |---->Loss of Helix (Pr = 0.28 | P = 0.03) |
Danio_rerio_smtlb	V106G	# | | |
Danio_rerio_smtlb	V106G	# | |---->Altered Stability_and_conformational_flexibility (Pr = 0.16) |
Danio_rerio_smtlb	V106G	# | | |---->Altered Stability (Pr = 0.15 | P = 0.02) |
Danio_rerio_smtlb	V106G	# | | |---->Altered Conformational_flexibility (Pr = 0.16) |
Danio_rerio_smtlb	V106G	# | | |
Danio_rerio_smtlb	V106G	# | |---->Altered Special_structural_signatures (Pr = 0.15) |
Danio_rerio_smtlb	V106G	# | |---->Altered Signal_peptide (Pr = 0.00) |
Danio_rerio_smtlb	V106G	# | | |
Danio_rerio_smtlb	V106G	# | |---->Altered Transmembrane_protein (Pr = 0.15) |
Danio_rerio_smtlb	V106G	# | |---->Altered Non-cytoplasmic_loop (Pr = 0.15 | P = 0.01) |
Danio_rerio_smtlb	V106G	# | |
Danio_rerio_smtlb	V106G	# |---->Altered Functional_residue (Pr = 0.12) |
Danio_rerio_smtlb	V106G	# |---->Altered Macromolecular_binding (Pr = 0.12) |
Danio_rerio_smtlb	V106G	# | |---->Altered Protein_binding (Pr = 0.12) |
Danio_rerio_smtlb	V106G	# | |---->Altered Disordered_interface (Pr = 0.12) |
Danio_rerio_smtlb	V106G	# | | |
Danio_rerio_smtlb	V106G	# | |---->Altered Ordered_interface (Pr = 0.08) |
Danio_rerio_smtlb	V106G	# | |
Danio_rerio_smtlb	V106G	# |---->Altered Metal_binding (Pr = 0.02)<---------------------------------------------------------|
Danio_rerio_smtlb	V106G	# |
Danio_rerio_smtlb	V106G	# |---->Altered PTM_site (Pr = 0.05)
Danio_rerio_smtlb	H110Y	0.155	Altered Cytoplasmic_loop (Pr = 0.14 | P = 0.02)	Altered Motifs (ELME000081:Src-family Src Homology 2 (SH2) domains binding motif.; ELME000182:STAT5 Src Homology 2 (SH2) domain binding motif.)	Predicted conservation scores
Danio_rerio_smtlb	H110Y	# Altered Effect (Pr = 0.25)
Danio_rerio_smtlb	H110Y	# |---->Altered Motifs (ELME000081|ELME000182)
Danio_rerio_smtlb	H110Y	# |---->Altered Structure_and_dynamics (Pr = 0.25)-------------------------------------------------------|
Danio_rerio_smtlb	H110Y	# | |---->Altered Secondary_structure (Pr = 0.25) |
Danio_rerio_smtlb	H110Y	# | | |
Danio_rerio_smtlb	H110Y	# | |---->Altered Stability_and_conformational_flexibility (Pr = 0.16) |
Danio_rerio_smtlb	H110Y	# | | |---->Altered Conformational_flexibility (Pr = 0.16) |
Danio_rerio_smtlb	H110Y	# | | |
Danio_rerio_smtlb	H110Y	# | |---->Altered Special_structural_signatures (Pr = 0.14) |
Danio_rerio_smtlb	H110Y	# | |---->Altered Signal_peptide (Pr = 0.00) |
Danio_rerio_smtlb	H110Y	# | | |
Danio_rerio_smtlb	H110Y	# | |---->Altered Transmembrane_protein (Pr = 0.14) |
Danio_rerio_smtlb	H110Y	# | |---->Altered Non-cytoplasmic_loop (Pr = 0.14 | P = 0.02) |
Danio_rerio_smtlb	H110Y	# | |
Danio_rerio_smtlb	H110Y	# |---->Altered Functional_residue (Pr = 0.17) |
Danio_rerio_smtlb	H110Y	# |---->Altered Macromolecular_binding (Pr = 0.17) |
Danio_rerio_smtlb	H110Y	# | |---->Altered Protein_binding (Pr = 0.17) |
Danio_rerio_smtlb	H110Y	# | |---->Altered Disordered_interface (Pr = 0.16) |
Danio_rerio_smtlb	H110Y	# | | |
Danio_rerio_smtlb	H110Y	# | |---->Altered Ordered_interface (Pr = 0.17) |
Danio_rerio_smtlb	H110Y	# | |
Danio_rerio_smtlb	H110Y	# |---->Altered Metal_binding (Pr = 0.01)<---------------------------------------------------------|
Danio_rerio_smtlb	H110Y	# |
Danio_rerio_smtlb	H110Y	# |---->Altered PTM_site (Pr = 0.10)
Danio_rerio_smtlb	T115A	0.151	Altered Cytoplasmic_loop (Pr = 0.12 | P = 0.03)	Altered Motifs (PS00008:N-myristoylation site)	Predicted conservation scores
Danio_rerio_smtlb	T115A	# Altered Effect (Pr = 0.25)
Danio_rerio_smtlb	T115A	# |---->Altered Motifs (PS00008)
Danio_rerio_smtlb	T115A	# |---->Altered Structure_and_dynamics (Pr = 0.25)-------------------------------------------------------|
Danio_rerio_smtlb	T115A	# | |---->Altered Secondary_structure (Pr = 0.25) |
Danio_rerio_smtlb	T115A	# | | |
Danio_rerio_smtlb	T115A	# | |---->Altered Stability_and_conformational_flexibility (Pr = 0.16) |
Danio_rerio_smtlb	T115A	# | | |---->Altered Conformational_flexibility (Pr = 0.16) |
Danio_rerio_smtlb	T115A	# | | |
Danio_rerio_smtlb	T115A	# | |---->Altered Special_structural_signatures (Pr = 0.12) |
Danio_rerio_smtlb	T115A	# | |---->Altered Signal_peptide (Pr = 0.00) |
Danio_rerio_smtlb	T115A	# | | |
Danio_rerio_smtlb	T115A	# | |---->Altered Transmembrane_protein (Pr = 0.12) |
Danio_rerio_smtlb	T115A	# | |---->Altered Non-cytoplasmic_loop (Pr = 0.12 | P = 0.03) |
Danio_rerio_smtlb	T115A	# | |
Danio_rerio_smtlb	T115A	# |---->Altered Functional_residue (Pr = 0.13) |
Danio_rerio_smtlb	T115A	# |---->Altered Macromolecular_binding (Pr = 0.13) |
Danio_rerio_smtlb	T115A	# | |---->Altered Protein_binding (Pr = 0.13) |
Danio_rerio_smtlb	T115A	# | |---->Altered Disordered_interface (Pr = 0.06) |
Danio_rerio_smtlb	T115A	# | | |
Danio_rerio_smtlb	T115A	# | |---->Altered Ordered_interface (Pr = 0.13) |
Danio_rerio_smtlb	T115A	# | |
Danio_rerio_smtlb	T115A	# |---->Altered Metal_binding (Pr = 0.01)<---------------------------------------------------------|
Danio_rerio_smtlb	T115A	# |
Danio_rerio_smtlb	T115A	# |---->Altered PTM_site (Pr = 0.11)
Danio_rerio_smtlb	M116V	0.214	Loss of Loop (Pr = 0.28 | P = 0.02); Altered Cytoplasmic_loop (Pr = 0.11 | P = 0.03)	Altered Motifs (ELME000155:This is the motif recognized by those SH3 domains with a non-canonical class I recognition specificity; PS00008:N-myristoylation site)	Predicted conservation scores
Danio_rerio_smtlb	M116V	# Altered Effect (Pr = 0.28)
Danio_rerio_smtlb	M116V	# |---->Altered Motifs (ELME000155|PS00008)
Danio_rerio_smtlb	M116V	# |---->Altered Structure_and_dynamics (Pr = 0.28)-------------------------------------------------------|
Danio_rerio_smtlb	M116V	# | |---->Altered Secondary_structure (Pr = 0.28) |
Danio_rerio_smtlb	M116V	# | | |---->Loss of Loop (Pr = 0.28 | P = 0.02) |
Danio_rerio_smtlb	M116V	# | | |
Danio_rerio_smtlb	M116V	# | |---->Altered Stability_and_conformational_flexibility (Pr = 0.16) |
Danio_rerio_smtlb	M116V	# | | |---->Altered Conformational_flexibility (Pr = 0.16) |
Danio_rerio_smtlb	M116V	# | | |
Danio_rerio_smtlb	M116V	# | |---->Altered Special_structural_signatures (Pr = 0.11) |
Danio_rerio_smtlb	M116V	# | |---->Altered Signal_peptide (Pr = 0.00) |
Danio_rerio_smtlb	M116V	# | | |
Danio_rerio_smtlb	M116V	# | |---->Altered Transmembrane_protein (Pr = 0.11) |
Danio_rerio_smtlb	M116V	# | |---->Altered Non-cytoplasmic_loop (Pr = 0.11 | P = 0.03) |
Danio_rerio_smtlb	M116V	# | |
Danio_rerio_smtlb	M116V	# |---->Altered Functional_residue (Pr = 0.17) |
Danio_rerio_smtlb	M116V	# |---->Altered Macromolecular_binding (Pr = 0.17) |
Danio_rerio_smtlb	M116V	# | |---->Altered Protein_binding (Pr = 0.17) |
Danio_rerio_smtlb	M116V	# | |---->Altered Disordered_interface (Pr = 0.06) |
Danio_rerio_smtlb	M116V	# | | |
Danio_rerio_smtlb	M116V	# | |---->Altered Ordered_interface (Pr = 0.17) |
Danio_rerio_smtlb	M116V	# | |
Danio_rerio_smtlb	M116V	# |---->Altered Metal_binding (Pr = 0.01)<---------------------------------------------------------|
Danio_rerio_smtlb	M116V	# |
Danio_rerio_smtlb	M116V	# |---->Altered PTM_site (Pr = 0.10)
Danio_rerio_smtlb	M128L	0.057	Loss of SUMOylation at K130 (Pr = 0.18 | P = 0.05); Altered Cytoplasmic_loop (Pr = 0.14 | P = 0.02)	Altered Motifs (ELME000064:CK2 phosphorylation site)	Predicted conservation scores
Danio_rerio_smtlb	M128L	# Altered Effect (Pr = 0.28)
Danio_rerio_smtlb	M128L	# |---->Altered Motifs (ELME000064)
Danio_rerio_smtlb	M128L	# |---->Altered Structure_and_dynamics (Pr = 0.28)-------------------------------------------------------|
Danio_rerio_smtlb	M128L	# | |---->Altered Secondary_structure (Pr = 0.25) |
Danio_rerio_smtlb	M128L	# | | |
Danio_rerio_smtlb	M128L	# | |---->Altered Stability_and_conformational_flexibility (Pr = 0.28) |
Danio_rerio_smtlb	M128L	# | | |---->Altered Conformational_flexibility (Pr = 0.28) |
Danio_rerio_smtlb	M128L	# | | |
Danio_rerio_smtlb	M128L	# | |---->Altered Special_structural_signatures (Pr = 0.14) |
Danio_rerio_smtlb	M128L	# | |---->Altered Signal_peptide (Pr = 0.00) |
Danio_rerio_smtlb	M128L	# | | |
Danio_rerio_smtlb	M128L	# | |---->Altered Transmembrane_protein (Pr = 0.14) |
Danio_rerio_smtlb	M128L	# | |---->Altered Non-cytoplasmic_loop (Pr = 0.14 | P = 0.02) |
Danio_rerio_smtlb	M128L	# | |
Danio_rerio_smtlb	M128L	# |---->Altered Functional_residue (Pr = 0.21) |
Danio_rerio_smtlb	M128L	# |---->Altered Macromolecular_binding (Pr = 0.21) |
Danio_rerio_smtlb	M128L	# | |---->Altered Protein_binding (Pr = 0.21) |
Danio_rerio_smtlb	M128L	# | |---->Altered Disordered_interface (Pr = 0.13) |
Danio_rerio_smtlb	M128L	# | | |
Danio_rerio_smtlb	M128L	# | |---->Altered Ordered_interface (Pr = 0.21) |
Danio_rerio_smtlb	M128L	# | |
Danio_rerio_smtlb	M128L	# |---->Altered Metal_binding (Pr = 0.02)<---------------------------------------------------------|
Danio_rerio_smtlb	M128L	# |
Danio_rerio_smtlb	M128L	# |---->Altered PTM_site (Pr = 0.18)
Danio_rerio_smtlb	M128L	# |---->Loss of SUMOylation at K130 (Pr = 0.18 | P = 0.05)
Danio_rerio_smtlb	K139R	0.114	Loss of Pyrrolidone_carboxylic_acid at Q134 (Pr = 0.05 | P = 0.04)	Altered Motifs (ELME000106:Substrate recognition site that interacts with cyclin and thereby increases phosphorylation by cyclin/cdk complexes. Predicted proteins should have a CDK phosphorylation site. Also used by cyclin/cdk inhibitors.; ELME000146:Subtilisin/kexin isozyme-1 (SKI1) cleavage site ([RK]-X-[hydrophobic]-[LTKF]-|-X); ELME000231:An RxxL-based motif that binds to the Cdh1 and Cdc20 components of APC/C thereby targeting the protein for destruction in a cell cycle dependent manner; PS00005:Protein kinase C phosphorylation site)	Predicted conservation scores
Danio_rerio_smtlb	K139R	# Altered Effect (Pr = 0.20)
Danio_rerio_smtlb	K139R	# |---->Altered Motifs (ELME000106|ELME000146|ELME000231|PS00005)
Danio_rerio_smtlb	K139R	# |---->Altered Structure_and_dynamics (Pr = 0.20)-------------------------------------------------------|
Danio_rerio_smtlb	K139R	# | |---->Altered Secondary_structure (Pr = 0.20) |
Danio_rerio_smtlb	K139R	# | | |
Danio_rerio_smtlb	K139R	# | |---->Altered Stability_and_conformational_flexibility (Pr = 0.20) |
Danio_rerio_smtlb	K139R	# | | |---->Altered Conformational_flexibility (Pr = 0.20) |
Danio_rerio_smtlb	K139R	# | | |
Danio_rerio_smtlb	K139R	# | |---->Altered Special_structural_signatures (Pr = 0.06) |
Danio_rerio_smtlb	K139R	# | |---->Altered Signal_peptide (Pr = 0.00) |
Danio_rerio_smtlb	K139R	# | | |
Danio_rerio_smtlb	K139R	# | |---->Altered Transmembrane_protein (Pr = 0.06) |
Danio_rerio_smtlb	K139R	# | |
Danio_rerio_smtlb	K139R	# |---->Altered Functional_residue (Pr = 0.20) |
Danio_rerio_smtlb	K139R	# |---->Altered Macromolecular_binding (Pr = 0.20) |
Danio_rerio_smtlb	K139R	# | |---->Altered Protein_binding (Pr = 0.20) |
Danio_rerio_smtlb	K139R	# | |---->Altered Disordered_interface (Pr = 0.14) |
Danio_rerio_smtlb	K139R	# | | |
Danio_rerio_smtlb	K139R	# | |---->Altered Ordered_interface (Pr = 0.20) |
Danio_rerio_smtlb	K139R	# | |
Danio_rerio_smtlb	K139R	# |---->Altered Metal_binding (Pr = 0.02)<---------------------------------------------------------|
Danio_rerio_smtlb	K139R	# |
Danio_rerio_smtlb	K139R	# |---->Altered PTM_site (Pr = 0.08)
Danio_rerio_smtlb	K139R	# |---->Loss of Pyrrolidone_carboxylic_acid at Q134 (Pr = 0.05 | P = 0.04)
Danio_rerio_smtlb	D154E	0.062	Altered Cytoplasmic_loop (Pr = 0.22 | P = 2.9e-03)	Altered Motifs (None)	Predicted conservation scores
Danio_rerio_smtlb	D154E	# Altered Effect (Pr = 0.23)
Danio_rerio_smtlb	D154E	# |---->Altered Motifs (None)
Danio_rerio_smtlb	D154E	# |---->Altered Structure_and_dynamics (Pr = 0.23)-------------------------------------------------------|
Danio_rerio_smtlb	D154E	# | |---->Altered Secondary_structure (Pr = 0.23) |
Danio_rerio_smtlb	D154E	# | | |
Danio_rerio_smtlb	D154E	# | |---->Altered Stability_and_conformational_flexibility (Pr = 0.11) |
Danio_rerio_smtlb	D154E	# | | |---->Altered Conformational_flexibility (Pr = 0.11) |
Danio_rerio_smtlb	D154E	# | | |
Danio_rerio_smtlb	D154E	# | |---->Altered Special_structural_signatures (Pr = 0.22) |
Danio_rerio_smtlb	D154E	# | |---->Altered Signal_peptide (Pr = 0.00) |
Danio_rerio_smtlb	D154E	# | | |
Danio_rerio_smtlb	D154E	# | |---->Altered Transmembrane_protein (Pr = 0.22) |
Danio_rerio_smtlb	D154E	# | |---->Altered Non-cytoplasmic_loop (Pr = 0.22 | P = 2.9e-03) |
Danio_rerio_smtlb	D154E	# | |
Danio_rerio_smtlb	D154E	# |---->Altered Functional_residue (Pr = 0.16) |
Danio_rerio_smtlb	D154E	# |---->Altered Macromolecular_binding (Pr = 0.16) |
Danio_rerio_smtlb	D154E	# | |---->Altered Protein_binding (Pr = 0.16) |
Danio_rerio_smtlb	D154E	# | |---->Altered Disordered_interface (Pr = 0.12) |
Danio_rerio_smtlb	D154E	# | | |
Danio_rerio_smtlb	D154E	# | |---->Altered Ordered_interface (Pr = 0.16) |
Danio_rerio_smtlb	D154E	# | |
Danio_rerio_smtlb	D154E	# |---->Altered Metal_binding (Pr = 0.01)<---------------------------------------------------------|
Danio_rerio_smtlb	D154E	# |
Danio_rerio_smtlb	D154E	# |---->Altered PTM_site (Pr = 0.03)
Danio_rerio_smtlb	D158N	0.291	Altered Cytoplasmic_loop (Pr = 0.23 | P = 1.9e-03)	Altered Motifs (None)	Predicted conservation scores
Danio_rerio_smtlb	D158N	# Altered Effect (Pr = 0.23)
Danio_rerio_smtlb	D158N	# |---->Altered Motifs (None)
Danio_rerio_smtlb	D158N	# |---->Altered Structure_and_dynamics (Pr = 0.23)-------------------------------------------------------|
Danio_rerio_smtlb	D158N	# | |---->Altered Secondary_structure (Pr = 0.23) |
Danio_rerio_smtlb	D158N	# | | |
Danio_rerio_smtlb	D158N	# | |---->Altered Stability_and_conformational_flexibility (Pr = 0.16) |
Danio_rerio_smtlb	D158N	# | | |---->Altered Conformational_flexibility (Pr = 0.16) |
Danio_rerio_smtlb	D158N	# | | |
Danio_rerio_smtlb	D158N	# | |---->Altered Special_structural_signatures (Pr = 0.23) |
Danio_rerio_smtlb	D158N	# | |---->Altered Signal_peptide (Pr = 0.00) |
Danio_rerio_smtlb	D158N	# | | |
Danio_rerio_smtlb	D158N	# | |---->Altered Transmembrane_protein (Pr = 0.23) |
Danio_rerio_smtlb	D158N	# | |---->Altered Non-cytoplasmic_loop (Pr = 0.23 | P = 1.9e-03) |
Danio_rerio_smtlb	D158N	# | |
Danio_rerio_smtlb	D158N	# |---->Altered Functional_residue (Pr = 0.12) |
Danio_rerio_smtlb	D158N	# |---->Altered Macromolecular_binding (Pr = 0.12) |
Danio_rerio_smtlb	D158N	# | |---->Altered Protein_binding (Pr = 0.12) |
Danio_rerio_smtlb	D158N	# | |---->Altered Disordered_interface (Pr = 0.12) |
Danio_rerio_smtlb	D158N	# | | |
Danio_rerio_smtlb	D158N	# | |---->Altered Ordered_interface (Pr = 0.11) |
Danio_rerio_smtlb	D158N	# | |
Danio_rerio_smtlb	D158N	# |---->Altered Metal_binding (Pr = 0.02)<---------------------------------------------------------|
Danio_rerio_smtlb	D158N	# |
Danio_rerio_smtlb	D158N	# |---->Altered PTM_site (Pr = 0.02)
Danio_rerio_smtlb	A161K	0.215	Loss of Helix (Pr = 0.27 | P = 0.04); Altered Cytoplasmic_loop (Pr = 0.25 | P = 1.1e-03); Gain of GPI-anchor_amidation at N165 (Pr = 0.02 | P = 0.02)	Altered Motifs (None)	Predicted conservation scores
Danio_rerio_smtlb	A161K	# Altered Effect (Pr = 0.27)
Danio_rerio_smtlb	A161K	# |---->Altered Motifs (None)
Danio_rerio_smtlb	A161K	# |---->Altered Structure_and_dynamics (Pr = 0.27)-------------------------------------------------------|
Danio_rerio_smtlb	A161K	# | |---->Altered Secondary_structure (Pr = 0.27) |
Danio_rerio_smtlb	A161K	# | | |---->Loss of Helix (Pr = 0.27 | P = 0.04) |
Danio_rerio_smtlb	A161K	# | | |
Danio_rerio_smtlb	A161K	# | |---->Altered Stability_and_conformational_flexibility (Pr = 0.25) |
Danio_rerio_smtlb	A161K	# | | |---->Altered Conformational_flexibility (Pr = 0.25) |
Danio_rerio_smtlb	A161K	# | | |
Danio_rerio_smtlb	A161K	# | |---->Altered Special_structural_signatures (Pr = 0.25) |
Danio_rerio_smtlb	A161K	# | |---->Altered Signal_peptide (Pr = 0.00) |
Danio_rerio_smtlb	A161K	# | | |
Danio_rerio_smtlb	A161K	# | |---->Altered Transmembrane_protein (Pr = 0.25) |
Danio_rerio_smtlb	A161K	# | |---->Altered Non-cytoplasmic_loop (Pr = 0.25 | P = 1.1e-03) |
Danio_rerio_smtlb	A161K	# | |
Danio_rerio_smtlb	A161K	# |---->Altered Functional_residue (Pr = 0.21) |
Danio_rerio_smtlb	A161K	# |---->Altered Macromolecular_binding (Pr = 0.21) |
Danio_rerio_smtlb	A161K	# | |---->Altered Protein_binding (Pr = 0.21) |
Danio_rerio_smtlb	A161K	# | |---->Altered Disordered_interface (Pr = 0.08) |
Danio_rerio_smtlb	A161K	# | | |
Danio_rerio_smtlb	A161K	# | |---->Altered Ordered_interface (Pr = 0.21) |
Danio_rerio_smtlb	A161K	# | |
Danio_rerio_smtlb	A161K	# |---->Altered Metal_binding (Pr = 0.02)<---------------------------------------------------------|
Danio_rerio_smtlb	A161K	# |
Danio_rerio_smtlb	A161K	# |---->Altered PTM_site (Pr = 0.13)
Danio_rerio_smtlb	A161K	# |---->Gain of GPI-anchor_amidation at N165 (Pr = 0.02 | P = 0.02)
Danio_rerio_smtlb	E167K	0.228	Loss of Helix (Pr = 0.29 | P = 0.01); Altered Cytoplasmic_loop (Pr = 0.28 | P = 3.8e-04); Gain of Loop (Pr = 0.28 | P = 0.02); Gain of Ubiquitylation at E167 (Pr = 0.22 | P = 4.0e-03); Loss of GPI-anchor_amidation at N168 (Pr = 0.03 | P = 8.0e-03)	Altered Motifs (ELME000081:Src-family Src Homology 2 (SH2) domains binding motif.; ELME000084:GRB2-like Src Homology 2 (SH2) domains binding motif.)	Predicted conservation scores
Danio_rerio_smtlb	E167K	# Altered Effect (Pr = 0.29)
Danio_rerio_smtlb	E167K	# |---->Altered Motifs (ELME000081|ELME000084)
Danio_rerio_smtlb	E167K	# |---->Altered Structure_and_dynamics (Pr = 0.29)-------------------------------------------------------|
Danio_rerio_smtlb	E167K	# | |---->Altered Secondary_structure (Pr = 0.29) |
Danio_rerio_smtlb	E167K	# | | |---->Loss of Helix (Pr = 0.29 | P = 0.01) |
Danio_rerio_smtlb	E167K	# | | |---->Gain of Loop (Pr = 0.28 | P = 0.02) |
Danio_rerio_smtlb	E167K	# | | |
Danio_rerio_smtlb	E167K	# | |---->Altered Stability_and_conformational_flexibility (Pr = 0.25) |
Danio_rerio_smtlb	E167K	# | | |---->Altered Conformational_flexibility (Pr = 0.25) |
Danio_rerio_smtlb	E167K	# | | |
Danio_rerio_smtlb	E167K	# | |---->Altered Special_structural_signatures (Pr = 0.28) |
Danio_rerio_smtlb	E167K	# | |---->Altered Signal_peptide (Pr = 0.00) |
Danio_rerio_smtlb	E167K	# | | |
Danio_rerio_smtlb	E167K	# | |---->Altered Transmembrane_protein (Pr = 0.28) |
Danio_rerio_smtlb	E167K	# | |---->Altered Non-cytoplasmic_loop (Pr = 0.28 | P = 3.8e-04) |
Danio_rerio_smtlb	E167K	# | |
Danio_rerio_smtlb	E167K	# |---->Altered Functional_residue (Pr = 0.22) |
Danio_rerio_smtlb	E167K	# |---->Altered Macromolecular_binding (Pr = 0.21) |
Danio_rerio_smtlb	E167K	# | |---->Altered Protein_binding (Pr = 0.21) |
Danio_rerio_smtlb	E167K	# | |---->Altered Disordered_interface (Pr = 0.09) |
Danio_rerio_smtlb	E167K	# | | |
Danio_rerio_smtlb	E167K	# | |---->Altered Ordered_interface (Pr = 0.21) |
Danio_rerio_smtlb	E167K	# | |
Danio_rerio_smtlb	E167K	# |---->Altered Metal_binding (Pr = 0.02)<---------------------------------------------------------|
Danio_rerio_smtlb	E167K	# |
Danio_rerio_smtlb	E167K	# |---->Altered PTM_site (Pr = 0.22)
Danio_rerio_smtlb	E167K	# |---->Loss of GPI-anchor_amidation at N168 (Pr = 0.03 | P = 8.0e-03)
Danio_rerio_smtlb	E167K	# |---->Gain of Ubiquitylation at E167 (Pr = 0.22 | P = 4.0e-03)
Danio_rerio_smtlb	N168S	0.115	Gain of Intrinsic_disorder (Pr = 0.31 | P = 0.04); Altered Cytoplasmic_loop (Pr = 0.25 | P = 1.1e-03); Loss of GPI-anchor_amidation at N168 (Pr = 0.03 | P = 7.7e-03)	Altered Motifs (ELME000063:CK1 phosphorylation site; ELME000081:Src-family Src Homology 2 (SH2) domains binding motif.; ELME000084:GRB2-like Src Homology 2 (SH2) domains binding motif.; ELME000085:Glycosaminoglycan attachment site)	Predicted conservation scores
Danio_rerio_smtlb	N168S	# Altered Effect (Pr = 0.31)
Danio_rerio_smtlb	N168S	# |---->Altered Motifs (ELME000063|ELME000081|ELME000084|ELME000085)
Danio_rerio_smtlb	N168S	# |---->Altered Structure_and_dynamics (Pr = 0.31)-------------------------------------------------------|
Danio_rerio_smtlb	N168S	# | |---->Altered Secondary_structure (Pr = 0.26) |
Danio_rerio_smtlb	N168S	# | | |
Danio_rerio_smtlb	N168S	# | |---->Altered Stability_and_conformational_flexibility (Pr = 0.31) |
Danio_rerio_smtlb	N168S	# | | |---->Altered Conformational_flexibility (Pr = 0.31) |
Danio_rerio_smtlb	N168S	# | | |---->Gain of Intrinsic_disorder (Pr = 0.31 | P = 0.04) |
Danio_rerio_smtlb	N168S	# | | |
Danio_rerio_smtlb	N168S	# | |---->Altered Special_structural_signatures (Pr = 0.25) |
Danio_rerio_smtlb	N168S	# | |---->Altered Signal_peptide (Pr = 0.00) |
Danio_rerio_smtlb	N168S	# | | |
Danio_rerio_smtlb	N168S	# | |---->Altered Transmembrane_protein (Pr = 0.25) |
Danio_rerio_smtlb	N168S	# | |---->Altered Non-cytoplasmic_loop (Pr = 0.25 | P = 1.1e-03) |
Danio_rerio_smtlb	N168S	# | |
Danio_rerio_smtlb	N168S	# |---->Altered Functional_residue (Pr = 0.21) |
Danio_rerio_smtlb	N168S	# |---->Altered Macromolecular_binding (Pr = 0.21) |
Danio_rerio_smtlb	N168S	# | |---->Altered Protein_binding (Pr = 0.21) |
Danio_rerio_smtlb	N168S	# | |---->Altered Disordered_interface (Pr = 0.10) |
Danio_rerio_smtlb	N168S	# | | |
Danio_rerio_smtlb	N168S	# | |---->Altered Ordered_interface (Pr = 0.21) |
Danio_rerio_smtlb	N168S	# | |
Danio_rerio_smtlb	N168S	# |---->Altered Metal_binding (Pr = 0.01)<---------------------------------------------------------|
Danio_rerio_smtlb	N168S	# |
Danio_rerio_smtlb	N168S	# |---->Altered PTM_site (Pr = 0.10)
Danio_rerio_smtlb	N168S	# |---->Loss of GPI-anchor_amidation at N168 (Pr = 0.03 | P = 7.7e-03)
Danio_rerio_smtlb	S171I	0.308	Altered Cytoplasmic_loop (Pr = 0.28 | P = 4.6e-04); Altered PPI_hotspot (Pr = 0.25 | P = 0.03); Gain of N-linked_glycosylation at N175 (Pr = 0.04 | P = 0.02); Loss of GPI-anchor_amidation at N168 (Pr = 0.03 | P = 7.8e-03)	Altered Motifs (ELME000085:Glycosaminoglycan attachment site)	Predicted conservation scores
Danio_rerio_smtlb	S171I	# Altered Effect (Pr = 0.33)
Danio_rerio_smtlb	S171I	# |---->Altered Motifs (ELME000085)
Danio_rerio_smtlb	S171I	# |---->Altered Structure_and_dynamics (Pr = 0.33)-------------------------------------------------------|
Danio_rerio_smtlb	S171I	# | |---->Altered Secondary_structure (Pr = 0.25) |
Danio_rerio_smtlb	S171I	# | | |
Danio_rerio_smtlb	S171I	# | |---->Altered Stability_and_conformational_flexibility (Pr = 0.33) |
Danio_rerio_smtlb	S171I	# | | |---->Altered Conformational_flexibility (Pr = 0.33) |
Danio_rerio_smtlb	S171I	# | | |
Danio_rerio_smtlb	S171I	# | |---->Altered Special_structural_signatures (Pr = 0.28) |
Danio_rerio_smtlb	S171I	# | |---->Altered Signal_peptide (Pr = 0.00) |
Danio_rerio_smtlb	S171I	# | | |
Danio_rerio_smtlb	S171I	# | |---->Altered Transmembrane_protein (Pr = 0.28) |
Danio_rerio_smtlb	S171I	# | |---->Altered Non-cytoplasmic_loop (Pr = 0.28 | P = 4.6e-04) |
Danio_rerio_smtlb	S171I	# | |
Danio_rerio_smtlb	S171I	# |---->Altered Functional_residue (Pr = 0.25) |
Danio_rerio_smtlb	S171I	# |---->Altered Macromolecular_binding (Pr = 0.25) |
Danio_rerio_smtlb	S171I	# | |---->Altered Protein_binding (Pr = 0.25) |
Danio_rerio_smtlb	S171I	# | |---->Altered Disordered_interface (Pr = 0.24) |
Danio_rerio_smtlb	S171I	# | | |
Danio_rerio_smtlb	S171I	# | |---->Altered Ordered_interface (Pr = 0.25) |
Danio_rerio_smtlb	S171I	# | |---->Altered PPI_hotspot (Pr = 0.25 | P = 0.03) |
Danio_rerio_smtlb	S171I	# | |
Danio_rerio_smtlb	S171I	# |---->Altered Metal_binding (Pr = 0.01)<---------------------------------------------------------|
Danio_rerio_smtlb	S171I	# |
Danio_rerio_smtlb	S171I	# |---->Altered PTM_site (Pr = 0.16)
Danio_rerio_smtlb	S171I	# |---->Loss of GPI-anchor_amidation at N168 (Pr = 0.03 | P = 7.8e-03)
Danio_rerio_smtlb	S171I	# |---->Gain of N-linked_glycosylation at N175 (Pr = 0.04 | P = 0.02)
Danio_rerio_smtlb	A172G	0.261	Gain of Loop (Pr = 0.29 | P = 0.01); Loss of Helix (Pr = 0.27 | P = 0.05); Altered Cytoplasmic_loop (Pr = 0.26 | P = 1.0e-03); Gain of GPI-anchor_amidation at N168 (Pr = 0.04 | P = 6.9e-03); Loss of N-linked_glycosylation at N175 (Pr = 0.03 | P = 0.03)	Altered Motifs (ELME000085:Glycosaminoglycan attachment site)	Predicted conservation scores
Danio_rerio_smtlb	A172G	# Altered Effect (Pr = 0.29)
Danio_rerio_smtlb	A172G	# |---->Altered Motifs (ELME000085)
Danio_rerio_smtlb	A172G	# |---->Altered Structure_and_dynamics (Pr = 0.29)-------------------------------------------------------|
Danio_rerio_smtlb	A172G	# | |---->Altered Secondary_structure (Pr = 0.29) |
Danio_rerio_smtlb	A172G	# | | |---->Loss of Helix (Pr = 0.27 | P = 0.05) |
Danio_rerio_smtlb	A172G	# | | |---->Gain of Loop (Pr = 0.29 | P = 0.01) |
Danio_rerio_smtlb	A172G	# | | |
Danio_rerio_smtlb	A172G	# | |---->Altered Stability_and_conformational_flexibility (Pr = 0.26) |
Danio_rerio_smtlb	A172G	# | | |---->Altered Conformational_flexibility (Pr = 0.26) |
Danio_rerio_smtlb	A172G	# | | |
Danio_rerio_smtlb	A172G	# | |---->Altered Special_structural_signatures (Pr = 0.26) |
Danio_rerio_smtlb	A172G	# | |---->Altered Signal_peptide (Pr = 0.00) |
Danio_rerio_smtlb	A172G	# | | |
Danio_rerio_smtlb	A172G	# | |---->Altered Transmembrane_protein (Pr = 0.26) |
Danio_rerio_smtlb	A172G	# | |---->Altered Non-cytoplasmic_loop (Pr = 0.26 | P = 1.0e-03) |
Danio_rerio_smtlb	A172G	# | |
Danio_rerio_smtlb	A172G	# |---->Altered Functional_residue (Pr = 0.18) |
Danio_rerio_smtlb	A172G	# |---->Altered Macromolecular_binding (Pr = 0.18) |
Danio_rerio_smtlb	A172G	# | |---->Altered Protein_binding (Pr = 0.18) |
Danio_rerio_smtlb	A172G	# | |---->Altered Disordered_interface (Pr = 0.18) |
Danio_rerio_smtlb	A172G	# | | |
Danio_rerio_smtlb	A172G	# | |---->Altered Ordered_interface (Pr = 0.13) |
Danio_rerio_smtlb	A172G	# | |
Danio_rerio_smtlb	A172G	# |---->Altered Metal_binding (Pr = 0.01)<---------------------------------------------------------|
Danio_rerio_smtlb	A172G	# |
Danio_rerio_smtlb	A172G	# |---->Altered PTM_site (Pr = 0.16)
Danio_rerio_smtlb	A172G	# |---->Gain of GPI-anchor_amidation at N168 (Pr = 0.04 | P = 6.9e-03)
Danio_rerio_smtlb	A172G	# |---->Loss of N-linked_glycosylation at N175 (Pr = 0.03 | P = 0.03)
Danio_rerio_smtlb	N175S	0.113	Altered Cytoplasmic_loop (Pr = 0.22 | P = 2.7e-03); Loss of N-linked_glycosylation at N175 (Pr = 0.03 | P = 0.03)	Altered Motifs (ELME000053:GSK3 phosphorylation recognition site; ELME000070:Generic motif for N-glycosylation. It was shown that Trp - Asp - and Glu are uncommon before the Ser/Thr position (PMID-8626433). Efficient glycosylation usually occurs when ~60 residues or more separate the glycosylation acceptor site from the C-terminus.; ELME000336:NEK2 phosphorylation motif with preferred Phe - Leu or Met in the -3 position to compensate for less favorable residues in the +1 and +2 position.; PS00001:N-glycosylation site)	Predicted conservation scores
Danio_rerio_smtlb	N175S	# Altered Effect (Pr = 0.27)
Danio_rerio_smtlb	N175S	# |---->Altered Motifs (ELME000053|ELME000070|ELME000336|PS00001)
Danio_rerio_smtlb	N175S	# |---->Altered Structure_and_dynamics (Pr = 0.27)-------------------------------------------------------|
Danio_rerio_smtlb	N175S	# | |---->Altered Secondary_structure (Pr = 0.24) |
Danio_rerio_smtlb	N175S	# | | |
Danio_rerio_smtlb	N175S	# | |---->Altered Stability_and_conformational_flexibility (Pr = 0.27) |
Danio_rerio_smtlb	N175S	# | | |---->Altered Conformational_flexibility (Pr = 0.27) |
Danio_rerio_smtlb	N175S	# | | |
Danio_rerio_smtlb	N175S	# | |---->Altered Special_structural_signatures (Pr = 0.22) |
Danio_rerio_smtlb	N175S	# | |---->Altered Signal_peptide (Pr = 0.00) |
Danio_rerio_smtlb	N175S	# | | |
Danio_rerio_smtlb	N175S	# | |---->Altered Transmembrane_protein (Pr = 0.22) |
Danio_rerio_smtlb	N175S	# | |---->Altered Non-cytoplasmic_loop (Pr = 0.22 | P = 2.7e-03) |
Danio_rerio_smtlb	N175S	# | |
Danio_rerio_smtlb	N175S	# |---->Altered Functional_residue (Pr = 0.20) |
Danio_rerio_smtlb	N175S	# |---->Altered Macromolecular_binding (Pr = 0.20) |
Danio_rerio_smtlb	N175S	# | |---->Altered Protein_binding (Pr = 0.20) |
Danio_rerio_smtlb	N175S	# | |---->Altered Disordered_interface (Pr = 0.20) |
Danio_rerio_smtlb	N175S	# | | |
Danio_rerio_smtlb	N175S	# | |---->Altered Ordered_interface (Pr = 0.12) |
Danio_rerio_smtlb	N175S	# | |
Danio_rerio_smtlb	N175S	# |---->Altered Metal_binding (Pr = 0.01)<---------------------------------------------------------|
Danio_rerio_smtlb	N175S	# |
Danio_rerio_smtlb	N175S	# |---->Altered PTM_site (Pr = 0.16)
Danio_rerio_smtlb	N175S	# |---->Loss of N-linked_glycosylation at N175 (Pr = 0.03 | P = 0.03)
Danio_rerio_smtlb	S177N	0.229	Altered Cytoplasmic_loop (Pr = 0.24 | P = 1.7e-03); Loss of N-linked_glycosylation at N175 (Pr = 0.03 | P = 0.03)	Altered Motifs (ELME000053:GSK3 phosphorylation recognition site; ELME000070:Generic motif for N-glycosylation. It was shown that Trp - Asp - and Glu are uncommon before the Ser/Thr position (PMID-8626433). Efficient glycosylation usually occurs when ~60 residues or more separate the glycosylation acceptor site from the C-terminus.; ELME000336:NEK2 phosphorylation motif with preferred Phe - Leu or Met in the -3 position to compensate for less favorable residues in the +1 and +2 position.; PS00001:N-glycosylation site)	Predicted conservation scores
Danio_rerio_smtlb	S177N	# Altered Effect (Pr = 0.24)
Danio_rerio_smtlb	S177N	# |---->Altered Motifs (ELME000053|ELME000070|ELME000336|PS00001)
Danio_rerio_smtlb	S177N	# |---->Altered Structure_and_dynamics (Pr = 0.24)-------------------------------------------------------|
Danio_rerio_smtlb	S177N	# | |---->Altered Secondary_structure (Pr = 0.24) |
Danio_rerio_smtlb	S177N	# | | |
Danio_rerio_smtlb	S177N	# | |---->Altered Stability_and_conformational_flexibility (Pr = 0.14) |
Danio_rerio_smtlb	S177N	# | | |---->Altered Conformational_flexibility (Pr = 0.14) |
Danio_rerio_smtlb	S177N	# | | |
Danio_rerio_smtlb	S177N	# | |---->Altered Special_structural_signatures (Pr = 0.24) |
Danio_rerio_smtlb	S177N	# | |---->Altered Signal_peptide (Pr = 0.00) |
Danio_rerio_smtlb	S177N	# | | |
Danio_rerio_smtlb	S177N	# | |---->Altered Transmembrane_protein (Pr = 0.24) |
Danio_rerio_smtlb	S177N	# | |---->Altered Non-cytoplasmic_loop (Pr = 0.24 | P = 1.7e-03) |
Danio_rerio_smtlb	S177N	# | |
Danio_rerio_smtlb	S177N	# |---->Altered Functional_residue (Pr = 0.19) |
Danio_rerio_smtlb	S177N	# |---->Altered Macromolecular_binding (Pr = 0.19) |
Danio_rerio_smtlb	S177N	# | |---->Altered Protein_binding (Pr = 0.19) |
Danio_rerio_smtlb	S177N	# | |---->Altered Disordered_interface (Pr = 0.19) |
Danio_rerio_smtlb	S177N	# | | |
Danio_rerio_smtlb	S177N	# | |---->Altered Ordered_interface (Pr = 0.17) |
Danio_rerio_smtlb	S177N	# | |
Danio_rerio_smtlb	S177N	# |---->Altered Metal_binding (Pr = 0.01)<---------------------------------------------------------|
Danio_rerio_smtlb	S177N	# |
Danio_rerio_smtlb	S177N	# |---->Altered PTM_site (Pr = 0.16)
Danio_rerio_smtlb	S177N	# |---->Loss of N-linked_glycosylation at N175 (Pr = 0.03 | P = 0.03)
Danio_rerio_smtlb	K178Q	0.203	Altered Cytoplasmic_loop (Pr = 0.22 | P = 3.3e-03); Loss of N-linked_glycosylation at N175 (Pr = 0.03 | P = 0.03)	Altered Motifs (ELME000053:GSK3 phosphorylation recognition site; ELME000070:Generic motif for N-glycosylation. It was shown that Trp - Asp - and Glu are uncommon before the Ser/Thr position (PMID-8626433). Efficient glycosylation usually occurs when ~60 residues or more separate the glycosylation acceptor site from the C-terminus.; ELME000202:(ST)Q motif which is phosphorylated by PIKK family members.; ELME000336:NEK2 phosphorylation motif with preferred Phe - Leu or Met in the -3 position to compensate for less favorable residues in the +1 and +2 position.; PS00001:N-glycosylation site)	Predicted conservation scores
Danio_rerio_smtlb	K178Q	# Altered Effect (Pr = 0.25)
Danio_rerio_smtlb	K178Q	# |---->Altered Motifs (ELME000053|ELME000070|ELME000202|ELME000336|PS00001)
Danio_rerio_smtlb	K178Q	# |---->Altered Structure_and_dynamics (Pr = 0.25)-------------------------------------------------------|
Danio_rerio_smtlb	K178Q	# | |---->Altered Secondary_structure (Pr = 0.25) |
Danio_rerio_smtlb	K178Q	# | | |
Danio_rerio_smtlb	K178Q	# | |---->Altered Stability_and_conformational_flexibility (Pr = 0.13) |
Danio_rerio_smtlb	K178Q	# | | |---->Altered Conformational_flexibility (Pr = 0.13) |
Danio_rerio_smtlb	K178Q	# | | |
Danio_rerio_smtlb	K178Q	# | |---->Altered Special_structural_signatures (Pr = 0.22) |
Danio_rerio_smtlb	K178Q	# | |---->Altered Signal_peptide (Pr = 0.00) |
Danio_rerio_smtlb	K178Q	# | | |
Danio_rerio_smtlb	K178Q	# | |---->Altered Transmembrane_protein (Pr = 0.22) |
Danio_rerio_smtlb	K178Q	# | |---->Altered Non-cytoplasmic_loop (Pr = 0.22 | P = 3.3e-03) |
Danio_rerio_smtlb	K178Q	# | |
Danio_rerio_smtlb	K178Q	# |---->Altered Functional_residue (Pr = 0.20) |
Danio_rerio_smtlb	K178Q	# |---->Altered Macromolecular_binding (Pr = 0.20) |
Danio_rerio_smtlb	K178Q	# | |---->Altered Protein_binding (Pr = 0.20) |
Danio_rerio_smtlb	K178Q	# | |---->Altered Disordered_interface (Pr = 0.20) |
Danio_rerio_smtlb	K178Q	# | | |
Danio_rerio_smtlb	K178Q	# | |---->Altered Ordered_interface (Pr = 0.17) |
Danio_rerio_smtlb	K178Q	# | |
Danio_rerio_smtlb	K178Q	# |---->Altered Metal_binding (Pr = 0.01)<---------------------------------------------------------|
Danio_rerio_smtlb	K178Q	# |
Danio_rerio_smtlb	K178Q	# |---->Altered PTM_site (Pr = 0.16)
Danio_rerio_smtlb	K178Q	# |---->Loss of N-linked_glycosylation at N175 (Pr = 0.03 | P = 0.03)
Danio_rerio_smtlb	S181A	0.145	Altered Cytoplasmic_loop (Pr = 0.21 | P = 3.8e-03)	Altered Motifs (ELME000053:GSK3 phosphorylation recognition site; PS00005:Protein kinase C phosphorylation site)	Predicted conservation scores
Danio_rerio_smtlb	S181A	# Altered Effect (Pr = 0.24)
Danio_rerio_smtlb	S181A	# |---->Altered Motifs (ELME000053|PS00005)
Danio_rerio_smtlb	S181A	# |---->Altered Structure_and_dynamics (Pr = 0.24)-------------------------------------------------------|
Danio_rerio_smtlb	S181A	# | |---->Altered Secondary_structure (Pr = 0.24) |
Danio_rerio_smtlb	S181A	# | | |
Danio_rerio_smtlb	S181A	# | |---->Altered Stability_and_conformational_flexibility (Pr = 0.13) |
Danio_rerio_smtlb	S181A	# | | |---->Altered Conformational_flexibility (Pr = 0.13) |
Danio_rerio_smtlb	S181A	# | | |
Danio_rerio_smtlb	S181A	# | |---->Altered Special_structural_signatures (Pr = 0.21) |
Danio_rerio_smtlb	S181A	# | |---->Altered Signal_peptide (Pr = 0.00) |
Danio_rerio_smtlb	S181A	# | | |
Danio_rerio_smtlb	S181A	# | |---->Altered Transmembrane_protein (Pr = 0.21) |
Danio_rerio_smtlb	S181A	# | |---->Altered Non-cytoplasmic_loop (Pr = 0.21 | P = 3.8e-03) |
Danio_rerio_smtlb	S181A	# | |
Danio_rerio_smtlb	S181A	# |---->Altered Functional_residue (Pr = 0.20) |
Danio_rerio_smtlb	S181A	# |---->Altered Macromolecular_binding (Pr = 0.20) |
Danio_rerio_smtlb	S181A	# | |---->Altered Protein_binding (Pr = 0.20) |
Danio_rerio_smtlb	S181A	# | |---->Altered Disordered_interface (Pr = 0.20) |
Danio_rerio_smtlb	S181A	# | | |
Danio_rerio_smtlb	S181A	# | |---->Altered Ordered_interface (Pr = 0.17) |
Danio_rerio_smtlb	S181A	# | |
Danio_rerio_smtlb	S181A	# |---->Altered Metal_binding (Pr = 0.01)<---------------------------------------------------------|
Danio_rerio_smtlb	S181A	# |
Danio_rerio_smtlb	S181A	# |---->Altered PTM_site (Pr = 0.16)
Danio_rerio_smtlb	T182S	0.096	Altered Cytoplasmic_loop (Pr = 0.24 | P = 1.7e-03)	Altered Motifs (PS00005:Protein kinase C phosphorylation site)	Predicted conservation scores
Danio_rerio_smtlb	T182S	# Altered Effect (Pr = 0.24)
Danio_rerio_smtlb	T182S	# |---->Altered Motifs (PS00005)
Danio_rerio_smtlb	T182S	# |---->Altered Structure_and_dynamics (Pr = 0.24)-------------------------------------------------------|
Danio_rerio_smtlb	T182S	# | |---->Altered Secondary_structure (Pr = 0.22) |
Danio_rerio_smtlb	T182S	# | | |
Danio_rerio_smtlb	T182S	# | |---->Altered Stability_and_conformational_flexibility (Pr = 0.16) |
Danio_rerio_smtlb	T182S	# | | |---->Altered Conformational_flexibility (Pr = 0.16) |
Danio_rerio_smtlb	T182S	# | | |
Danio_rerio_smtlb	T182S	# | |---->Altered Special_structural_signatures (Pr = 0.24) |
Danio_rerio_smtlb	T182S	# | |---->Altered Signal_peptide (Pr = 0.00) |
Danio_rerio_smtlb	T182S	# | | |
Danio_rerio_smtlb	T182S	# | |---->Altered Transmembrane_protein (Pr = 0.24) |
Danio_rerio_smtlb	T182S	# | |---->Altered Non-cytoplasmic_loop (Pr = 0.24 | P = 1.7e-03) |
Danio_rerio_smtlb	T182S	# | |
Danio_rerio_smtlb	T182S	# |---->Altered Functional_residue (Pr = 0.21) |
Danio_rerio_smtlb	T182S	# |---->Altered Macromolecular_binding (Pr = 0.21) |
Danio_rerio_smtlb	T182S	# | |---->Altered Protein_binding (Pr = 0.21) |
Danio_rerio_smtlb	T182S	# | |---->Altered Disordered_interface (Pr = 0.21) |
Danio_rerio_smtlb	T182S	# | | |
Danio_rerio_smtlb	T182S	# | |---->Altered Ordered_interface (Pr = 0.20) |
Danio_rerio_smtlb	T182S	# | |
Danio_rerio_smtlb	T182S	# |---->Altered Metal_binding (Pr = 0.01)<---------------------------------------------------------|
Danio_rerio_smtlb	T182S	# |
Danio_rerio_smtlb	T182S	# |---->Altered PTM_site (Pr = 0.11)
Danio_rerio_smtlb	M185S	0.269	Altered Cytoplasmic_loop (Pr = 0.31 | P = 1.2e-04)	Altered Motifs (ELME000047:Clathrin box motif found on cargo adaptor proteins - it interacts with the beta propeller structure located at the N-terminus of Clathrin heavy chain.; ELME000064:CK2 phosphorylation site; ELME000173:Consensus derived from reported natural interactors which do not match the Mode 1 and Mode 2 ligands.; PS00006:Casein kinase II phosphorylation site)	Predicted conservation scores
Danio_rerio_smtlb	M185S	# Altered Effect (Pr = 0.31)
Danio_rerio_smtlb	M185S	# |---->Altered Motifs (ELME000047|ELME000064|ELME000173|PS00006)
Danio_rerio_smtlb	M185S	# |---->Altered Structure_and_dynamics (Pr = 0.31)-------------------------------------------------------|
Danio_rerio_smtlb	M185S	# | |---->Altered Secondary_structure (Pr = 0.06) |
Danio_rerio_smtlb	M185S	# | | |
Danio_rerio_smtlb	M185S	# | |---->Altered Stability_and_conformational_flexibility (Pr = 0.20) |
Danio_rerio_smtlb	M185S	# | | |---->Altered Conformational_flexibility (Pr = 0.20) |
Danio_rerio_smtlb	M185S	# | | |
Danio_rerio_smtlb	M185S	# | |---->Altered Special_structural_signatures (Pr = 0.31) |
Danio_rerio_smtlb	M185S	# | |---->Altered Signal_peptide (Pr = 0.00) |
Danio_rerio_smtlb	M185S	# | | |
Danio_rerio_smtlb	M185S	# | |---->Altered Transmembrane_protein (Pr = 0.31) |
Danio_rerio_smtlb	M185S	# | |---->Altered Non-cytoplasmic_loop (Pr = 0.31 | P = 1.2e-04) |
Danio_rerio_smtlb	M185S	# | |
Danio_rerio_smtlb	M185S	# |---->Altered Functional_residue (Pr = 0.18) |
Danio_rerio_smtlb	M185S	# |---->Altered Macromolecular_binding (Pr = 0.18) |
Danio_rerio_smtlb	M185S	# | |---->Altered Protein_binding (Pr = 0.18) |
Danio_rerio_smtlb	M185S	# | |---->Altered Disordered_interface (Pr = 0.16) |
Danio_rerio_smtlb	M185S	# | | |
Danio_rerio_smtlb	M185S	# | |---->Altered Ordered_interface (Pr = 0.18) |
Danio_rerio_smtlb	M185S	# | |
Danio_rerio_smtlb	M185S	# |---->Altered Metal_binding (Pr = 0.01)<---------------------------------------------------------|
Danio_rerio_smtlb	M185S	# |
Danio_rerio_smtlb	M185S	# |---->Altered PTM_site (Pr = 0.09)
Danio_rerio_smtlb	Q189E	0.154	Altered Cytoplasmic_loop (Pr = 0.15 | P = 0.02)	Altered Motifs (ELME000064:CK2 phosphorylation site; ELME000117:Major TRAF2-binding consensus motif. Members of the tumor necrosis factor receptor (TNFR) superfamily initiate intracellular signaling by recruiting the C-domain of the TNFR-associated factors (TRAFs) through their cytoplasmic tails.; ELME000149:Sorting and internalisation signal found in the cytoplasmic juxta-membrane region of type I transmembrane proteins. Targets them from the Trans Golgi Network to the lysosomal-endosomal-melanosomal compartments. Interacts with adaptor protein (AP) complexes; PS00006:Casein kinase II phosphorylation site)	Predicted conservation scores
Danio_rerio_smtlb	Q189E	# Altered Effect (Pr = 0.18)
Danio_rerio_smtlb	Q189E	# |---->Altered Motifs (ELME000064|ELME000117|ELME000149|PS00006)
Danio_rerio_smtlb	Q189E	# |---->Altered Structure_and_dynamics (Pr = 0.16)-------------------------------------------------------|
Danio_rerio_smtlb	Q189E	# | |---->Altered Secondary_structure (Pr = 0.07) |
Danio_rerio_smtlb	Q189E	# | | |
Danio_rerio_smtlb	Q189E	# | |---->Altered Stability_and_conformational_flexibility (Pr = 0.16) |
Danio_rerio_smtlb	Q189E	# | | |---->Altered Conformational_flexibility (Pr = 0.16) |
Danio_rerio_smtlb	Q189E	# | | |
Danio_rerio_smtlb	Q189E	# | |---->Altered Special_structural_signatures (Pr = 0.15) |
Danio_rerio_smtlb	Q189E	# | |---->Altered Signal_peptide (Pr = 0.00) |
Danio_rerio_smtlb	Q189E	# | | |
Danio_rerio_smtlb	Q189E	# | |---->Altered Transmembrane_protein (Pr = 0.15) |
Danio_rerio_smtlb	Q189E	# | |---->Altered Non-cytoplasmic_loop (Pr = 0.15 | P = 0.02) |
Danio_rerio_smtlb	Q189E	# | |
Danio_rerio_smtlb	Q189E	# |---->Altered Functional_residue (Pr = 0.18) |
Danio_rerio_smtlb	Q189E	# |---->Altered Macromolecular_binding (Pr = 0.18) |
Danio_rerio_smtlb	Q189E	# | |---->Altered Protein_binding (Pr = 0.18) |
Danio_rerio_smtlb	Q189E	# | |---->Altered Disordered_interface (Pr = 0.18) |
Danio_rerio_smtlb	Q189E	# | | |
Danio_rerio_smtlb	Q189E	# | |---->Altered Ordered_interface (Pr = 0.09) |
Danio_rerio_smtlb	Q189E	# | |
Danio_rerio_smtlb	Q189E	# |---->Altered Metal_binding (Pr = 0.01)<---------------------------------------------------------|
Danio_rerio_smtlb	Q189E	# |
Danio_rerio_smtlb	Q189E	# |---->Altered PTM_site (Pr = 0.05)
Danio_rerio_smtlb	I191L	0.340	Altered Cytoplasmic_loop (Pr = 0.11 | P = 0.03)	Altered Motifs (ELME000149:Sorting and internalisation signal found in the cytoplasmic juxta-membrane region of type I transmembrane proteins. Targets them from the Trans Golgi Network to the lysosomal-endosomal-melanosomal compartments. Interacts with adaptor protein (AP) complexes)	Predicted conservation scores
Danio_rerio_smtlb	I191L	# Altered Effect (Pr = 0.19)
Danio_rerio_smtlb	I191L	# |---->Altered Motifs (ELME000149)
Danio_rerio_smtlb	I191L	# |---->Altered Structure_and_dynamics (Pr = 0.14)-------------------------------------------------------|
Danio_rerio_smtlb	I191L	# | |---->Altered Secondary_structure (Pr = 0.09) |
Danio_rerio_smtlb	I191L	# | | |
Danio_rerio_smtlb	I191L	# | |---->Altered Stability_and_conformational_flexibility (Pr = 0.14) |
Danio_rerio_smtlb	I191L	# | | |---->Altered Conformational_flexibility (Pr = 0.14) |
Danio_rerio_smtlb	I191L	# | | |
Danio_rerio_smtlb	I191L	# | |---->Altered Special_structural_signatures (Pr = 0.11) |
Danio_rerio_smtlb	I191L	# | |---->Altered Signal_peptide (Pr = 0.00) |
Danio_rerio_smtlb	I191L	# | | |
Danio_rerio_smtlb	I191L	# | |---->Altered Transmembrane_protein (Pr = 0.11) |
Danio_rerio_smtlb	I191L	# | |---->Altered Non-cytoplasmic_loop (Pr = 0.11 | P = 0.03) |
Danio_rerio_smtlb	I191L	# | |
Danio_rerio_smtlb	I191L	# |---->Altered Functional_residue (Pr = 0.19) |
Danio_rerio_smtlb	I191L	# |---->Altered Macromolecular_binding (Pr = 0.19) |
Danio_rerio_smtlb	I191L	# | |---->Altered Protein_binding (Pr = 0.19) |
Danio_rerio_smtlb	I191L	# | |---->Altered Disordered_interface (Pr = 0.19) |
Danio_rerio_smtlb	I191L	# | | |
Danio_rerio_smtlb	I191L	# | |---->Altered Ordered_interface (Pr = 0.07) |
Danio_rerio_smtlb	I191L	# | |
Danio_rerio_smtlb	I191L	# |---->Altered Metal_binding (Pr = 0.01)<---------------------------------------------------------|
Danio_rerio_smtlb	I191L	# |
Danio_rerio_smtlb	I191L	# |---->Altered PTM_site (Pr = 0.11)
Danio_rerio_smtlb	E209G	0.295	Altered Cytoplasmic_loop (Pr = 0.39 | P = 9.7e-06)	Altered Motifs (ELME000064:CK2 phosphorylation site; ELME000336:NEK2 phosphorylation motif with preferred Phe - Leu or Met in the -3 position to compensate for less favorable residues in the +1 and +2 position.; PS00006:Casein kinase II phosphorylation site)	Predicted conservation scores
Danio_rerio_smtlb	E209G	# Altered Effect (Pr = 0.39)
Danio_rerio_smtlb	E209G	# |---->Altered Motifs (ELME000064|ELME000336|PS00006)
Danio_rerio_smtlb	E209G	# |---->Altered Structure_and_dynamics (Pr = 0.39)-------------------------------------------------------|
Danio_rerio_smtlb	E209G	# | |---->Altered Secondary_structure (Pr = 0.25) |
Danio_rerio_smtlb	E209G	# | | |
Danio_rerio_smtlb	E209G	# | |---->Altered Stability_and_conformational_flexibility (Pr = 0.33) |
Danio_rerio_smtlb	E209G	# | | |---->Altered Conformational_flexibility (Pr = 0.33) |
Danio_rerio_smtlb	E209G	# | | |
Danio_rerio_smtlb	E209G	# | |---->Altered Special_structural_signatures (Pr = 0.39) |
Danio_rerio_smtlb	E209G	# | |---->Altered Signal_peptide (Pr = 0.00) |
Danio_rerio_smtlb	E209G	# | | |
Danio_rerio_smtlb	E209G	# | |---->Altered Transmembrane_protein (Pr = 0.39) |
Danio_rerio_smtlb	E209G	# | |---->Altered Non-cytoplasmic_loop (Pr = 0.39 | P = 9.7e-06) |
Danio_rerio_smtlb	E209G	# | |
Danio_rerio_smtlb	E209G	# |---->Altered Functional_residue (Pr = 0.12) |
Danio_rerio_smtlb	E209G	# |---->Altered Macromolecular_binding (Pr = 0.09) |
Danio_rerio_smtlb	E209G	# | |---->Altered Protein_binding (Pr = 0.09) |
Danio_rerio_smtlb	E209G	# | |---->Altered Disordered_interface (Pr = 0.09) |
Danio_rerio_smtlb	E209G	# | | |
Danio_rerio_smtlb	E209G	# | |---->Altered Ordered_interface (Pr = 0.05) |
Danio_rerio_smtlb	E209G	# | |
Danio_rerio_smtlb	E209G	# |---->Altered Metal_binding (Pr = 0.02)<---------------------------------------------------------|
Danio_rerio_smtlb	E209G	# |
Danio_rerio_smtlb	E209G	# |---->Altered PTM_site (Pr = 0.12)
Danio_rerio_smtlb	G210P	0.400	Altered Cytoplasmic_loop (Pr = 0.28 | P = 3.8e-04); Gain of B-factor (Pr = 0.25 | P = 0.03)	Altered Motifs (ELME000240:The USP7 NTD domain binding motif variant based on the EBV EBNA1 interaction.)	Predicted conservation scores
Danio_rerio_smtlb	G210P	# Altered Effect (Pr = 0.28)
Danio_rerio_smtlb	G210P	# |---->Altered Motifs (ELME000240)
Danio_rerio_smtlb	G210P	# |---->Altered Structure_and_dynamics (Pr = 0.28)-------------------------------------------------------|
Danio_rerio_smtlb	G210P	# | |---->Altered Secondary_structure (Pr = 0.26) |
Danio_rerio_smtlb	G210P	# | | |
Danio_rerio_smtlb	G210P	# | |---->Altered Stability_and_conformational_flexibility (Pr = 0.28) |
Danio_rerio_smtlb	G210P	# | | |---->Altered Conformational_flexibility (Pr = 0.28) |
Danio_rerio_smtlb	G210P	# | | |---->Gain of B-factor (Pr = 0.25 | P = 0.03) |
Danio_rerio_smtlb	G210P	# | | |
Danio_rerio_smtlb	G210P	# | |---->Altered Special_structural_signatures (Pr = 0.28) |
Danio_rerio_smtlb	G210P	# | |---->Altered Signal_peptide (Pr = 0.00) |
Danio_rerio_smtlb	G210P	# | | |
Danio_rerio_smtlb	G210P	# | |---->Altered Transmembrane_protein (Pr = 0.28) |
Danio_rerio_smtlb	G210P	# | |---->Altered Non-cytoplasmic_loop (Pr = 0.28 | P = 3.8e-04) |
Danio_rerio_smtlb	G210P	# | |
Danio_rerio_smtlb	G210P	# |---->Altered Functional_residue (Pr = 0.12) |
Danio_rerio_smtlb	G210P	# |---->Altered Macromolecular_binding (Pr = 0.09) |
Danio_rerio_smtlb	G210P	# | |---->Altered Protein_binding (Pr = 0.09) |
Danio_rerio_smtlb	G210P	# | |---->Altered Disordered_interface (Pr = 0.09) |
Danio_rerio_smtlb	G210P	# | | |
Danio_rerio_smtlb	G210P	# | |---->Altered Ordered_interface (Pr = 0.05) |
Danio_rerio_smtlb	G210P	# | |
Danio_rerio_smtlb	G210P	# |---->Altered Metal_binding (Pr = 0.02)<---------------------------------------------------------|
Danio_rerio_smtlb	G210P	# |
Danio_rerio_smtlb	G210P	# |---->Altered PTM_site (Pr = 0.12)
Danio_rerio_smtlb	R217N	0.170	Altered Cytoplasmic_loop (Pr = 0.29 | P = 3.9e-04); Loss of Helix (Pr = 0.28 | P = 0.03); Loss of ADP-ribosylation at R217 (Pr = 0.26 | P = 8.2e-03)	Altered Motifs (ELME000197:Phosphopeptide motif which directly interacts with the BRCT (carboxy-terminal) domain of the Breast Cancer Gene BRCA1 with low affinity; ELME000321:Caspase3 and Caspase7 cleavage site; PS00005:Protein kinase C phosphorylation site)	Predicted conservation scores
Danio_rerio_smtlb	R217N	# Altered Effect (Pr = 0.29)
Danio_rerio_smtlb	R217N	# |---->Altered Motifs (ELME000197|ELME000321|PS00005)
Danio_rerio_smtlb	R217N	# |---->Altered Structure_and_dynamics (Pr = 0.29)-------------------------------------------------------|
Danio_rerio_smtlb	R217N	# | |---->Altered Secondary_structure (Pr = 0.28) |
Danio_rerio_smtlb	R217N	# | | |---->Loss of Helix (Pr = 0.28 | P = 0.03) |
Danio_rerio_smtlb	R217N	# | | |
Danio_rerio_smtlb	R217N	# | |---->Altered Stability_and_conformational_flexibility (Pr = 0.26) |
Danio_rerio_smtlb	R217N	# | | |---->Altered Conformational_flexibility (Pr = 0.26) |
Danio_rerio_smtlb	R217N	# | | |
Danio_rerio_smtlb	R217N	# | |---->Altered Special_structural_signatures (Pr = 0.29) |
Danio_rerio_smtlb	R217N	# | |---->Altered Signal_peptide (Pr = 0.00) |
Danio_rerio_smtlb	R217N	# | | |
Danio_rerio_smtlb	R217N	# | |---->Altered Transmembrane_protein (Pr = 0.29) |
Danio_rerio_smtlb	R217N	# | |---->Altered Non-cytoplasmic_loop (Pr = 0.29 | P = 3.9e-04) |
Danio_rerio_smtlb	R217N	# | |
Danio_rerio_smtlb	R217N	# |---->Altered Functional_residue (Pr = 0.26) |
Danio_rerio_smtlb	R217N	# |---->Altered Macromolecular_binding (Pr = 0.11) |
Danio_rerio_smtlb	R217N	# | |---->Altered Protein_binding (Pr = 0.11) |
Danio_rerio_smtlb	R217N	# | |---->Altered Disordered_interface (Pr = 0.11) |
Danio_rerio_smtlb	R217N	# | | |
Danio_rerio_smtlb	R217N	# | |---->Altered Ordered_interface (Pr = 0.07) |
Danio_rerio_smtlb	R217N	# | |
Danio_rerio_smtlb	R217N	# |---->Altered Metal_binding (Pr = 0.04)<---------------------------------------------------------|
Danio_rerio_smtlb	R217N	# |
Danio_rerio_smtlb	R217N	# |---->Altered PTM_site (Pr = 0.26)
Danio_rerio_smtlb	R217N	# |---->Loss of ADP-ribosylation at R217 (Pr = 0.26 | P = 8.2e-03)
Danio_rerio_smtlb	F218T	0.596	Gain of Intrinsic_disorder (Pr = 0.44 | P = 4.8e-03); Altered Cytoplasmic_loop (Pr = 0.26 | P = 1.1e-03); Gain of ADP-ribosylation at R217 (Pr = 0.21 | P = 0.03); Altered Stability (Pr = 0.13 | P = 0.03)	Altered Motifs (ELME000053:GSK3 phosphorylation recognition site; ELME000063:CK1 phosphorylation site; ELME000147:Site phosphorylated by the Polo-like kinase.; ELME000173:Consensus derived from reported natural interactors which do not match the Mode 1 and Mode 2 ligands.; ELME000197:Phosphopeptide motif which directly interacts with the BRCT (carboxy-terminal) domain of the Breast Cancer Gene BRCA1 with low affinity)	Predicted conservation scores
Danio_rerio_smtlb	F218T	# Altered Effect (Pr = 0.44)
Danio_rerio_smtlb	F218T	# |---->Altered Motifs (ELME000053|ELME000063|ELME000147|ELME000173|ELME000197)
Danio_rerio_smtlb	F218T	# |---->Altered Structure_and_dynamics (Pr = 0.44)-------------------------------------------------------|
Danio_rerio_smtlb	F218T	# | |---->Altered Secondary_structure (Pr = 0.26) |
Danio_rerio_smtlb	F218T	# | | |
Danio_rerio_smtlb	F218T	# | |---->Altered Stability_and_conformational_flexibility (Pr = 0.44) |
Danio_rerio_smtlb	F218T	# | | |---->Altered Stability (Pr = 0.13 | P = 0.03) |
Danio_rerio_smtlb	F218T	# | | |---->Altered Conformational_flexibility (Pr = 0.44) |
Danio_rerio_smtlb	F218T	# | | |---->Gain of Intrinsic_disorder (Pr = 0.44 | P = 4.8e-03) |
Danio_rerio_smtlb	F218T	# | | |
Danio_rerio_smtlb	F218T	# | |---->Altered Special_structural_signatures (Pr = 0.26) |
Danio_rerio_smtlb	F218T	# | |---->Altered Signal_peptide (Pr = 0.00) |
Danio_rerio_smtlb	F218T	# | | |
Danio_rerio_smtlb	F218T	# | |---->Altered Transmembrane_protein (Pr = 0.26) |
Danio_rerio_smtlb	F218T	# | |---->Altered Non-cytoplasmic_loop (Pr = 0.26 | P = 1.1e-03) |
Danio_rerio_smtlb	F218T	# | |
Danio_rerio_smtlb	F218T	# |---->Altered Functional_residue (Pr = 0.21) |
Danio_rerio_smtlb	F218T	# |---->Altered Macromolecular_binding (Pr = 0.11) |
Danio_rerio_smtlb	F218T	# | |---->Altered Protein_binding (Pr = 0.11) |
Danio_rerio_smtlb	F218T	# | |---->Altered Disordered_interface (Pr = 0.11) |
Danio_rerio_smtlb	F218T	# | | |
Danio_rerio_smtlb	F218T	# | |---->Altered Ordered_interface (Pr = 0.07) |
Danio_rerio_smtlb	F218T	# | |
Danio_rerio_smtlb	F218T	# |---->Altered Metal_binding (Pr = 0.03)<---------------------------------------------------------|
Danio_rerio_smtlb	F218T	# |
Danio_rerio_smtlb	F218T	# |---->Altered PTM_site (Pr = 0.21)
Danio_rerio_smtlb	F218T	# |---->Gain of ADP-ribosylation at R217 (Pr = 0.21 | P = 0.03)
Danio_rerio_smtlb	V219L	0.072	Gain of Helix (Pr = 0.28 | P = 0.02); Gain of Phosphorylation at S220 (Pr = 0.25 | P = 0.03); Altered Cytoplasmic_loop (Pr = 0.23 | P = 2.5e-03); Loss of ADP-ribosylation at R217 (Pr = 0.20 | P = 0.04)	Altered Motifs (None)	Predicted conservation scores
Danio_rerio_smtlb	V219L	# Altered Effect (Pr = 0.28)
Danio_rerio_smtlb	V219L	# |---->Altered Motifs (None)
Danio_rerio_smtlb	V219L	# |---->Altered Structure_and_dynamics (Pr = 0.28)-------------------------------------------------------|
Danio_rerio_smtlb	V219L	# | |---->Altered Secondary_structure (Pr = 0.28) |
Danio_rerio_smtlb	V219L	# | | |---->Gain of Helix (Pr = 0.28 | P = 0.02) |
Danio_rerio_smtlb	V219L	# | | |
Danio_rerio_smtlb	V219L	# | |---->Altered Stability_and_conformational_flexibility (Pr = 0.25) |
Danio_rerio_smtlb	V219L	# | | |---->Altered Conformational_flexibility (Pr = 0.25) |
Danio_rerio_smtlb	V219L	# | | |
Danio_rerio_smtlb	V219L	# | |---->Altered Special_structural_signatures (Pr = 0.23) |
Danio_rerio_smtlb	V219L	# | |---->Altered Signal_peptide (Pr = 0.00) |
Danio_rerio_smtlb	V219L	# | | |
Danio_rerio_smtlb	V219L	# | |---->Altered Transmembrane_protein (Pr = 0.23) |
Danio_rerio_smtlb	V219L	# | |---->Altered Non-cytoplasmic_loop (Pr = 0.23 | P = 2.5e-03) |
Danio_rerio_smtlb	V219L	# | |
Danio_rerio_smtlb	V219L	# |---->Altered Functional_residue (Pr = 0.25) |
Danio_rerio_smtlb	V219L	# |---->Altered Macromolecular_binding (Pr = 0.14) |
Danio_rerio_smtlb	V219L	# | |---->Altered Protein_binding (Pr = 0.14) |
Danio_rerio_smtlb	V219L	# | |---->Altered Disordered_interface (Pr = 0.14) |
Danio_rerio_smtlb	V219L	# | | |
Danio_rerio_smtlb	V219L	# | |---->Altered Ordered_interface (Pr = 0.06) |
Danio_rerio_smtlb	V219L	# | |
Danio_rerio_smtlb	V219L	# |---->Altered Metal_binding (Pr = 0.02)<---------------------------------------------------------|
Danio_rerio_smtlb	V219L	# |
Danio_rerio_smtlb	V219L	# |---->Altered PTM_site (Pr = 0.25)
Danio_rerio_smtlb	V219L	# |---->Loss of ADP-ribosylation at R217 (Pr = 0.20 | P = 0.04)
Danio_rerio_smtlb	V219L	# |---->Gain of Phosphorylation at S220 (Pr = 0.25 | P = 0.03)
Danio_rerio_smtlb	S222V	0.489	Loss of Intrinsic_disorder (Pr = 0.35 | P = 0.05); Gain of ADP-ribosylation at R217 (Pr = 0.20 | P = 0.03); Altered Cytoplasmic_loop (Pr = 0.19 | P = 6.4e-03); Gain of Proteolytic_cleavage at V219 (Pr = 0.11 | P = 0.04)	Altered Motifs (ELME000051:Longer mode 2 interacting phospho-motif for 14-3-3 proteins with key conservation RxxxS#p.; PS00006:Casein kinase II phosphorylation site)	Predicted conservation scores
Danio_rerio_smtlb	S222V	# Altered Effect (Pr = 0.35)
Danio_rerio_smtlb	S222V	# |---->Altered Motifs (ELME000051|PS00006)
Danio_rerio_smtlb	S222V	# |---->Altered Structure_and_dynamics (Pr = 0.35)-------------------------------------------------------|
Danio_rerio_smtlb	S222V	# | |---->Altered Secondary_structure (Pr = 0.25) |
Danio_rerio_smtlb	S222V	# | | |
Danio_rerio_smtlb	S222V	# | |---->Altered Stability_and_conformational_flexibility (Pr = 0.35) |
Danio_rerio_smtlb	S222V	# | | |---->Altered Conformational_flexibility (Pr = 0.35) |
Danio_rerio_smtlb	S222V	# | | |---->Loss of Intrinsic_disorder (Pr = 0.35 | P = 0.05) |
Danio_rerio_smtlb	S222V	# | | |
Danio_rerio_smtlb	S222V	# | |---->Altered Special_structural_signatures (Pr = 0.19) |
Danio_rerio_smtlb	S222V	# | |---->Altered Signal_peptide (Pr = 0.00) |
Danio_rerio_smtlb	S222V	# | | |
Danio_rerio_smtlb	S222V	# | |---->Altered Transmembrane_protein (Pr = 0.19) |
Danio_rerio_smtlb	S222V	# | |---->Altered Non-cytoplasmic_loop (Pr = 0.19 | P = 6.4e-03) |
Danio_rerio_smtlb	S222V	# | |
Danio_rerio_smtlb	S222V	# |---->Altered Functional_residue (Pr = 0.20) |
Danio_rerio_smtlb	S222V	# |---->Altered Macromolecular_binding (Pr = 0.11) |
Danio_rerio_smtlb	S222V	# | |---->Altered Protein_binding (Pr = 0.11) |
Danio_rerio_smtlb	S222V	# | |---->Altered Disordered_interface (Pr = 0.11) |
Danio_rerio_smtlb	S222V	# | | |
Danio_rerio_smtlb	S222V	# | |---->Altered Ordered_interface (Pr = 0.08) |
Danio_rerio_smtlb	S222V	# | |
Danio_rerio_smtlb	S222V	# |---->Altered Metal_binding (Pr = 0.02)<---------------------------------------------------------|
Danio_rerio_smtlb	S222V	# |
Danio_rerio_smtlb	S222V	# |---->Altered PTM_site (Pr = 0.20)
Danio_rerio_smtlb	S222V	# |---->Gain of ADP-ribosylation at R217 (Pr = 0.20 | P = 0.03)
Danio_rerio_smtlb	S222V	# |---->Gain of Proteolytic_cleavage at V219 (Pr = 0.11 | P = 0.04)
Danio_rerio_smtlb	M224A	0.215	Altered Cytoplasmic_loop (Pr = 0.17 | P = 9.6e-03); Altered Stability (Pr = 0.09 | P = 0.05)	Altered Motifs (ELME000321:Caspase3 and Caspase7 cleavage site; ELME000336:NEK2 phosphorylation motif with preferred Phe - Leu or Met in the -3 position to compensate for less favorable residues in the +1 and +2 position.; ELME000337:NEK2 phosphorylation motif with specific set of residues in the +1 and +2 position to compensate for less favorable residues in the -3 position.)	Predicted conservation scores
Danio_rerio_smtlb	M224A	# Altered Effect (Pr = 0.25)
Danio_rerio_smtlb	M224A	# |---->Altered Motifs (ELME000321|ELME000336|ELME000337)
Danio_rerio_smtlb	M224A	# |---->Altered Structure_and_dynamics (Pr = 0.25)-------------------------------------------------------|
Danio_rerio_smtlb	M224A	# | |---->Altered Secondary_structure (Pr = 0.25) |
Danio_rerio_smtlb	M224A	# | | |
Danio_rerio_smtlb	M224A	# | |---->Altered Stability_and_conformational_flexibility (Pr = 0.25) |
Danio_rerio_smtlb	M224A	# | | |---->Altered Stability (Pr = 0.09 | P = 0.05) |
Danio_rerio_smtlb	M224A	# | | |---->Altered Conformational_flexibility (Pr = 0.25) |
Danio_rerio_smtlb	M224A	# | | |
Danio_rerio_smtlb	M224A	# | |---->Altered Special_structural_signatures (Pr = 0.17) |
Danio_rerio_smtlb	M224A	# | |---->Altered Signal_peptide (Pr = 0.00) |
Danio_rerio_smtlb	M224A	# | | |
Danio_rerio_smtlb	M224A	# | |---->Altered Transmembrane_protein (Pr = 0.17) |
Danio_rerio_smtlb	M224A	# | |---->Altered Non-cytoplasmic_loop (Pr = 0.17 | P = 9.6e-03) |
Danio_rerio_smtlb	M224A	# | |
Danio_rerio_smtlb	M224A	# |---->Altered Functional_residue (Pr = 0.20) |
Danio_rerio_smtlb	M224A	# |---->Altered Macromolecular_binding (Pr = 0.11) |
Danio_rerio_smtlb	M224A	# | |---->Altered Protein_binding (Pr = 0.11) |
Danio_rerio_smtlb	M224A	# | |---->Altered Disordered_interface (Pr = 0.11) |
Danio_rerio_smtlb	M224A	# | | |
Danio_rerio_smtlb	M224A	# | |---->Altered Ordered_interface (Pr = 0.06) |
Danio_rerio_smtlb	M224A	# | |
Danio_rerio_smtlb	M224A	# |---->Altered Metal_binding (Pr = 0.02)<---------------------------------------------------------|
Danio_rerio_smtlb	M224A	# |
Danio_rerio_smtlb	M224A	# |---->Altered PTM_site (Pr = 0.20)
Danio_rerio_smtlb	L225F	0.171	Loss of Helix (Pr = 0.28 | P = 0.03); Altered Cytoplasmic_loop (Pr = 0.13 | P = 0.02); Altered Stability (Pr = 0.12 | P = 0.03)	Altered Motifs (ELME000197:Phosphopeptide motif which directly interacts with the BRCT (carboxy-terminal) domain of the Breast Cancer Gene BRCA1 with low affinity; ELME000336:NEK2 phosphorylation motif with preferred Phe - Leu or Met in the -3 position to compensate for less favorable residues in the +1 and +2 position.)	Predicted conservation scores
Danio_rerio_smtlb	L225F	# Altered Effect (Pr = 0.28)
Danio_rerio_smtlb	L225F	# |---->Altered Motifs (ELME000197|ELME000336)
Danio_rerio_smtlb	L225F	# |---->Altered Structure_and_dynamics (Pr = 0.28)-------------------------------------------------------|
Danio_rerio_smtlb	L225F	# | |---->Altered Secondary_structure (Pr = 0.28) |
Danio_rerio_smtlb	L225F	# | | |---->Loss of Helix (Pr = 0.28 | P = 0.03) |
Danio_rerio_smtlb	L225F	# | | |
Danio_rerio_smtlb	L225F	# | |---->Altered Stability_and_conformational_flexibility (Pr = 0.23) |
Danio_rerio_smtlb	L225F	# | | |---->Altered Stability (Pr = 0.12 | P = 0.03) |
Danio_rerio_smtlb	L225F	# | | |---->Altered Conformational_flexibility (Pr = 0.23) |
Danio_rerio_smtlb	L225F	# | | |
Danio_rerio_smtlb	L225F	# | |---->Altered Special_structural_signatures (Pr = 0.13) |
Danio_rerio_smtlb	L225F	# | |---->Altered Signal_peptide (Pr = 0.00) |
Danio_rerio_smtlb	L225F	# | | |
Danio_rerio_smtlb	L225F	# | |---->Altered Transmembrane_protein (Pr = 0.13) |
Danio_rerio_smtlb	L225F	# | |---->Altered Non-cytoplasmic_loop (Pr = 0.13 | P = 0.02) |
Danio_rerio_smtlb	L225F	# | |
Danio_rerio_smtlb	L225F	# |---->Altered Functional_residue (Pr = 0.18) |
Danio_rerio_smtlb	L225F	# |---->Altered Macromolecular_binding (Pr = 0.11) |
Danio_rerio_smtlb	L225F	# | |---->Altered Protein_binding (Pr = 0.11) |
Danio_rerio_smtlb	L225F	# | |---->Altered Disordered_interface (Pr = 0.11) |
Danio_rerio_smtlb	L225F	# | | |
Danio_rerio_smtlb	L225F	# | |---->Altered Ordered_interface (Pr = 0.07) |
Danio_rerio_smtlb	L225F	# | |
Danio_rerio_smtlb	L225F	# |---->Altered Metal_binding (Pr = 0.02)<---------------------------------------------------------|
Danio_rerio_smtlb	L225F	# |
Danio_rerio_smtlb	L225F	# |---->Altered PTM_site (Pr = 0.18)
Danio_rerio_smtlb	M245I	0.216	Altered PPI_residue (Pr = 0.28 | P = 0.04); Loss of Acetylation at K250 (Pr = 0.24 | P = 0.02); Altered DNA_binding (Pr = 0.14 | P = 0.05)	Altered Motifs (ELME000134:Calmodulin binding helical peptide motif; PS00338:Somatotropin - prolactin and related hormones signature 2)	Predicted conservation scores
Danio_rerio_smtlb	M245I	# Altered Effect (Pr = 0.28)
Danio_rerio_smtlb	M245I	# |---->Altered Motifs (ELME000134|PS00338)
Danio_rerio_smtlb	M245I	# |---->Altered Structure_and_dynamics (Pr = 0.26)-------------------------------------------------------|
Danio_rerio_smtlb	M245I	# | |---->Altered Secondary_structure (Pr = 0.26) |
Danio_rerio_smtlb	M245I	# | | |
Danio_rerio_smtlb	M245I	# | |---->Altered Stability_and_conformational_flexibility (Pr = 0.16) |
Danio_rerio_smtlb	M245I	# | | |---->Altered Conformational_flexibility (Pr = 0.16) |
Danio_rerio_smtlb	M245I	# | | |
Danio_rerio_smtlb	M245I	# | |---->Altered Special_structural_signatures (Pr = 0.05) |
Danio_rerio_smtlb	M245I	# | |---->Altered Signal_peptide (Pr = 0.00) |
Danio_rerio_smtlb	M245I	# | | |
Danio_rerio_smtlb	M245I	# | |---->Altered Transmembrane_protein (Pr = 0.05) |
Danio_rerio_smtlb	M245I	# | |
Danio_rerio_smtlb	M245I	# |---->Altered Functional_residue (Pr = 0.28) |
Danio_rerio_smtlb	M245I	# |---->Altered Macromolecular_binding (Pr = 0.28) |
Danio_rerio_smtlb	M245I	# | |---->Altered DNA_binding (Pr = 0.14 | P = 0.05) |
Danio_rerio_smtlb	M245I	# | |---->Altered Protein_binding (Pr = 0.28) |
Danio_rerio_smtlb	M245I	# | |---->Altered Disordered_interface (Pr = 0.13) |
Danio_rerio_smtlb	M245I	# | | |
Danio_rerio_smtlb	M245I	# | |---->Altered Ordered_interface (Pr = 0.28) |
Danio_rerio_smtlb	M245I	# | |---->Altered PPI_residue (Pr = 0.28 | P = 0.04) |
Danio_rerio_smtlb	M245I	# | |
Danio_rerio_smtlb	M245I	# |---->Altered Metal_binding (Pr = 0.10)<---------------------------------------------------------|
Danio_rerio_smtlb	M245I	# |
Danio_rerio_smtlb	M245I	# |---->Altered PTM_site (Pr = 0.24)
Danio_rerio_smtlb	M245I	# |---->Loss of Acetylation at K250 (Pr = 0.24 | P = 0.02)
Danio_rerio_smtlb	I257V	0.084	Altered Cytoplasmic_loop (Pr = 0.26 | P = 9.6e-04); Loss of Relative_solvent_accessibility (Pr = 0.24 | P = 0.04); Gain of Zinc_binding at C254 (Pr = 0.23 | P = 0.05); Gain of Disulfide_linkage at C262 (Pr = 0.21 | P = 0.02); Gain of Allosteric_site at R255 (Pr = 0.20 | P = 0.04); Altered DNA_binding (Pr = 0.17 | P = 0.04); Loss of N-linked_glycosylation at N261 (Pr = 0.08 | P = 0.01)	Altered Motifs (ELME000134:Calmodulin binding helical peptide motif)	Predicted conservation scores
Danio_rerio_smtlb	I257V	# Altered Effect (Pr = 0.26)
Danio_rerio_smtlb	I257V	# |---->Altered Motifs (ELME000134)
Danio_rerio_smtlb	I257V	# |---->Altered Structure_and_dynamics (Pr = 0.26)-------------------------------------------------------|
Danio_rerio_smtlb	I257V	# | |---->Loss of Relative_solvent_accessibility (Pr = 0.24 | P = 0.04) |
Danio_rerio_smtlb	I257V	# | |---->Altered Secondary_structure (Pr = 0.25) |
Danio_rerio_smtlb	I257V	# | | |
Danio_rerio_smtlb	I257V	# | |---->Altered Stability_and_conformational_flexibility (Pr = 0.21) |
Danio_rerio_smtlb	I257V	# | | |---->Gain of Disulfide_linkage at C262 (Pr = 0.21 | P = 0.02) |
Danio_rerio_smtlb	I257V	# | | |---->Altered Conformational_flexibility (Pr = 0.21) |
Danio_rerio_smtlb	I257V	# | | |
Danio_rerio_smtlb	I257V	# | |---->Altered Special_structural_signatures (Pr = 0.26) |
Danio_rerio_smtlb	I257V	# | |---->Altered Signal_peptide (Pr = 0.00) |
Danio_rerio_smtlb	I257V	# | | |
Danio_rerio_smtlb	I257V	# | |---->Altered Transmembrane_protein (Pr = 0.26) |
Danio_rerio_smtlb	I257V	# | |---->Altered Non-cytoplasmic_loop (Pr = 0.26 | P = 9.6e-04) |
Danio_rerio_smtlb	I257V	# | |
Danio_rerio_smtlb	I257V	# |---->Altered Functional_residue (Pr = 0.26) |
Danio_rerio_smtlb	I257V	# |---->Gain of Allosteric_site at R255 (Pr = 0.20 | P = 0.04)<------------------------------------|
Danio_rerio_smtlb	I257V	# |---->Altered Macromolecular_binding (Pr = 0.26) |
Danio_rerio_smtlb	I257V	# | |---->Altered DNA_binding (Pr = 0.17 | P = 0.04) |
Danio_rerio_smtlb	I257V	# | |---->Altered Protein_binding (Pr = 0.26) |
Danio_rerio_smtlb	I257V	# | |---->Altered Disordered_interface (Pr = 0.07) |
Danio_rerio_smtlb	I257V	# | | |
Danio_rerio_smtlb	I257V	# | |---->Altered Ordered_interface (Pr = 0.26) |
Danio_rerio_smtlb	I257V	# | |
Danio_rerio_smtlb	I257V	# |---->Altered Metal_binding (Pr = 0.23)<---------------------------------------------------------|
Danio_rerio_smtlb	I257V	# | |---->Gain of Zinc_binding at C254 (Pr = 0.23 | P = 0.05)
Danio_rerio_smtlb	I257V	# |
Danio_rerio_smtlb	I257V	# |---->Altered PTM_site (Pr = 0.08)
Danio_rerio_smtlb	I257V	# |---->Loss of N-linked_glycosylation at N261 (Pr = 0.08 | P = 0.01)
Danio_rerio_smtlb	K259R	0.246	Altered Cytoplasmic_loop (Pr = 0.31 | P = 1.2e-04); Loss of Zinc_binding at C254 (Pr = 0.25 | P = 0.03); Gain of Relative_solvent_accessibility (Pr = 0.24 | P = 0.04); Gain of Disulfide_linkage at C262 (Pr = 0.22 | P = 0.02); Gain of Sodium_binding at K259 (Pr = 0.21 | P = 0.03); Gain of N-linked_glycosylation at N261 (Pr = 0.08 | P = 0.01)	Altered Motifs (ELME000051:Longer mode 2 interacting phospho-motif for 14-3-3 proteins with key conservation RxxxS#p.; ELME000232:Motif conserving the exact sequence KEN that binds to the APC/C subunit Cdh1 causing the protein to be targeted for 26S proteasome mediated degradation.)	Predicted conservation scores
Danio_rerio_smtlb	K259R	# Altered Effect (Pr = 0.31)
Danio_rerio_smtlb	K259R	# |---->Altered Motifs (ELME000051|ELME000232)
Danio_rerio_smtlb	K259R	# |---->Altered Structure_and_dynamics (Pr = 0.31)-------------------------------------------------------|
Danio_rerio_smtlb	K259R	# | |---->Gain of Relative_solvent_accessibility (Pr = 0.24 | P = 0.04) |
Danio_rerio_smtlb	K259R	# | |---->Altered Secondary_structure (Pr = 0.25) |
Danio_rerio_smtlb	K259R	# | | |
Danio_rerio_smtlb	K259R	# | |---->Altered Stability_and_conformational_flexibility (Pr = 0.25) |
Danio_rerio_smtlb	K259R	# | | |---->Gain of Disulfide_linkage at C262 (Pr = 0.22 | P = 0.02) |
Danio_rerio_smtlb	K259R	# | | |---->Altered Conformational_flexibility (Pr = 0.25) |
Danio_rerio_smtlb	K259R	# | | |
Danio_rerio_smtlb	K259R	# | |---->Altered Special_structural_signatures (Pr = 0.31) |
Danio_rerio_smtlb	K259R	# | |---->Altered Signal_peptide (Pr = 0.00) |
Danio_rerio_smtlb	K259R	# | | |
Danio_rerio_smtlb	K259R	# | |---->Altered Transmembrane_protein (Pr = 0.31) |
Danio_rerio_smtlb	K259R	# | |---->Altered Non-cytoplasmic_loop (Pr = 0.31 | P = 1.2e-04) |
Danio_rerio_smtlb	K259R	# | |
Danio_rerio_smtlb	K259R	# |---->Altered Functional_residue (Pr = 0.26) |
Danio_rerio_smtlb	K259R	# |---->Altered Macromolecular_binding (Pr = 0.26) |
Danio_rerio_smtlb	K259R	# | |---->Altered Protein_binding (Pr = 0.26) |
Danio_rerio_smtlb	K259R	# | |---->Altered Disordered_interface (Pr = 0.10) |
Danio_rerio_smtlb	K259R	# | | |
Danio_rerio_smtlb	K259R	# | |---->Altered Ordered_interface (Pr = 0.26) |
Danio_rerio_smtlb	K259R	# | |
Danio_rerio_smtlb	K259R	# |---->Altered Metal_binding (Pr = 0.25)<---------------------------------------------------------|
Danio_rerio_smtlb	K259R	# | |---->Gain of Sodium_binding at K259 (Pr = 0.21 | P = 0.03)
Danio_rerio_smtlb	K259R	# | |---->Loss of Zinc_binding at C254 (Pr = 0.25 | P = 0.03)
Danio_rerio_smtlb	K259R	# |
Danio_rerio_smtlb	K259R	# |---->Altered PTM_site (Pr = 0.08)
Danio_rerio_smtlb	K259R	# |---->Gain of N-linked_glycosylation at N261 (Pr = 0.08 | P = 0.01)
Danio_rerio_smtla	A26V	0.111	Loss of Helix (Pr = 0.27 | P = 0.04); Altered PPI_hotspot (Pr = 0.24 | P = 0.03); Altered Cytoplasmic_loop (Pr = 0.12 | P = 0.02); Altered N-terminal_signal (Pr = 0.02 | P = 5.6e-03)	Altered Motifs (None)	Predicted conservation scores
Danio_rerio_smtla	A26V	# Altered Effect (Pr = 0.27)
Danio_rerio_smtla	A26V	# |---->Altered Motifs (None)
Danio_rerio_smtla	A26V	# |---->Altered Structure_and_dynamics (Pr = 0.27)-------------------------------------------------------|
Danio_rerio_smtla	A26V	# | |---->Altered Secondary_structure (Pr = 0.27) |
Danio_rerio_smtla	A26V	# | | |---->Loss of Helix (Pr = 0.27 | P = 0.04) |
Danio_rerio_smtla	A26V	# | | |
Danio_rerio_smtla	A26V	# | |---->Altered Stability_and_conformational_flexibility (Pr = 0.06) |
Danio_rerio_smtla	A26V	# | | |---->Altered Conformational_flexibility (Pr = 0.06) |
Danio_rerio_smtla	A26V	# | | |
Danio_rerio_smtla	A26V	# | |---->Altered Special_structural_signatures (Pr = 0.12) |
Danio_rerio_smtla	A26V	# | |---->Altered Signal_peptide (Pr = 0.02) |
Danio_rerio_smtla	A26V	# | | |---->Altered N-terminal_signal (Pr = 0.02 | P = 5.6e-03) |
Danio_rerio_smtla	A26V	# | | |
Danio_rerio_smtla	A26V	# | |---->Altered Transmembrane_protein (Pr = 0.12) |
Danio_rerio_smtla	A26V	# | |---->Altered Non-cytoplasmic_loop (Pr = 0.12 | P = 0.02) |
Danio_rerio_smtla	A26V	# | |
Danio_rerio_smtla	A26V	# |---->Altered Functional_residue (Pr = 0.24) |
Danio_rerio_smtla	A26V	# |---->Altered Macromolecular_binding (Pr = 0.24) |
Danio_rerio_smtla	A26V	# | |---->Altered Protein_binding (Pr = 0.24) |
Danio_rerio_smtla	A26V	# | |---->Altered Disordered_interface (Pr = 0.04) |
Danio_rerio_smtla	A26V	# | | |
Danio_rerio_smtla	A26V	# | |---->Altered Ordered_interface (Pr = 0.24) |
Danio_rerio_smtla	A26V	# | |---->Altered PPI_hotspot (Pr = 0.24 | P = 0.03) |
Danio_rerio_smtla	A26V	# | |
Danio_rerio_smtla	A26V	# |---->Altered Metal_binding (Pr = 0.00)<---------------------------------------------------------|
Danio_rerio_smtla	A26V	# |
Danio_rerio_smtla	A26V	# |---->Altered PTM_site (Pr = 0.01)
Danio_rerio_smtla	W29C	0.272	Altered PPI_hotspot (Pr = 0.34 | P = 2.8e-03); Altered N-terminal_signal (Pr = 0.01 | P = 6.8e-03)	Altered Motifs (ELME000045:The nuclear receptor box motif (LXXLL) confers binding to nuclear receptors.)	Predicted conservation scores
Danio_rerio_smtla	W29C	# Altered Effect (Pr = 0.34)
Danio_rerio_smtla	W29C	# |---->Altered Motifs (ELME000045)
Danio_rerio_smtla	W29C	# |---->Altered Structure_and_dynamics (Pr = 0.25)-------------------------------------------------------|
Danio_rerio_smtla	W29C	# | |---->Altered Secondary_structure (Pr = 0.25) |
Danio_rerio_smtla	W29C	# | | |
Danio_rerio_smtla	W29C	# | |---->Altered Stability_and_conformational_flexibility (Pr = 0.06) |
Danio_rerio_smtla	W29C	# | | |---->Altered Conformational_flexibility (Pr = 0.06) |
Danio_rerio_smtla	W29C	# | | |
Danio_rerio_smtla	W29C	# | |---->Altered Special_structural_signatures (Pr = 0.08) |
Danio_rerio_smtla	W29C	# | |---->Altered Signal_peptide (Pr = 0.01) |
Danio_rerio_smtla	W29C	# | | |---->Altered N-terminal_signal (Pr = 0.01 | P = 6.8e-03) |
Danio_rerio_smtla	W29C	# | | |
Danio_rerio_smtla	W29C	# | |---->Altered Transmembrane_protein (Pr = 0.08) |
Danio_rerio_smtla	W29C	# | |
Danio_rerio_smtla	W29C	# |---->Altered Functional_residue (Pr = 0.34) |
Danio_rerio_smtla	W29C	# |---->Altered Macromolecular_binding (Pr = 0.34) |
Danio_rerio_smtla	W29C	# | |---->Altered Protein_binding (Pr = 0.34) |
Danio_rerio_smtla	W29C	# | |---->Altered Disordered_interface (Pr = 0.04) |
Danio_rerio_smtla	W29C	# | | |
Danio_rerio_smtla	W29C	# | |---->Altered Ordered_interface (Pr = 0.34) |
Danio_rerio_smtla	W29C	# | |---->Altered PPI_hotspot (Pr = 0.34 | P = 2.8e-03) |
Danio_rerio_smtla	W29C	# | |
Danio_rerio_smtla	W29C	# |---->Altered Metal_binding (Pr = 0.00)<---------------------------------------------------------|
Danio_rerio_smtla	W29C	# |
Danio_rerio_smtla	W29C	# |---->Altered PTM_site (Pr = 0.01)
Danio_rerio_smtla	A31V	0.209	Loss of Helix (Pr = 0.29 | P = 0.01); Altered PPI_hotspot (Pr = 0.25 | P = 0.03); Altered Signal_helix (Pr = 0.02 | P = 7.0e-03)	Altered Motifs (ELME000045:The nuclear receptor box motif (LXXLL) confers binding to nuclear receptors.)	Predicted conservation scores
Danio_rerio_smtla	A31V	# Altered Effect (Pr = 0.29)
Danio_rerio_smtla	A31V	# |---->Altered Motifs (ELME000045)
Danio_rerio_smtla	A31V	# |---->Altered Structure_and_dynamics (Pr = 0.29)-------------------------------------------------------|
Danio_rerio_smtla	A31V	# | |---->Altered Secondary_structure (Pr = 0.29) |
Danio_rerio_smtla	A31V	# | | |---->Loss of Helix (Pr = 0.29 | P = 0.01) |
Danio_rerio_smtla	A31V	# | | |
Danio_rerio_smtla	A31V	# | |---->Altered Stability_and_conformational_flexibility (Pr = 0.05) |
Danio_rerio_smtla	A31V	# | | |---->Altered Conformational_flexibility (Pr = 0.05) |
Danio_rerio_smtla	A31V	# | | |
Danio_rerio_smtla	A31V	# | |---->Altered Special_structural_signatures (Pr = 0.04) |
Danio_rerio_smtla	A31V	# | |---->Altered Signal_peptide (Pr = 0.02) |
Danio_rerio_smtla	A31V	# | | |---->Altered Signal_helix (Pr = 0.02 | P = 7.0e-03) |
Danio_rerio_smtla	A31V	# | | |
Danio_rerio_smtla	A31V	# | |---->Altered Transmembrane_protein (Pr = 0.04) |
Danio_rerio_smtla	A31V	# | |
Danio_rerio_smtla	A31V	# |---->Altered Functional_residue (Pr = 0.25) |
Danio_rerio_smtla	A31V	# |---->Altered Macromolecular_binding (Pr = 0.25) |
Danio_rerio_smtla	A31V	# | |---->Altered Protein_binding (Pr = 0.25) |
Danio_rerio_smtla	A31V	# | |---->Altered Disordered_interface (Pr = 0.03) |
Danio_rerio_smtla	A31V	# | | |
Danio_rerio_smtla	A31V	# | |---->Altered Ordered_interface (Pr = 0.25) |
Danio_rerio_smtla	A31V	# | |---->Altered PPI_hotspot (Pr = 0.25 | P = 0.03) |
Danio_rerio_smtla	A31V	# | |
Danio_rerio_smtla	A31V	# |---->Altered Metal_binding (Pr = 0.00)<---------------------------------------------------------|
Danio_rerio_smtla	A31V	# |
Danio_rerio_smtla	A31V	# |---->Altered PTM_site (Pr = 0.01)
Danio_rerio_smtla	V32L	0.102	Gain of Helix (Pr = 0.27 | P = 0.03); Altered PPI_hotspot (Pr = 0.24 | P = 0.03); Altered Signal_helix (Pr = 0.01 | P = 7.6e-03)	Altered Motifs (ELME000045:The nuclear receptor box motif (LXXLL) confers binding to nuclear receptors.)	Predicted conservation scores
Danio_rerio_smtla	V32L	# Altered Effect (Pr = 0.27)
Danio_rerio_smtla	V32L	# |---->Altered Motifs (ELME000045)
Danio_rerio_smtla	V32L	# |---->Altered Structure_and_dynamics (Pr = 0.27)-------------------------------------------------------|
Danio_rerio_smtla	V32L	# | |---->Altered Secondary_structure (Pr = 0.27) |
Danio_rerio_smtla	V32L	# | | |---->Gain of Helix (Pr = 0.27 | P = 0.03) |
Danio_rerio_smtla	V32L	# | | |
Danio_rerio_smtla	V32L	# | |---->Altered Stability_and_conformational_flexibility (Pr = 0.06) |
Danio_rerio_smtla	V32L	# | | |---->Altered Conformational_flexibility (Pr = 0.06) |
Danio_rerio_smtla	V32L	# | | |
Danio_rerio_smtla	V32L	# | |---->Altered Special_structural_signatures (Pr = 0.04) |
Danio_rerio_smtla	V32L	# | |---->Altered Signal_peptide (Pr = 0.01) |
Danio_rerio_smtla	V32L	# | | |---->Altered Signal_helix (Pr = 0.01 | P = 7.6e-03) |
Danio_rerio_smtla	V32L	# | | |
Danio_rerio_smtla	V32L	# | |---->Altered Transmembrane_protein (Pr = 0.04) |
Danio_rerio_smtla	V32L	# | |
Danio_rerio_smtla	V32L	# |---->Altered Functional_residue (Pr = 0.24) |
Danio_rerio_smtla	V32L	# |---->Altered Macromolecular_binding (Pr = 0.24) |
Danio_rerio_smtla	V32L	# | |---->Altered Protein_binding (Pr = 0.24) |
Danio_rerio_smtla	V32L	# | |---->Altered Disordered_interface (Pr = 0.03) |
Danio_rerio_smtla	V32L	# | | |
Danio_rerio_smtla	V32L	# | |---->Altered Ordered_interface (Pr = 0.24) |
Danio_rerio_smtla	V32L	# | |---->Altered PPI_hotspot (Pr = 0.24 | P = 0.03) |
Danio_rerio_smtla	V32L	# | |
Danio_rerio_smtla	V32L	# |---->Altered Metal_binding (Pr = 0.00)<---------------------------------------------------------|
Danio_rerio_smtla	V32L	# |
Danio_rerio_smtla	V32L	# |---->Altered PTM_site (Pr = 0.01)
Danio_rerio_smtla	L33I	0.181	Altered PPI_hotspot (Pr = 0.25 | P = 0.02); Altered Signal_helix (Pr = 0.01 | P = 7.5e-03)	Altered Motifs (ELME000045:The nuclear receptor box motif (LXXLL) confers binding to nuclear receptors.)	Predicted conservation scores
Danio_rerio_smtla	L33I	# Altered Effect (Pr = 0.27)
Danio_rerio_smtla	L33I	# |---->Altered Motifs (ELME000045)
Danio_rerio_smtla	L33I	# |---->Altered Structure_and_dynamics (Pr = 0.27)-------------------------------------------------------|
Danio_rerio_smtla	L33I	# | |---->Altered Secondary_structure (Pr = 0.27) |
Danio_rerio_smtla	L33I	# | | |
Danio_rerio_smtla	L33I	# | |---->Altered Stability_and_conformational_flexibility (Pr = 0.05) |
Danio_rerio_smtla	L33I	# | | |---->Altered Conformational_flexibility (Pr = 0.05) |
Danio_rerio_smtla	L33I	# | | |
Danio_rerio_smtla	L33I	# | |---->Altered Special_structural_signatures (Pr = 0.03) |
Danio_rerio_smtla	L33I	# | |---->Altered Signal_peptide (Pr = 0.01) |
Danio_rerio_smtla	L33I	# | | |---->Altered Signal_helix (Pr = 0.01 | P = 7.5e-03) |
Danio_rerio_smtla	L33I	# | | |
Danio_rerio_smtla	L33I	# | |---->Altered Transmembrane_protein (Pr = 0.03) |
Danio_rerio_smtla	L33I	# | |
Danio_rerio_smtla	L33I	# |---->Altered Functional_residue (Pr = 0.25) |
Danio_rerio_smtla	L33I	# |---->Altered Macromolecular_binding (Pr = 0.25) |
Danio_rerio_smtla	L33I	# | |---->Altered Protein_binding (Pr = 0.25) |
Danio_rerio_smtla	L33I	# | |---->Altered Disordered_interface (Pr = 0.03) |
Danio_rerio_smtla	L33I	# | | |
Danio_rerio_smtla	L33I	# | |---->Altered Ordered_interface (Pr = 0.25) |
Danio_rerio_smtla	L33I	# | |---->Altered PPI_hotspot (Pr = 0.25 | P = 0.02) |
Danio_rerio_smtla	L33I	# | |
Danio_rerio_smtla	L33I	# |---->Altered Metal_binding (Pr = 0.00)<---------------------------------------------------------|
Danio_rerio_smtla	L33I	# |
Danio_rerio_smtla	L33I	# |---->Altered PTM_site (Pr = 0.01)
Danio_rerio_smtla	W35G	0.576	Loss of Helix (Pr = 0.32 | P = 2.9e-03); Altered PPI_hotspot (Pr = 0.25 | P = 0.03); Altered Signal_helix (Pr = 0.02 | P = 6.1e-03)	Altered Motifs (ELME000045:The nuclear receptor box motif (LXXLL) confers binding to nuclear receptors.; ELME000160:Motif for attachment of a mannosyl residue to a tryptophan)	Predicted conservation scores
Danio_rerio_smtla	W35G	# Altered Effect (Pr = 0.32)
Danio_rerio_smtla	W35G	# |---->Altered Motifs (ELME000045|ELME000160)
Danio_rerio_smtla	W35G	# |---->Altered Structure_and_dynamics (Pr = 0.32)-------------------------------------------------------|
Danio_rerio_smtla	W35G	# | |---->Altered Secondary_structure (Pr = 0.32) |
Danio_rerio_smtla	W35G	# | | |---->Loss of Helix (Pr = 0.32 | P = 2.9e-03) |
Danio_rerio_smtla	W35G	# | | |
Danio_rerio_smtla	W35G	# | |---->Altered Stability_and_conformational_flexibility (Pr = 0.09) |
Danio_rerio_smtla	W35G	# | | |---->Altered Conformational_flexibility (Pr = 0.09) |
Danio_rerio_smtla	W35G	# | | |
Danio_rerio_smtla	W35G	# | |---->Altered Special_structural_signatures (Pr = 0.03) |
Danio_rerio_smtla	W35G	# | |---->Altered Signal_peptide (Pr = 0.02) |
Danio_rerio_smtla	W35G	# | | |---->Altered Signal_helix (Pr = 0.02 | P = 6.1e-03) |
Danio_rerio_smtla	W35G	# | | |
Danio_rerio_smtla	W35G	# | |---->Altered Transmembrane_protein (Pr = 0.03) |
Danio_rerio_smtla	W35G	# | |
Danio_rerio_smtla	W35G	# |---->Altered Functional_residue (Pr = 0.25) |
Danio_rerio_smtla	W35G	# |---->Altered Macromolecular_binding (Pr = 0.25) |
Danio_rerio_smtla	W35G	# | |---->Altered Protein_binding (Pr = 0.25) |
Danio_rerio_smtla	W35G	# | |---->Altered Disordered_interface (Pr = 0.02) |
Danio_rerio_smtla	W35G	# | | |
Danio_rerio_smtla	W35G	# | |---->Altered Ordered_interface (Pr = 0.25) |
Danio_rerio_smtla	W35G	# | |---->Altered PPI_hotspot (Pr = 0.25 | P = 0.03) |
Danio_rerio_smtla	W35G	# | |
Danio_rerio_smtla	W35G	# |---->Altered Metal_binding (Pr = 0.00)<---------------------------------------------------------|
Danio_rerio_smtla	W35G	# |
Danio_rerio_smtla	W35G	# |---->Altered PTM_site (Pr = 0.00)
Danio_rerio_smtla	P36Q	0.510	Gain of Helix (Pr = 0.31 | P = 3.6e-03); Gain of Pyrrolidone_carboxylic_acid at P36 (Pr = 0.05 | P = 0.04); Altered Signal_helix (Pr = 0.02 | P = 6.2e-03)	Altered Motifs (ELME000160:Motif for attachment of a mannosyl residue to a tryptophan)	Predicted conservation scores
Danio_rerio_smtla	P36Q	# Altered Effect (Pr = 0.31)
Danio_rerio_smtla	P36Q	# |---->Altered Motifs (ELME000160)
Danio_rerio_smtla	P36Q	# |---->Altered Structure_and_dynamics (Pr = 0.31)-------------------------------------------------------|
Danio_rerio_smtla	P36Q	# | |---->Altered Secondary_structure (Pr = 0.31) |
Danio_rerio_smtla	P36Q	# | | |---->Gain of Helix (Pr = 0.31 | P = 3.6e-03) |
Danio_rerio_smtla	P36Q	# | | |
Danio_rerio_smtla	P36Q	# | |---->Altered Stability_and_conformational_flexibility (Pr = 0.05) |
Danio_rerio_smtla	P36Q	# | | |---->Altered Conformational_flexibility (Pr = 0.05) |
Danio_rerio_smtla	P36Q	# | | |
Danio_rerio_smtla	P36Q	# | |---->Altered Special_structural_signatures (Pr = 0.03) |
Danio_rerio_smtla	P36Q	# | |---->Altered Signal_peptide (Pr = 0.02) |
Danio_rerio_smtla	P36Q	# | | |---->Altered Signal_helix (Pr = 0.02 | P = 6.2e-03) |
Danio_rerio_smtla	P36Q	# | | |
Danio_rerio_smtla	P36Q	# | |---->Altered Transmembrane_protein (Pr = 0.03) |
Danio_rerio_smtla	P36Q	# | |
Danio_rerio_smtla	P36Q	# |---->Altered Functional_residue (Pr = 0.23) |
Danio_rerio_smtla	P36Q	# |---->Altered Macromolecular_binding (Pr = 0.23) |
Danio_rerio_smtla	P36Q	# | |---->Altered Protein_binding (Pr = 0.23) |
Danio_rerio_smtla	P36Q	# | |---->Altered Disordered_interface (Pr = 0.02) |
Danio_rerio_smtla	P36Q	# | | |
Danio_rerio_smtla	P36Q	# | |---->Altered Ordered_interface (Pr = 0.23) |
Danio_rerio_smtla	P36Q	# | |
Danio_rerio_smtla	P36Q	# |---->Altered Metal_binding (Pr = 0.00)<---------------------------------------------------------|
Danio_rerio_smtla	P36Q	# |
Danio_rerio_smtla	P36Q	# |---->Altered PTM_site (Pr = 0.05)
Danio_rerio_smtla	P36Q	# |---->Gain of Pyrrolidone_carboxylic_acid at P36 (Pr = 0.05 | P = 0.04)
Danio_rerio_smtla	C37F	0.616	Gain of Helix (Pr = 0.31 | P = 5.9e-03); Altered Signal_helix (Pr = 0.02 | P = 6.4e-03)	Altered Motifs (ELME000160:Motif for attachment of a mannosyl residue to a tryptophan)	Predicted conservation scores
Danio_rerio_smtla	C37F	# Altered Effect (Pr = 0.31)
Danio_rerio_smtla	C37F	# |---->Altered Motifs (ELME000160)
Danio_rerio_smtla	C37F	# |---->Altered Structure_and_dynamics (Pr = 0.31)-------------------------------------------------------|
Danio_rerio_smtla	C37F	# | |---->Altered Secondary_structure (Pr = 0.31) |
Danio_rerio_smtla	C37F	# | | |---->Gain of Helix (Pr = 0.31 | P = 5.9e-03) |
Danio_rerio_smtla	C37F	# | | |
Danio_rerio_smtla	C37F	# | |---->Altered Stability_and_conformational_flexibility (Pr = 0.05) |
Danio_rerio_smtla	C37F	# | | |---->Altered Conformational_flexibility (Pr = 0.05) |
Danio_rerio_smtla	C37F	# | | |
Danio_rerio_smtla	C37F	# | |---->Altered Special_structural_signatures (Pr = 0.03) |
Danio_rerio_smtla	C37F	# | |---->Altered Signal_peptide (Pr = 0.02) |
Danio_rerio_smtla	C37F	# | | |---->Altered Signal_helix (Pr = 0.02 | P = 6.4e-03) |
Danio_rerio_smtla	C37F	# | | |
Danio_rerio_smtla	C37F	# | |---->Altered Transmembrane_protein (Pr = 0.03) |
Danio_rerio_smtla	C37F	# | |
Danio_rerio_smtla	C37F	# |---->Altered Functional_residue (Pr = 0.23) |
Danio_rerio_smtla	C37F	# |---->Altered Macromolecular_binding (Pr = 0.23) |
Danio_rerio_smtla	C37F	# | |---->Altered Protein_binding (Pr = 0.23) |
Danio_rerio_smtla	C37F	# | |---->Altered Disordered_interface (Pr = 0.05) |
Danio_rerio_smtla	C37F	# | | |
Danio_rerio_smtla	C37F	# | |---->Altered Ordered_interface (Pr = 0.23) |
Danio_rerio_smtla	C37F	# | |
Danio_rerio_smtla	C37F	# |---->Altered Metal_binding (Pr = 0.00)<---------------------------------------------------------|
Danio_rerio_smtla	C37F	# |
Danio_rerio_smtla	C37F	# |---->Altered PTM_site (Pr = 0.00)
Danio_rerio_smtla	W38L	0.230	Loss of Helix (Pr = 0.33 | P = 1.1e-03); Altered PPI_hotspot (Pr = 0.29 | P = 5.2e-03); Altered Signal_helix (Pr = 0.03 | P = 5.2e-03)	Altered Motifs (ELME000053:GSK3 phosphorylation recognition site; ELME000160:Motif for attachment of a mannosyl residue to a tryptophan; ELME000336:NEK2 phosphorylation motif with preferred Phe - Leu or Met in the -3 position to compensate for less favorable residues in the +1 and +2 position.)	Predicted conservation scores
Danio_rerio_smtla	W38L	# Altered Effect (Pr = 0.33)
Danio_rerio_smtla	W38L	# |---->Altered Motifs (ELME000053|ELME000160|ELME000336)
Danio_rerio_smtla	W38L	# |---->Altered Structure_and_dynamics (Pr = 0.33)-------------------------------------------------------|
Danio_rerio_smtla	W38L	# | |---->Altered Secondary_structure (Pr = 0.33) |
Danio_rerio_smtla	W38L	# | | |---->Loss of Helix (Pr = 0.33 | P = 1.1e-03) |
Danio_rerio_smtla	W38L	# | | |
Danio_rerio_smtla	W38L	# | |---->Altered Stability_and_conformational_flexibility (Pr = 0.07) |
Danio_rerio_smtla	W38L	# | | |---->Altered Conformational_flexibility (Pr = 0.07) |
Danio_rerio_smtla	W38L	# | | |
Danio_rerio_smtla	W38L	# | |---->Altered Special_structural_signatures (Pr = 0.03) |
Danio_rerio_smtla	W38L	# | |---->Altered Signal_peptide (Pr = 0.03) |
Danio_rerio_smtla	W38L	# | | |---->Altered Signal_helix (Pr = 0.03 | P = 5.2e-03) |
Danio_rerio_smtla	W38L	# | | |
Danio_rerio_smtla	W38L	# | |---->Altered Transmembrane_protein (Pr = 0.03) |
Danio_rerio_smtla	W38L	# | |
Danio_rerio_smtla	W38L	# |---->Altered Functional_residue (Pr = 0.29) |
Danio_rerio_smtla	W38L	# |---->Altered Macromolecular_binding (Pr = 0.29) |
Danio_rerio_smtla	W38L	# | |---->Altered Protein_binding (Pr = 0.29) |
Danio_rerio_smtla	W38L	# | |---->Altered Disordered_interface (Pr = 0.02) |
Danio_rerio_smtla	W38L	# | | |
Danio_rerio_smtla	W38L	# | |---->Altered Ordered_interface (Pr = 0.29) |
Danio_rerio_smtla	W38L	# | |---->Altered PPI_hotspot (Pr = 0.29 | P = 5.2e-03) |
Danio_rerio_smtla	W38L	# | |
Danio_rerio_smtla	W38L	# |---->Altered Metal_binding (Pr = 0.00)<---------------------------------------------------------|
Danio_rerio_smtla	W38L	# |
Danio_rerio_smtla	W38L	# |---->Altered PTM_site (Pr = 0.00)
Danio_rerio_smtla	L39V	0.471	Altered Signal_helix (Pr = 0.02 | P = 6.4e-03); Altered C-terminal_signal (Pr = 0.01 | P = 5.4e-03)	Altered Motifs (ELME000052:Phosphothreonine motif binding a subset of FHA domains that show a preference for a large aliphatic amino acid at the pT+3 position.; ELME000053:GSK3 phosphorylation recognition site)	Predicted conservation scores
Danio_rerio_smtla	L39V	# Altered Effect (Pr = 0.27)
Danio_rerio_smtla	L39V	# |---->Altered Motifs (ELME000052|ELME000053)
Danio_rerio_smtla	L39V	# |---->Altered Structure_and_dynamics (Pr = 0.27)-------------------------------------------------------|
Danio_rerio_smtla	L39V	# | |---->Altered Secondary_structure (Pr = 0.27) |
Danio_rerio_smtla	L39V	# | | |
Danio_rerio_smtla	L39V	# | |---->Altered Stability_and_conformational_flexibility (Pr = 0.08) |
Danio_rerio_smtla	L39V	# | | |---->Altered Conformational_flexibility (Pr = 0.08) |
Danio_rerio_smtla	L39V	# | | |
Danio_rerio_smtla	L39V	# | |---->Altered Special_structural_signatures (Pr = 0.02) |
Danio_rerio_smtla	L39V	# | |---->Altered Signal_peptide (Pr = 0.02) |
Danio_rerio_smtla	L39V	# | | |---->Altered Signal_helix (Pr = 0.02 | P = 6.4e-03) |
Danio_rerio_smtla	L39V	# | | |---->Altered C-terminal_signal (Pr = 0.01 | P = 5.4e-03) |
Danio_rerio_smtla	L39V	# | | |
Danio_rerio_smtla	L39V	# | |---->Altered Transmembrane_protein (Pr = 0.02) |
Danio_rerio_smtla	L39V	# | |
Danio_rerio_smtla	L39V	# |---->Altered Functional_residue (Pr = 0.23) |
Danio_rerio_smtla	L39V	# |---->Altered Macromolecular_binding (Pr = 0.23) |
Danio_rerio_smtla	L39V	# | |---->Altered Protein_binding (Pr = 0.23) |
Danio_rerio_smtla	L39V	# | |---->Altered Disordered_interface (Pr = 0.02) |
Danio_rerio_smtla	L39V	# | | |
Danio_rerio_smtla	L39V	# | |---->Altered Ordered_interface (Pr = 0.23) |
Danio_rerio_smtla	L39V	# | |
Danio_rerio_smtla	L39V	# |---->Altered Metal_binding (Pr = 0.00)<---------------------------------------------------------|
Danio_rerio_smtla	L39V	# |
Danio_rerio_smtla	L39V	# |---->Altered PTM_site (Pr = 0.02)
Danio_rerio_smtla	H51G	0.400	Loss of Helix (Pr = 0.27 | P = 0.04); Altered C-terminal_signal (Pr = 0.24 | P = 1.5e-04); Altered Cytoplasmic_loop (Pr = 0.16 | P = 0.01); Altered Signal_helix (Pr = 0.02 | P = 6.8e-03); Altered Signal_cleavage (Pr = 0.02 | P = 3.9e-04)	Altered Motifs (ELME000085:Glycosaminoglycan attachment site; ELME000336:NEK2 phosphorylation motif with preferred Phe - Leu or Met in the -3 position to compensate for less favorable residues in the +1 and +2 position.; PS00008:N-myristoylation site)	Predicted conservation scores
Danio_rerio_smtla	H51G	# Altered Effect (Pr = 0.27)
Danio_rerio_smtla	H51G	# |---->Altered Motifs (ELME000085|ELME000336|PS00008)
Danio_rerio_smtla	H51G	# |---->Altered Structure_and_dynamics (Pr = 0.27)-------------------------------------------------------|
Danio_rerio_smtla	H51G	# | |---->Altered Secondary_structure (Pr = 0.27) |
Danio_rerio_smtla	H51G	# | | |---->Loss of Helix (Pr = 0.27 | P = 0.04) |
Danio_rerio_smtla	H51G	# | | |
Danio_rerio_smtla	H51G	# | |---->Altered Stability_and_conformational_flexibility (Pr = 0.22) |
Danio_rerio_smtla	H51G	# | | |---->Altered Conformational_flexibility (Pr = 0.22) |
Danio_rerio_smtla	H51G	# | | |
Danio_rerio_smtla	H51G	# | |---->Altered Special_structural_signatures (Pr = 0.24) |
Danio_rerio_smtla	H51G	# | |---->Altered Signal_peptide (Pr = 0.24) |
Danio_rerio_smtla	H51G	# | | |---->Altered Signal_helix (Pr = 0.02 | P = 6.8e-03) |
Danio_rerio_smtla	H51G	# | | |---->Altered C-terminal_signal (Pr = 0.24 | P = 1.5e-04) |
Danio_rerio_smtla	H51G	# | | |---->Altered Signal_cleavage (Pr = 0.02 | P = 3.9e-04) |
Danio_rerio_smtla	H51G	# | | |
Danio_rerio_smtla	H51G	# | |---->Altered Transmembrane_protein (Pr = 0.16) |
Danio_rerio_smtla	H51G	# | |---->Altered Non-cytoplasmic_loop (Pr = 0.16 | P = 0.01) |
Danio_rerio_smtla	H51G	# | |
Danio_rerio_smtla	H51G	# |---->Altered Functional_residue (Pr = 0.07) |
Danio_rerio_smtla	H51G	# |---->Altered Macromolecular_binding (Pr = 0.07) |
Danio_rerio_smtla	H51G	# | |---->Altered Protein_binding (Pr = 0.07) |
Danio_rerio_smtla	H51G	# | |---->Altered Disordered_interface (Pr = 0.07) |
Danio_rerio_smtla	H51G	# | | |
Danio_rerio_smtla	H51G	# | |---->Altered Ordered_interface (Pr = 0.07) |
Danio_rerio_smtla	H51G	# | |
Danio_rerio_smtla	H51G	# |---->Altered Metal_binding (Pr = 0.05)<---------------------------------------------------------|
Danio_rerio_smtla	H51G	# |
Danio_rerio_smtla	H51G	# |---->Altered PTM_site (Pr = 0.04)
Danio_rerio_smtla	E60D	0.344	Altered Cytoplasmic_loop (Pr = 0.23 | P = 2.2e-03); Loss of Disulfide_linkage at C57 (Pr = 0.12 | P = 0.04)	Altered Motifs (ELME000052:Phosphothreonine motif binding a subset of FHA domains that show a preference for a large aliphatic amino acid at the pT+3 position.; ELME000053:GSK3 phosphorylation recognition site)	Predicted conservation scores
Danio_rerio_smtla	E60D	# Altered Effect (Pr = 0.24)
Danio_rerio_smtla	E60D	# |---->Altered Motifs (ELME000052|ELME000053)
Danio_rerio_smtla	E60D	# |---->Altered Structure_and_dynamics (Pr = 0.24)-------------------------------------------------------|
Danio_rerio_smtla	E60D	# | |---->Altered Secondary_structure (Pr = 0.24) |
Danio_rerio_smtla	E60D	# | | |
Danio_rerio_smtla	E60D	# | |---->Altered Stability_and_conformational_flexibility (Pr = 0.24) |
Danio_rerio_smtla	E60D	# | | |---->Loss of Disulfide_linkage at C57 (Pr = 0.12 | P = 0.04) |
Danio_rerio_smtla	E60D	# | | |---->Altered Conformational_flexibility (Pr = 0.24) |
Danio_rerio_smtla	E60D	# | | |
Danio_rerio_smtla	E60D	# | |---->Altered Special_structural_signatures (Pr = 0.23) |
Danio_rerio_smtla	E60D	# | |---->Altered Signal_peptide (Pr = 0.00) |
Danio_rerio_smtla	E60D	# | | |
Danio_rerio_smtla	E60D	# | |---->Altered Transmembrane_protein (Pr = 0.23) |
Danio_rerio_smtla	E60D	# | |---->Altered Non-cytoplasmic_loop (Pr = 0.23 | P = 2.2e-03) |
Danio_rerio_smtla	E60D	# | |
Danio_rerio_smtla	E60D	# |---->Altered Functional_residue (Pr = 0.14) |
Danio_rerio_smtla	E60D	# |---->Altered Macromolecular_binding (Pr = 0.12) |
Danio_rerio_smtla	E60D	# | |---->Altered Protein_binding (Pr = 0.12) |
Danio_rerio_smtla	E60D	# | |---->Altered Disordered_interface (Pr = 0.09) |
Danio_rerio_smtla	E60D	# | | |
Danio_rerio_smtla	E60D	# | |---->Altered Ordered_interface (Pr = 0.12) |
Danio_rerio_smtla	E60D	# | |
Danio_rerio_smtla	E60D	# |---->Altered Metal_binding (Pr = 0.05)<---------------------------------------------------------|
Danio_rerio_smtla	E60D	# |
Danio_rerio_smtla	E60D	# |---->Altered PTM_site (Pr = 0.14)
Danio_rerio_smtla	T61A	0.117	Altered Cytoplasmic_loop (Pr = 0.22 | P = 3.4e-03); Gain of ADP-ribosylation at R66 (Pr = 0.20 | P = 0.04); Loss of Disulfide_linkage at C57 (Pr = 0.12 | P = 0.04)	Altered Motifs (ELME000052:Phosphothreonine motif binding a subset of FHA domains that show a preference for a large aliphatic amino acid at the pT+3 position.; ELME000053:GSK3 phosphorylation recognition site)	Predicted conservation scores
Danio_rerio_smtla	T61A	# Altered Effect (Pr = 0.24)
Danio_rerio_smtla	T61A	# |---->Altered Motifs (ELME000052|ELME000053)
Danio_rerio_smtla	T61A	# |---->Altered Structure_and_dynamics (Pr = 0.24)-------------------------------------------------------|
Danio_rerio_smtla	T61A	# | |---->Altered Secondary_structure (Pr = 0.24) |
Danio_rerio_smtla	T61A	# | | |
Danio_rerio_smtla	T61A	# | |---->Altered Stability_and_conformational_flexibility (Pr = 0.23) |
Danio_rerio_smtla	T61A	# | | |---->Loss of Disulfide_linkage at C57 (Pr = 0.12 | P = 0.04) |
Danio_rerio_smtla	T61A	# | | |---->Altered Conformational_flexibility (Pr = 0.23) |
Danio_rerio_smtla	T61A	# | | |
Danio_rerio_smtla	T61A	# | |---->Altered Special_structural_signatures (Pr = 0.22) |
Danio_rerio_smtla	T61A	# | |---->Altered Signal_peptide (Pr = 0.01) |
Danio_rerio_smtla	T61A	# | | |
Danio_rerio_smtla	T61A	# | |---->Altered Transmembrane_protein (Pr = 0.22) |
Danio_rerio_smtla	T61A	# | |---->Altered Non-cytoplasmic_loop (Pr = 0.22 | P = 3.4e-03) |
Danio_rerio_smtla	T61A	# | |
Danio_rerio_smtla	T61A	# |---->Altered Functional_residue (Pr = 0.20) |
Danio_rerio_smtla	T61A	# |---->Altered Macromolecular_binding (Pr = 0.12) |
Danio_rerio_smtla	T61A	# | |---->Altered Protein_binding (Pr = 0.12) |
Danio_rerio_smtla	T61A	# | |---->Altered Disordered_interface (Pr = 0.08) |
Danio_rerio_smtla	T61A	# | | |
Danio_rerio_smtla	T61A	# | |---->Altered Ordered_interface (Pr = 0.12) |
Danio_rerio_smtla	T61A	# | |
Danio_rerio_smtla	T61A	# |---->Altered Metal_binding (Pr = 0.05)<---------------------------------------------------------|
Danio_rerio_smtla	T61A	# |
Danio_rerio_smtla	T61A	# |---->Altered PTM_site (Pr = 0.20)
Danio_rerio_smtla	T61A	# |---->Gain of ADP-ribosylation at R66 (Pr = 0.20 | P = 0.04)
Danio_rerio_smtla	S93C	0.372		Altered Motifs (ELME000062:Secondary preference for PKA-type AGC kinase phosphorylation.; ELME000063:CK1 phosphorylation site; ELME000064:CK2 phosphorylation site; ELME000220:Phosphothreonine motif binding a subset of FHA domains that have a preference for an acidic amino acid at the pT+3 position.)	Predicted conservation scores
Danio_rerio_smtla	S93C	# Altered Effect (Pr = 0.19)
Danio_rerio_smtla	S93C	# |---->Altered Motifs (ELME000062|ELME000063|ELME000064|ELME000220)
Danio_rerio_smtla	S93C	# |---->Altered Structure_and_dynamics (Pr = 0.19)-------------------------------------------------------|
Danio_rerio_smtla	S93C	# | |---->Altered Secondary_structure (Pr = 0.08) |
Danio_rerio_smtla	S93C	# | | |
Danio_rerio_smtla	S93C	# | |---->Altered Stability_and_conformational_flexibility (Pr = 0.19) |
Danio_rerio_smtla	S93C	# | | |---->Altered Conformational_flexibility (Pr = 0.19) |
Danio_rerio_smtla	S93C	# | | |
Danio_rerio_smtla	S93C	# | |---->Altered Special_structural_signatures (Pr = 0.06) |
Danio_rerio_smtla	S93C	# | |---->Altered Signal_peptide (Pr = 0.00) |
Danio_rerio_smtla	S93C	# | | |
Danio_rerio_smtla	S93C	# | |---->Altered Transmembrane_protein (Pr = 0.06) |
Danio_rerio_smtla	S93C	# | |
Danio_rerio_smtla	S93C	# |---->Altered Functional_residue (Pr = 0.18) |
Danio_rerio_smtla	S93C	# |---->Altered Macromolecular_binding (Pr = 0.14) |
Danio_rerio_smtla	S93C	# | |---->Altered Protein_binding (Pr = 0.14) |
Danio_rerio_smtla	S93C	# | |---->Altered Disordered_interface (Pr = 0.03) |
Danio_rerio_smtla	S93C	# | | |
Danio_rerio_smtla	S93C	# | |---->Altered Ordered_interface (Pr = 0.14) |
Danio_rerio_smtla	S93C	# | |
Danio_rerio_smtla	S93C	# |---->Altered Metal_binding (Pr = 0.18)<---------------------------------------------------------|
Danio_rerio_smtla	S93C	# |
Danio_rerio_smtla	S93C	# |---->Altered PTM_site (Pr = 0.08)
Danio_rerio_smtla	A108V	0.127	Altered Cytoplasmic_loop (Pr = 0.20 | P = 4.8e-03)	Altered Motifs (None)	Predicted conservation scores
Danio_rerio_smtla	A108V	# Altered Effect (Pr = 0.26)
Danio_rerio_smtla	A108V	# |---->Altered Motifs (None)
Danio_rerio_smtla	A108V	# |---->Altered Structure_and_dynamics (Pr = 0.26)-------------------------------------------------------|
Danio_rerio_smtla	A108V	# | |---->Altered Secondary_structure (Pr = 0.26) |
Danio_rerio_smtla	A108V	# | | |
Danio_rerio_smtla	A108V	# | |---->Altered Stability_and_conformational_flexibility (Pr = 0.20) |
Danio_rerio_smtla	A108V	# | | |---->Altered Conformational_flexibility (Pr = 0.20) |
Danio_rerio_smtla	A108V	# | | |
Danio_rerio_smtla	A108V	# | |---->Altered Special_structural_signatures (Pr = 0.20) |
Danio_rerio_smtla	A108V	# | |---->Altered Signal_peptide (Pr = 0.00) |
Danio_rerio_smtla	A108V	# | | |
Danio_rerio_smtla	A108V	# | |---->Altered Transmembrane_protein (Pr = 0.20) |
Danio_rerio_smtla	A108V	# | |---->Altered Non-cytoplasmic_loop (Pr = 0.20 | P = 4.8e-03) |
Danio_rerio_smtla	A108V	# | |
Danio_rerio_smtla	A108V	# |---->Altered Functional_residue (Pr = 0.17) |
Danio_rerio_smtla	A108V	# |---->Altered Macromolecular_binding (Pr = 0.17) |
Danio_rerio_smtla	A108V	# | |---->Altered Protein_binding (Pr = 0.17) |
Danio_rerio_smtla	A108V	# | |---->Altered Disordered_interface (Pr = 0.10) |
Danio_rerio_smtla	A108V	# | | |
Danio_rerio_smtla	A108V	# | |---->Altered Ordered_interface (Pr = 0.17) |
Danio_rerio_smtla	A108V	# | |
Danio_rerio_smtla	A108V	# |---->Altered Metal_binding (Pr = 0.01)<---------------------------------------------------------|
Danio_rerio_smtla	A108V	# |
Danio_rerio_smtla	A108V	# |---->Altered PTM_site (Pr = 0.10)
Danio_rerio_smtla	R110I	0.209	Loss of Helix (Pr = 0.27 | P = 0.04); Altered Cytoplasmic_loop (Pr = 0.20 | P = 5.5e-03)	Altered Motifs (ELME000317:Motif binding to the dorsal surface of eIF4E.)	Predicted conservation scores
Danio_rerio_smtla	R110I	# Altered Effect (Pr = 0.27)
Danio_rerio_smtla	R110I	# |---->Altered Motifs (ELME000317)
Danio_rerio_smtla	R110I	# |---->Altered Structure_and_dynamics (Pr = 0.27)-------------------------------------------------------|
Danio_rerio_smtla	R110I	# | |---->Altered Secondary_structure (Pr = 0.27) |
Danio_rerio_smtla	R110I	# | | |---->Loss of Helix (Pr = 0.27 | P = 0.04) |
Danio_rerio_smtla	R110I	# | | |
Danio_rerio_smtla	R110I	# | |---->Altered Stability_and_conformational_flexibility (Pr = 0.21) |
Danio_rerio_smtla	R110I	# | | |---->Altered Conformational_flexibility (Pr = 0.21) |
Danio_rerio_smtla	R110I	# | | |
Danio_rerio_smtla	R110I	# | |---->Altered Special_structural_signatures (Pr = 0.20) |
Danio_rerio_smtla	R110I	# | |---->Altered Signal_peptide (Pr = 0.00) |
Danio_rerio_smtla	R110I	# | | |
Danio_rerio_smtla	R110I	# | |---->Altered Transmembrane_protein (Pr = 0.20) |
Danio_rerio_smtla	R110I	# | |---->Altered Non-cytoplasmic_loop (Pr = 0.20 | P = 5.5e-03) |
Danio_rerio_smtla	R110I	# | |
Danio_rerio_smtla	R110I	# |---->Altered Functional_residue (Pr = 0.18) |
Danio_rerio_smtla	R110I	# |---->Altered Macromolecular_binding (Pr = 0.18) |
Danio_rerio_smtla	R110I	# | |---->Altered Protein_binding (Pr = 0.18) |
Danio_rerio_smtla	R110I	# | |---->Altered Disordered_interface (Pr = 0.13) |
Danio_rerio_smtla	R110I	# | | |
Danio_rerio_smtla	R110I	# | |---->Altered Ordered_interface (Pr = 0.18) |
Danio_rerio_smtla	R110I	# | |
Danio_rerio_smtla	R110I	# |---->Altered Metal_binding (Pr = 0.01)<---------------------------------------------------------|
Danio_rerio_smtla	R110I	# |
Danio_rerio_smtla	R110I	# |---->Altered PTM_site (Pr = 0.11)
Danio_rerio_smtla	G113A	0.209	Altered Cytoplasmic_loop (Pr = 0.21 | P = 4.8e-03); Gain of Disulfide_linkage at C117 (Pr = 0.19 | P = 0.02)	Altered Motifs (ELME000337:NEK2 phosphorylation motif with specific set of residues in the +1 and +2 position to compensate for less favorable residues in the -3 position.; PS00008:N-myristoylation site)	Predicted conservation scores
Danio_rerio_smtla	G113A	# Altered Effect (Pr = 0.26)
Danio_rerio_smtla	G113A	# |---->Altered Motifs (ELME000337|PS00008)
Danio_rerio_smtla	G113A	# |---->Altered Structure_and_dynamics (Pr = 0.26)-------------------------------------------------------|
Danio_rerio_smtla	G113A	# | |---->Altered Secondary_structure (Pr = 0.26) |
Danio_rerio_smtla	G113A	# | | |
Danio_rerio_smtla	G113A	# | |---->Altered Stability_and_conformational_flexibility (Pr = 0.23) |
Danio_rerio_smtla	G113A	# | | |---->Gain of Disulfide_linkage at C117 (Pr = 0.19 | P = 0.02) |
Danio_rerio_smtla	G113A	# | | |---->Altered Conformational_flexibility (Pr = 0.23) |
Danio_rerio_smtla	G113A	# | | |
Danio_rerio_smtla	G113A	# | |---->Altered Special_structural_signatures (Pr = 0.21) |
Danio_rerio_smtla	G113A	# | |---->Altered Signal_peptide (Pr = 0.00) |
Danio_rerio_smtla	G113A	# | | |
Danio_rerio_smtla	G113A	# | |---->Altered Transmembrane_protein (Pr = 0.21) |
Danio_rerio_smtla	G113A	# | |---->Altered Non-cytoplasmic_loop (Pr = 0.21 | P = 4.8e-03) |
Danio_rerio_smtla	G113A	# | |
Danio_rerio_smtla	G113A	# |---->Altered Functional_residue (Pr = 0.21) |
Danio_rerio_smtla	G113A	# |---->Altered Macromolecular_binding (Pr = 0.21) |
Danio_rerio_smtla	G113A	# | |---->Altered Protein_binding (Pr = 0.21) |
Danio_rerio_smtla	G113A	# | |---->Altered Disordered_interface (Pr = 0.11) |
Danio_rerio_smtla	G113A	# | | |
Danio_rerio_smtla	G113A	# | |---->Altered Ordered_interface (Pr = 0.21) |
Danio_rerio_smtla	G113A	# | |
Danio_rerio_smtla	G113A	# |---->Altered Metal_binding (Pr = 0.21)<---------------------------------------------------------|
Danio_rerio_smtla	G113A	# |
Danio_rerio_smtla	G113A	# |---->Altered PTM_site (Pr = 0.10)
Danio_rerio_smtla	T119S	0.240	Altered PPI_residue (Pr = 0.28 | P = 0.04); Altered Cytoplasmic_loop (Pr = 0.20 | P = 4.6e-03); Loss of Disulfide_linkage at C117 (Pr = 0.17 | P = 0.03)	Altered Motifs (ELME000197:Phosphopeptide motif which directly interacts with the BRCT (carboxy-terminal) domain of the Breast Cancer Gene BRCA1 with low affinity)	Predicted conservation scores
Danio_rerio_smtla	T119S	# Altered Effect (Pr = 0.28)
Danio_rerio_smtla	T119S	# |---->Altered Motifs (ELME000197)
Danio_rerio_smtla	T119S	# |---->Altered Structure_and_dynamics (Pr = 0.25)-------------------------------------------------------|
Danio_rerio_smtla	T119S	# | |---->Altered Secondary_structure (Pr = 0.25) |
Danio_rerio_smtla	T119S	# | | |
Danio_rerio_smtla	T119S	# | |---->Altered Stability_and_conformational_flexibility (Pr = 0.23) |
Danio_rerio_smtla	T119S	# | | |---->Loss of Disulfide_linkage at C117 (Pr = 0.17 | P = 0.03) |
Danio_rerio_smtla	T119S	# | | |---->Altered Conformational_flexibility (Pr = 0.23) |
Danio_rerio_smtla	T119S	# | | |
Danio_rerio_smtla	T119S	# | |---->Altered Special_structural_signatures (Pr = 0.20) |
Danio_rerio_smtla	T119S	# | |---->Altered Signal_peptide (Pr = 0.00) |
Danio_rerio_smtla	T119S	# | | |
Danio_rerio_smtla	T119S	# | |---->Altered Transmembrane_protein (Pr = 0.20) |
Danio_rerio_smtla	T119S	# | |---->Altered Non-cytoplasmic_loop (Pr = 0.20 | P = 4.6e-03) |
Danio_rerio_smtla	T119S	# | |
Danio_rerio_smtla	T119S	# |---->Altered Functional_residue (Pr = 0.28) |
Danio_rerio_smtla	T119S	# |---->Altered Macromolecular_binding (Pr = 0.28) |
Danio_rerio_smtla	T119S	# | |---->Altered Protein_binding (Pr = 0.28) |
Danio_rerio_smtla	T119S	# | |---->Altered Disordered_interface (Pr = 0.13) |
Danio_rerio_smtla	T119S	# | | |
Danio_rerio_smtla	T119S	# | |---->Altered Ordered_interface (Pr = 0.28) |
Danio_rerio_smtla	T119S	# | |---->Altered PPI_residue (Pr = 0.28 | P = 0.04) |
Danio_rerio_smtla	T119S	# | |
Danio_rerio_smtla	T119S	# |---->Altered Metal_binding (Pr = 0.20)<---------------------------------------------------------|
Danio_rerio_smtla	T119S	# |
Danio_rerio_smtla	T119S	# |---->Altered PTM_site (Pr = 0.09)
Danio_rerio_smtla	P121H	0.349	Altered PPI_residue (Pr = 0.31 | P = 0.02); Loss of Loop (Pr = 0.27 | P = 0.03); Gain of Zinc_binding at C117 (Pr = 0.23 | P = 0.05); Altered Cytoplasmic_loop (Pr = 0.20 | P = 4.9e-03); Loss of Disulfide_linkage at C117 (Pr = 0.17 | P = 0.03)	Altered Motifs (None)	Predicted conservation scores
Danio_rerio_smtla	P121H	# Altered Effect (Pr = 0.31)
Danio_rerio_smtla	P121H	# |---->Altered Motifs (None)
Danio_rerio_smtla	P121H	# |---->Altered Structure_and_dynamics (Pr = 0.27)-------------------------------------------------------|
Danio_rerio_smtla	P121H	# | |---->Altered Secondary_structure (Pr = 0.27) |
Danio_rerio_smtla	P121H	# | | |---->Loss of Loop (Pr = 0.27 | P = 0.03) |
Danio_rerio_smtla	P121H	# | | |
Danio_rerio_smtla	P121H	# | |---->Altered Stability_and_conformational_flexibility (Pr = 0.21) |
Danio_rerio_smtla	P121H	# | | |---->Loss of Disulfide_linkage at C117 (Pr = 0.17 | P = 0.03) |
Danio_rerio_smtla	P121H	# | | |---->Altered Conformational_flexibility (Pr = 0.21) |
Danio_rerio_smtla	P121H	# | | |
Danio_rerio_smtla	P121H	# | |---->Altered Special_structural_signatures (Pr = 0.20) |
Danio_rerio_smtla	P121H	# | |---->Altered Signal_peptide (Pr = 0.00) |
Danio_rerio_smtla	P121H	# | | |
Danio_rerio_smtla	P121H	# | |---->Altered Transmembrane_protein (Pr = 0.20) |
Danio_rerio_smtla	P121H	# | |---->Altered Non-cytoplasmic_loop (Pr = 0.20 | P = 4.9e-03) |
Danio_rerio_smtla	P121H	# | |
Danio_rerio_smtla	P121H	# |---->Altered Functional_residue (Pr = 0.31) |
Danio_rerio_smtla	P121H	# |---->Altered Macromolecular_binding (Pr = 0.31) |
Danio_rerio_smtla	P121H	# | |---->Altered Protein_binding (Pr = 0.31) |
Danio_rerio_smtla	P121H	# | |---->Altered Disordered_interface (Pr = 0.13) |
Danio_rerio_smtla	P121H	# | | |
Danio_rerio_smtla	P121H	# | |---->Altered Ordered_interface (Pr = 0.31) |
Danio_rerio_smtla	P121H	# | |---->Altered PPI_residue (Pr = 0.31 | P = 0.02) |
Danio_rerio_smtla	P121H	# | |
Danio_rerio_smtla	P121H	# |---->Altered Metal_binding (Pr = 0.23)<---------------------------------------------------------|
Danio_rerio_smtla	P121H	# | |---->Gain of Zinc_binding at C117 (Pr = 0.23 | P = 0.05)
Danio_rerio_smtla	P121H	# |
Danio_rerio_smtla	P121H	# |---->Altered PTM_site (Pr = 0.09)
Danio_rerio_smtla	F122I	0.242	Altered Cytoplasmic_loop (Pr = 0.21 | P = 4.1e-03); Gain of Disulfide_linkage at C117 (Pr = 0.18 | P = 0.03)	Altered Motifs (ELME000052:Phosphothreonine motif binding a subset of FHA domains that show a preference for a large aliphatic amino acid at the pT+3 position.)	Predicted conservation scores
Danio_rerio_smtla	F122I	# Altered Effect (Pr = 0.26)
Danio_rerio_smtla	F122I	# |---->Altered Motifs (ELME000052)
Danio_rerio_smtla	F122I	# |---->Altered Structure_and_dynamics (Pr = 0.25)-------------------------------------------------------|
Danio_rerio_smtla	F122I	# | |---->Altered Secondary_structure (Pr = 0.25) |
Danio_rerio_smtla	F122I	# | | |
Danio_rerio_smtla	F122I	# | |---->Altered Stability_and_conformational_flexibility (Pr = 0.24) |
Danio_rerio_smtla	F122I	# | | |---->Gain of Disulfide_linkage at C117 (Pr = 0.18 | P = 0.03) |
Danio_rerio_smtla	F122I	# | | |---->Altered Conformational_flexibility (Pr = 0.24) |
Danio_rerio_smtla	F122I	# | | |
Danio_rerio_smtla	F122I	# | |---->Altered Special_structural_signatures (Pr = 0.21) |
Danio_rerio_smtla	F122I	# | |---->Altered Signal_peptide (Pr = 0.00) |
Danio_rerio_smtla	F122I	# | | |
Danio_rerio_smtla	F122I	# | |---->Altered Transmembrane_protein (Pr = 0.21) |
Danio_rerio_smtla	F122I	# | |---->Altered Non-cytoplasmic_loop (Pr = 0.21 | P = 4.1e-03) |
Danio_rerio_smtla	F122I	# | |
Danio_rerio_smtla	F122I	# |---->Altered Functional_residue (Pr = 0.26) |
Danio_rerio_smtla	F122I	# |---->Altered Macromolecular_binding (Pr = 0.26) |
Danio_rerio_smtla	F122I	# | |---->Altered Protein_binding (Pr = 0.26) |
Danio_rerio_smtla	F122I	# | |---->Altered Disordered_interface (Pr = 0.17) |
Danio_rerio_smtla	F122I	# | | |
Danio_rerio_smtla	F122I	# | |---->Altered Ordered_interface (Pr = 0.26) |
Danio_rerio_smtla	F122I	# | |
Danio_rerio_smtla	F122I	# |---->Altered Metal_binding (Pr = 0.21)<---------------------------------------------------------|
Danio_rerio_smtla	F122I	# |
Danio_rerio_smtla	F122I	# |---->Altered PTM_site (Pr = 0.09)
Danio_rerio_smtla	G128T	0.131	Altered PPI_residue (Pr = 0.29 | P = 0.03); Gain of O-linked_glycosylation at G128 (Pr = 0.18 | P = 0.02); Altered Cytoplasmic_loop (Pr = 0.10 | P = 0.04)	Altered Motifs (ELME000064:CK2 phosphorylation site; PS00005:Protein kinase C phosphorylation site)	Predicted conservation scores
Danio_rerio_smtla	G128T	# Altered Effect (Pr = 0.29)
Danio_rerio_smtla	G128T	# |---->Altered Motifs (ELME000064|PS00005)
Danio_rerio_smtla	G128T	# |---->Altered Structure_and_dynamics (Pr = 0.28)-------------------------------------------------------|
Danio_rerio_smtla	G128T	# | |---->Altered Secondary_structure (Pr = 0.26) |
Danio_rerio_smtla	G128T	# | | |
Danio_rerio_smtla	G128T	# | |---->Altered Stability_and_conformational_flexibility (Pr = 0.28) |
Danio_rerio_smtla	G128T	# | | |---->Altered Conformational_flexibility (Pr = 0.28) |
Danio_rerio_smtla	G128T	# | | |
Danio_rerio_smtla	G128T	# | |---->Altered Special_structural_signatures (Pr = 0.10) |
Danio_rerio_smtla	G128T	# | |---->Altered Signal_peptide (Pr = 0.00) |
Danio_rerio_smtla	G128T	# | | |
Danio_rerio_smtla	G128T	# | |---->Altered Transmembrane_protein (Pr = 0.10) |
Danio_rerio_smtla	G128T	# | |---->Altered Non-cytoplasmic_loop (Pr = 0.10 | P = 0.04) |
Danio_rerio_smtla	G128T	# | |
Danio_rerio_smtla	G128T	# |---->Altered Functional_residue (Pr = 0.29) |
Danio_rerio_smtla	G128T	# |---->Altered Macromolecular_binding (Pr = 0.29) |
Danio_rerio_smtla	G128T	# | |---->Altered Protein_binding (Pr = 0.29) |
Danio_rerio_smtla	G128T	# | |---->Altered Disordered_interface (Pr = 0.20) |
Danio_rerio_smtla	G128T	# | | |
Danio_rerio_smtla	G128T	# | |---->Altered Ordered_interface (Pr = 0.29) |
Danio_rerio_smtla	G128T	# | |---->Altered PPI_residue (Pr = 0.29 | P = 0.03) |
Danio_rerio_smtla	G128T	# | |
Danio_rerio_smtla	G128T	# |---->Altered Metal_binding (Pr = 0.03)<---------------------------------------------------------|
Danio_rerio_smtla	G128T	# |
Danio_rerio_smtla	G128T	# |---->Altered PTM_site (Pr = 0.18)
Danio_rerio_smtla	G128T	# |---->Gain of O-linked_glycosylation at G128 (Pr = 0.18 | P = 0.02)
Danio_rerio_smtla	K139S	0.192		Altered Motifs (ELME000106:Substrate recognition site that interacts with cyclin and thereby increases phosphorylation by cyclin/cdk complexes. Predicted proteins should have a CDK phosphorylation site. Also used by cyclin/cdk inhibitors.; ELME000146:Subtilisin/kexin isozyme-1 (SKI1) cleavage site ([RK]-X-[hydrophobic]-[LTKF]-|-X); PS00005:Protein kinase C phosphorylation site)	Predicted conservation scores
Danio_rerio_smtla	K139S	# Altered Effect (Pr = 0.26)
Danio_rerio_smtla	K139S	# |---->Altered Motifs (ELME000106|ELME000146|PS00005)
Danio_rerio_smtla	K139S	# |---->Altered Structure_and_dynamics (Pr = 0.26)-------------------------------------------------------|
Danio_rerio_smtla	K139S	# | |---->Altered Secondary_structure (Pr = 0.25) |
Danio_rerio_smtla	K139S	# | | |
Danio_rerio_smtla	K139S	# | |---->Altered Stability_and_conformational_flexibility (Pr = 0.26) |
Danio_rerio_smtla	K139S	# | | |---->Altered Conformational_flexibility (Pr = 0.26) |
Danio_rerio_smtla	K139S	# | | |
Danio_rerio_smtla	K139S	# | |---->Altered Special_structural_signatures (Pr = 0.07) |
Danio_rerio_smtla	K139S	# | |---->Altered Signal_peptide (Pr = 0.00) |
Danio_rerio_smtla	K139S	# | | |
Danio_rerio_smtla	K139S	# | |---->Altered Transmembrane_protein (Pr = 0.07) |
Danio_rerio_smtla	K139S	# | |
Danio_rerio_smtla	K139S	# |---->Altered Functional_residue (Pr = 0.24) |
Danio_rerio_smtla	K139S	# |---->Altered Macromolecular_binding (Pr = 0.24) |
Danio_rerio_smtla	K139S	# | |---->Altered Protein_binding (Pr = 0.24) |
Danio_rerio_smtla	K139S	# | |---->Altered Disordered_interface (Pr = 0.14) |
Danio_rerio_smtla	K139S	# | | |
Danio_rerio_smtla	K139S	# | |---->Altered Ordered_interface (Pr = 0.24) |
Danio_rerio_smtla	K139S	# | |
Danio_rerio_smtla	K139S	# |---->Altered Metal_binding (Pr = 0.04)<---------------------------------------------------------|
Danio_rerio_smtla	K139S	# |
Danio_rerio_smtla	K139S	# |---->Altered PTM_site (Pr = 0.08)
Danio_rerio_smtla	M147F	0.116		Altered Motifs (ELME000148:The engrailed homology domain 1 motif is found in homeodomain containing active repressors and other transcription families - and allows for the recruitment of Groucho/TLE corepressors.; ELME000197:Phosphopeptide motif which directly interacts with the BRCT (carboxy-terminal) domain of the Breast Cancer Gene BRCA1 with low affinity; ELME000335:Inverted version of LIG_SUMO_SBM_1 that mediates binding to SUMO proteins non-covalently.)	Predicted conservation scores
Danio_rerio_smtla	M147F	# Altered Effect (Pr = 0.20)
Danio_rerio_smtla	M147F	# |---->Altered Motifs (ELME000148|ELME000197|ELME000335)
Danio_rerio_smtla	M147F	# |---->Altered Structure_and_dynamics (Pr = 0.20)-------------------------------------------------------|
Danio_rerio_smtla	M147F	# | |---->Altered Secondary_structure (Pr = 0.20) |
Danio_rerio_smtla	M147F	# | | |
Danio_rerio_smtla	M147F	# | |---->Altered Stability_and_conformational_flexibility (Pr = 0.08) |
Danio_rerio_smtla	M147F	# | | |---->Altered Conformational_flexibility (Pr = 0.08) |
Danio_rerio_smtla	M147F	# | | |
Danio_rerio_smtla	M147F	# | |---->Altered Special_structural_signatures (Pr = 0.04) |
Danio_rerio_smtla	M147F	# | |---->Altered Signal_peptide (Pr = 0.00) |
Danio_rerio_smtla	M147F	# | | |
Danio_rerio_smtla	M147F	# | |---->Altered Transmembrane_protein (Pr = 0.04) |
Danio_rerio_smtla	M147F	# | |
Danio_rerio_smtla	M147F	# |---->Altered Functional_residue (Pr = 0.16) |
Danio_rerio_smtla	M147F	# |---->Altered Macromolecular_binding (Pr = 0.16) |
Danio_rerio_smtla	M147F	# | |---->Altered Protein_binding (Pr = 0.16) |
Danio_rerio_smtla	M147F	# | |---->Altered Disordered_interface (Pr = 0.04) |
Danio_rerio_smtla	M147F	# | | |
Danio_rerio_smtla	M147F	# | |---->Altered Ordered_interface (Pr = 0.16) |
Danio_rerio_smtla	M147F	# | |
Danio_rerio_smtla	M147F	# |---->Altered Metal_binding (Pr = 0.01)<---------------------------------------------------------|
Danio_rerio_smtla	M147F	# |
Danio_rerio_smtla	M147F	# |---->Altered PTM_site (Pr = 0.01)
Danio_rerio_smtla	I157L	0.077	Altered Cytoplasmic_loop (Pr = 0.14 | P = 0.02)	Altered Motifs (None)	Predicted conservation scores
Danio_rerio_smtla	I157L	# Altered Effect (Pr = 0.19)
Danio_rerio_smtla	I157L	# |---->Altered Motifs (None)
Danio_rerio_smtla	I157L	# |---->Altered Structure_and_dynamics (Pr = 0.19)-------------------------------------------------------|
Danio_rerio_smtla	I157L	# | |---->Altered Secondary_structure (Pr = 0.19) |
Danio_rerio_smtla	I157L	# | | |
Danio_rerio_smtla	I157L	# | |---->Altered Stability_and_conformational_flexibility (Pr = 0.12) |
Danio_rerio_smtla	I157L	# | | |---->Altered Conformational_flexibility (Pr = 0.12) |
Danio_rerio_smtla	I157L	# | | |
Danio_rerio_smtla	I157L	# | |---->Altered Special_structural_signatures (Pr = 0.14) |
Danio_rerio_smtla	I157L	# | |---->Altered Signal_peptide (Pr = 0.00) |
Danio_rerio_smtla	I157L	# | | |
Danio_rerio_smtla	I157L	# | |---->Altered Transmembrane_protein (Pr = 0.14) |
Danio_rerio_smtla	I157L	# | |---->Altered Non-cytoplasmic_loop (Pr = 0.14 | P = 0.02) |
Danio_rerio_smtla	I157L	# | |
Danio_rerio_smtla	I157L	# |---->Altered Functional_residue (Pr = 0.15) |
Danio_rerio_smtla	I157L	# |---->Altered Macromolecular_binding (Pr = 0.15) |
Danio_rerio_smtla	I157L	# | |---->Altered Protein_binding (Pr = 0.15) |
Danio_rerio_smtla	I157L	# | |---->Altered Disordered_interface (Pr = 0.09) |
Danio_rerio_smtla	I157L	# | | |
Danio_rerio_smtla	I157L	# | |---->Altered Ordered_interface (Pr = 0.15) |
Danio_rerio_smtla	I157L	# | |
Danio_rerio_smtla	I157L	# |---->Altered Metal_binding (Pr = 0.01)<---------------------------------------------------------|
Danio_rerio_smtla	I157L	# |
Danio_rerio_smtla	I157L	# |---->Altered PTM_site (Pr = 0.04)
Danio_rerio_smtla	D171N	0.295	Altered Cytoplasmic_loop (Pr = 0.20 | P = 5.4e-03); Loss of Ubiquitylation at K176 (Pr = 0.19 | P = 0.01); Loss of N-linked_glycosylation at N175 (Pr = 0.05 | P = 0.02); Loss of Sulfation at Y166 (Pr = 0.02 | P = 0.04); Gain of GPI-anchor_amidation at D171 (Pr = 0.01 | P = 0.03)	Altered Motifs (ELME000321:Caspase3 and Caspase7 cleavage site)	Predicted conservation scores
Danio_rerio_smtla	D171N	# Altered Effect (Pr = 0.25)
Danio_rerio_smtla	D171N	# |---->Altered Motifs (ELME000321)
Danio_rerio_smtla	D171N	# |---->Altered Structure_and_dynamics (Pr = 0.25)-------------------------------------------------------|
Danio_rerio_smtla	D171N	# | |---->Altered Secondary_structure (Pr = 0.25) |
Danio_rerio_smtla	D171N	# | | |
Danio_rerio_smtla	D171N	# | |---->Altered Stability_and_conformational_flexibility (Pr = 0.22) |
Danio_rerio_smtla	D171N	# | | |---->Altered Conformational_flexibility (Pr = 0.22) |
Danio_rerio_smtla	D171N	# | | |
Danio_rerio_smtla	D171N	# | |---->Altered Special_structural_signatures (Pr = 0.20) |
Danio_rerio_smtla	D171N	# | |---->Altered Signal_peptide (Pr = 0.00) |
Danio_rerio_smtla	D171N	# | | |
Danio_rerio_smtla	D171N	# | |---->Altered Transmembrane_protein (Pr = 0.20) |
Danio_rerio_smtla	D171N	# | |---->Altered Non-cytoplasmic_loop (Pr = 0.20 | P = 5.4e-03) |
Danio_rerio_smtla	D171N	# | |
Danio_rerio_smtla	D171N	# |---->Altered Functional_residue (Pr = 0.22) |
Danio_rerio_smtla	D171N	# |---->Altered Macromolecular_binding (Pr = 0.22) |
Danio_rerio_smtla	D171N	# | |---->Altered Protein_binding (Pr = 0.22) |
Danio_rerio_smtla	D171N	# | |---->Altered Disordered_interface (Pr = 0.21) |
Danio_rerio_smtla	D171N	# | | |
Danio_rerio_smtla	D171N	# | |---->Altered Ordered_interface (Pr = 0.22) |
Danio_rerio_smtla	D171N	# | |
Danio_rerio_smtla	D171N	# |---->Altered Metal_binding (Pr = 0.02)<---------------------------------------------------------|
Danio_rerio_smtla	D171N	# |
Danio_rerio_smtla	D171N	# |---->Altered PTM_site (Pr = 0.19)
Danio_rerio_smtla	D171N	# |---->Gain of GPI-anchor_amidation at D171 (Pr = 0.01 | P = 0.03)
Danio_rerio_smtla	D171N	# |---->Loss of N-linked_glycosylation at N175 (Pr = 0.05 | P = 0.02)
Danio_rerio_smtla	D171N	# |---->Loss of Sulfation at Y166 (Pr = 0.02 | P = 0.04)
Danio_rerio_smtla	D171N	# |---->Loss of Ubiquitylation at K176 (Pr = 0.19 | P = 0.01)
Danio_rerio_smtla	N175S	0.096	Loss of Helix (Pr = 0.28 | P = 0.02); Altered Cytoplasmic_loop (Pr = 0.21 | P = 4.3e-03); Gain of Ubiquitylation at K176 (Pr = 0.19 | P = 0.01); Loss of N-linked_glycosylation at N175 (Pr = 0.06 | P = 0.02)	Altered Motifs (ELME000052:Phosphothreonine motif binding a subset of FHA domains that show a preference for a large aliphatic amino acid at the pT+3 position.; ELME000053:GSK3 phosphorylation recognition site; ELME000070:Generic motif for N-glycosylation. It was shown that Trp - Asp - and Glu are uncommon before the Ser/Thr position (PMID-8626433). Efficient glycosylation usually occurs when ~60 residues or more separate the glycosylation acceptor site from the C-terminus.; ELME000336:NEK2 phosphorylation motif with preferred Phe - Leu or Met in the -3 position to compensate for less favorable residues in the +1 and +2 position.; PS00001:N-glycosylation site)	Predicted conservation scores
Danio_rerio_smtla	N175S	# Altered Effect (Pr = 0.28)
Danio_rerio_smtla	N175S	# |---->Altered Motifs (ELME000052|ELME000053|ELME000070|ELME000336|PS00001)
Danio_rerio_smtla	N175S	# |---->Altered Structure_and_dynamics (Pr = 0.28)-------------------------------------------------------|
Danio_rerio_smtla	N175S	# | |---->Altered Secondary_structure (Pr = 0.28) |
Danio_rerio_smtla	N175S	# | | |---->Loss of Helix (Pr = 0.28 | P = 0.02) |
Danio_rerio_smtla	N175S	# | | |
Danio_rerio_smtla	N175S	# | |---->Altered Stability_and_conformational_flexibility (Pr = 0.20) |
Danio_rerio_smtla	N175S	# | | |---->Altered Conformational_flexibility (Pr = 0.20) |
Danio_rerio_smtla	N175S	# | | |
Danio_rerio_smtla	N175S	# | |---->Altered Special_structural_signatures (Pr = 0.21) |
Danio_rerio_smtla	N175S	# | |---->Altered Signal_peptide (Pr = 0.00) |
Danio_rerio_smtla	N175S	# | | |
Danio_rerio_smtla	N175S	# | |---->Altered Transmembrane_protein (Pr = 0.21) |
Danio_rerio_smtla	N175S	# | |---->Altered Non-cytoplasmic_loop (Pr = 0.21 | P = 4.3e-03) |
Danio_rerio_smtla	N175S	# | |
Danio_rerio_smtla	N175S	# |---->Altered Functional_residue (Pr = 0.21) |
Danio_rerio_smtla	N175S	# |---->Altered Macromolecular_binding (Pr = 0.21) |
Danio_rerio_smtla	N175S	# | |---->Altered Protein_binding (Pr = 0.21) |
Danio_rerio_smtla	N175S	# | |---->Altered Disordered_interface (Pr = 0.21) |
Danio_rerio_smtla	N175S	# | | |
Danio_rerio_smtla	N175S	# | |---->Altered Ordered_interface (Pr = 0.16) |
Danio_rerio_smtla	N175S	# | |
Danio_rerio_smtla	N175S	# |---->Altered Metal_binding (Pr = 0.01)<---------------------------------------------------------|
Danio_rerio_smtla	N175S	# |
Danio_rerio_smtla	N175S	# |---->Altered PTM_site (Pr = 0.19)
Danio_rerio_smtla	N175S	# |---->Loss of N-linked_glycosylation at N175 (Pr = 0.06 | P = 0.02)
Danio_rerio_smtla	N175S	# |---->Gain of Ubiquitylation at K176 (Pr = 0.19 | P = 0.01)
Danio_rerio_smtla	L204M	0.116	Altered Cytoplasmic_loop (Pr = 0.28 | P = 3.8e-04)	Altered Motifs (ELME000336:NEK2 phosphorylation motif with preferred Phe - Leu or Met in the -3 position to compensate for less favorable residues in the +1 and +2 position.; PS00008:N-myristoylation site)	Predicted conservation scores
Danio_rerio_smtla	L204M	# Altered Effect (Pr = 0.28)
Danio_rerio_smtla	L204M	# |---->Altered Motifs (ELME000336|PS00008)
Danio_rerio_smtla	L204M	# |---->Altered Structure_and_dynamics (Pr = 0.28)-------------------------------------------------------|
Danio_rerio_smtla	L204M	# | |---->Altered Secondary_structure (Pr = 0.26) |
Danio_rerio_smtla	L204M	# | | |
Danio_rerio_smtla	L204M	# | |---->Altered Stability_and_conformational_flexibility (Pr = 0.18) |
Danio_rerio_smtla	L204M	# | | |---->Altered Conformational_flexibility (Pr = 0.18) |
Danio_rerio_smtla	L204M	# | | |
Danio_rerio_smtla	L204M	# | |---->Altered Special_structural_signatures (Pr = 0.28) |
Danio_rerio_smtla	L204M	# | |---->Altered Signal_peptide (Pr = 0.00) |
Danio_rerio_smtla	L204M	# | | |
Danio_rerio_smtla	L204M	# | |---->Altered Transmembrane_protein (Pr = 0.28) |
Danio_rerio_smtla	L204M	# | |---->Altered Non-cytoplasmic_loop (Pr = 0.28 | P = 3.8e-04) |
Danio_rerio_smtla	L204M	# | |
Danio_rerio_smtla	L204M	# |---->Altered Functional_residue (Pr = 0.20) |
Danio_rerio_smtla	L204M	# |---->Altered Macromolecular_binding (Pr = 0.20) |
Danio_rerio_smtla	L204M	# | |---->Altered Protein_binding (Pr = 0.20) |
Danio_rerio_smtla	L204M	# | |---->Altered Disordered_interface (Pr = 0.20) |
Danio_rerio_smtla	L204M	# | | |
Danio_rerio_smtla	L204M	# | |---->Altered Ordered_interface (Pr = 0.11) |
Danio_rerio_smtla	L204M	# | |
Danio_rerio_smtla	L204M	# |---->Altered Metal_binding (Pr = 0.05)<---------------------------------------------------------|
Danio_rerio_smtla	L204M	# |
Danio_rerio_smtla	L204M	# |---->Altered PTM_site (Pr = 0.06)
Danio_rerio_smtla	T205A	0.148	Altered Cytoplasmic_loop (Pr = 0.30 | P = 2.3e-04)	Altered Motifs (ELME000064:CK2 phosphorylation site; ELME000239:The USP7 NTD domain binding motif variant based on the MDM2 and P53 interactions.; ELME000336:NEK2 phosphorylation motif with preferred Phe - Leu or Met in the -3 position to compensate for less favorable residues in the +1 and +2 position.; ELME000337:NEK2 phosphorylation motif with specific set of residues in the +1 and +2 position to compensate for less favorable residues in the -3 position.; PS00008:N-myristoylation site)	Predicted conservation scores
Danio_rerio_smtla	T205A	# Altered Effect (Pr = 0.30)
Danio_rerio_smtla	T205A	# |---->Altered Motifs (ELME000064|ELME000239|ELME000336|ELME000337|PS00008)
Danio_rerio_smtla	T205A	# |---->Altered Structure_and_dynamics (Pr = 0.30)-------------------------------------------------------|
Danio_rerio_smtla	T205A	# | |---->Altered Secondary_structure (Pr = 0.25) |
Danio_rerio_smtla	T205A	# | | |
Danio_rerio_smtla	T205A	# | |---->Altered Stability_and_conformational_flexibility (Pr = 0.15) |
Danio_rerio_smtla	T205A	# | | |---->Altered Conformational_flexibility (Pr = 0.15) |
Danio_rerio_smtla	T205A	# | | |
Danio_rerio_smtla	T205A	# | |---->Altered Special_structural_signatures (Pr = 0.30) |
Danio_rerio_smtla	T205A	# | |---->Altered Signal_peptide (Pr = 0.00) |
Danio_rerio_smtla	T205A	# | | |
Danio_rerio_smtla	T205A	# | |---->Altered Transmembrane_protein (Pr = 0.30) |
Danio_rerio_smtla	T205A	# | |---->Altered Non-cytoplasmic_loop (Pr = 0.30 | P = 2.3e-04) |
Danio_rerio_smtla	T205A	# | |
Danio_rerio_smtla	T205A	# |---->Altered Functional_residue (Pr = 0.20) |
Danio_rerio_smtla	T205A	# |---->Altered Macromolecular_binding (Pr = 0.20) |
Danio_rerio_smtla	T205A	# | |---->Altered Protein_binding (Pr = 0.20) |
Danio_rerio_smtla	T205A	# | |---->Altered Disordered_interface (Pr = 0.20) |
Danio_rerio_smtla	T205A	# | | |
Danio_rerio_smtla	T205A	# | |---->Altered Ordered_interface (Pr = 0.09) |
Danio_rerio_smtla	T205A	# | |
Danio_rerio_smtla	T205A	# |---->Altered Metal_binding (Pr = 0.05)<---------------------------------------------------------|
Danio_rerio_smtla	T205A	# |
Danio_rerio_smtla	T205A	# |---->Altered PTM_site (Pr = 0.06)
Danio_rerio_smtla	S208T	0.148	Altered Cytoplasmic_loop (Pr = 0.28 | P = 3.6e-04)	Altered Motifs (ELME000064:CK2 phosphorylation site; ELME000197:Phosphopeptide motif which directly interacts with the BRCT (carboxy-terminal) domain of the Breast Cancer Gene BRCA1 with low affinity; ELME000220:Phosphothreonine motif binding a subset of FHA domains that have a preference for an acidic amino acid at the pT+3 position.; ELME000336:NEK2 phosphorylation motif with preferred Phe - Leu or Met in the -3 position to compensate for less favorable residues in the +1 and +2 position.; PS00006:Casein kinase II phosphorylation site)	Predicted conservation scores
Danio_rerio_smtla	S208T	# Altered Effect (Pr = 0.28)
Danio_rerio_smtla	S208T	# |---->Altered Motifs (ELME000064|ELME000197|ELME000220|ELME000336|PS00006)
Danio_rerio_smtla	S208T	# |---->Altered Structure_and_dynamics (Pr = 0.28)-------------------------------------------------------|
Danio_rerio_smtla	S208T	# | |---->Altered Secondary_structure (Pr = 0.25) |
Danio_rerio_smtla	S208T	# | | |
Danio_rerio_smtla	S208T	# | |---->Altered Stability_and_conformational_flexibility (Pr = 0.17) |
Danio_rerio_smtla	S208T	# | | |---->Altered Conformational_flexibility (Pr = 0.17) |
Danio_rerio_smtla	S208T	# | | |
Danio_rerio_smtla	S208T	# | |---->Altered Special_structural_signatures (Pr = 0.28) |
Danio_rerio_smtla	S208T	# | |---->Altered Signal_peptide (Pr = 0.00) |
Danio_rerio_smtla	S208T	# | | |
Danio_rerio_smtla	S208T	# | |---->Altered Transmembrane_protein (Pr = 0.28) |
Danio_rerio_smtla	S208T	# | |---->Altered Non-cytoplasmic_loop (Pr = 0.28 | P = 3.6e-04) |
Danio_rerio_smtla	S208T	# | |
Danio_rerio_smtla	S208T	# |---->Altered Functional_residue (Pr = 0.20) |
Danio_rerio_smtla	S208T	# |---->Altered Macromolecular_binding (Pr = 0.20) |
Danio_rerio_smtla	S208T	# | |---->Altered Protein_binding (Pr = 0.20) |
Danio_rerio_smtla	S208T	# | |---->Altered Disordered_interface (Pr = 0.20) |
Danio_rerio_smtla	S208T	# | | |
Danio_rerio_smtla	S208T	# | |---->Altered Ordered_interface (Pr = 0.09) |
Danio_rerio_smtla	S208T	# | |
Danio_rerio_smtla	S208T	# |---->Altered Metal_binding (Pr = 0.01)<---------------------------------------------------------|
Danio_rerio_smtla	S208T	# |
Danio_rerio_smtla	S208T	# |---->Altered PTM_site (Pr = 0.07)
Danio_rerio_smtla	E211D	0.195	Altered Cytoplasmic_loop (Pr = 0.27 | P = 8.4e-04)	Altered Motifs (ELME000064:CK2 phosphorylation site; ELME000147:Site phosphorylated by the Polo-like kinase.; ELME000336:NEK2 phosphorylation motif with preferred Phe - Leu or Met in the -3 position to compensate for less favorable residues in the +1 and +2 position.; PS00006:Casein kinase II phosphorylation site)	Predicted conservation scores
Danio_rerio_smtla	E211D	# Altered Effect (Pr = 0.27)
Danio_rerio_smtla	E211D	# |---->Altered Motifs (ELME000064|ELME000147|ELME000336|PS00006)
Danio_rerio_smtla	E211D	# |---->Altered Structure_and_dynamics (Pr = 0.27)-------------------------------------------------------|
Danio_rerio_smtla	E211D	# | |---->Altered Secondary_structure (Pr = 0.26) |
Danio_rerio_smtla	E211D	# | | |
Danio_rerio_smtla	E211D	# | |---->Altered Stability_and_conformational_flexibility (Pr = 0.20) |
Danio_rerio_smtla	E211D	# | | |---->Altered Conformational_flexibility (Pr = 0.20) |
Danio_rerio_smtla	E211D	# | | |
Danio_rerio_smtla	E211D	# | |---->Altered Special_structural_signatures (Pr = 0.27) |
Danio_rerio_smtla	E211D	# | |---->Altered Signal_peptide (Pr = 0.00) |
Danio_rerio_smtla	E211D	# | | |
Danio_rerio_smtla	E211D	# | |---->Altered Transmembrane_protein (Pr = 0.27) |
Danio_rerio_smtla	E211D	# | |---->Altered Non-cytoplasmic_loop (Pr = 0.27 | P = 8.4e-04) |
Danio_rerio_smtla	E211D	# | |
Danio_rerio_smtla	E211D	# |---->Altered Functional_residue (Pr = 0.21) |
Danio_rerio_smtla	E211D	# |---->Altered Macromolecular_binding (Pr = 0.21) |
Danio_rerio_smtla	E211D	# | |---->Altered Protein_binding (Pr = 0.21) |
Danio_rerio_smtla	E211D	# | |---->Altered Disordered_interface (Pr = 0.21) |
Danio_rerio_smtla	E211D	# | | |
Danio_rerio_smtla	E211D	# | |---->Altered Ordered_interface (Pr = 0.07) |
Danio_rerio_smtla	E211D	# | |
Danio_rerio_smtla	E211D	# |---->Altered Metal_binding (Pr = 0.02)<---------------------------------------------------------|
Danio_rerio_smtla	E211D	# |
Danio_rerio_smtla	E211D	# |---->Altered PTM_site (Pr = 0.12)
Danio_rerio_smtla	L214Q	0.526	Gain of Intrinsic_disorder (Pr = 0.35 | P = 0.02); Altered Cytoplasmic_loop (Pr = 0.31 | P = 1.2e-04); Gain of Sulfation at Y217 (Pr = 0.04 | P = 0.01)	Altered Motifs (ELME000136:The Class IV WW domain interaction motif is recognised primarily by the Pin1 phosphorylation-dependent prolyl isomerase.; ELME000147:Site phosphorylated by the Polo-like kinase.; ELME000159:Proline-Directed Kinase (e.g. MAPK) phosphorylation site in higher eukaryotes.; ELME000202:(ST)Q motif which is phosphorylated by PIKK family members.; ELME000220:Phosphothreonine motif binding a subset of FHA domains that have a preference for an acidic amino acid at the pT+3 position.; ELME000292:The TPxxE phospho-dependent degron binds the FBW7 F box proteins of the SCF (Skp1_Cullin-Fbox) complex.; ELME000336:NEK2 phosphorylation motif with preferred Phe - Leu or Met in the -3 position to compensate for less favorable residues in the +1 and +2 position.)	Predicted conservation scores
Danio_rerio_smtla	L214Q	# Altered Effect (Pr = 0.35)
Danio_rerio_smtla	L214Q	# |---->Altered Motifs (ELME000136|ELME000147|ELME000159|ELME000202|ELME000220|ELME000292|ELME000336)
Danio_rerio_smtla	L214Q	# |---->Altered Structure_and_dynamics (Pr = 0.35)-------------------------------------------------------|
Danio_rerio_smtla	L214Q	# | |---->Altered Secondary_structure (Pr = 0.25) |
Danio_rerio_smtla	L214Q	# | | |
Danio_rerio_smtla	L214Q	# | |---->Altered Stability_and_conformational_flexibility (Pr = 0.35) |
Danio_rerio_smtla	L214Q	# | | |---->Altered Conformational_flexibility (Pr = 0.35) |
Danio_rerio_smtla	L214Q	# | | |---->Gain of Intrinsic_disorder (Pr = 0.35 | P = 0.02) |
Danio_rerio_smtla	L214Q	# | | |
Danio_rerio_smtla	L214Q	# | |---->Altered Special_structural_signatures (Pr = 0.31) |
Danio_rerio_smtla	L214Q	# | |---->Altered Signal_peptide (Pr = 0.00) |
Danio_rerio_smtla	L214Q	# | | |
Danio_rerio_smtla	L214Q	# | |---->Altered Transmembrane_protein (Pr = 0.31) |
Danio_rerio_smtla	L214Q	# | |---->Altered Non-cytoplasmic_loop (Pr = 0.31 | P = 1.2e-04) |
Danio_rerio_smtla	L214Q	# | |
Danio_rerio_smtla	L214Q	# |---->Altered Functional_residue (Pr = 0.20) |
Danio_rerio_smtla	L214Q	# |---->Altered Macromolecular_binding (Pr = 0.20) |
Danio_rerio_smtla	L214Q	# | |---->Altered Protein_binding (Pr = 0.20) |
Danio_rerio_smtla	L214Q	# | |---->Altered Disordered_interface (Pr = 0.20) |
Danio_rerio_smtla	L214Q	# | | |
Danio_rerio_smtla	L214Q	# | |---->Altered Ordered_interface (Pr = 0.07) |
Danio_rerio_smtla	L214Q	# | |
Danio_rerio_smtla	L214Q	# |---->Altered Metal_binding (Pr = 0.02)<---------------------------------------------------------|
Danio_rerio_smtla	L214Q	# |
Danio_rerio_smtla	L214Q	# |---->Altered PTM_site (Pr = 0.12)
Danio_rerio_smtla	L214Q	# |---->Gain of Sulfation at Y217 (Pr = 0.04 | P = 0.01)
Danio_rerio_smtla	T215S	0.089	Gain of Intrinsic_disorder (Pr = 0.32 | P = 0.03); Altered Cytoplasmic_loop (Pr = 0.26 | P = 1.1e-03); Gain of Sulfation at Y217 (Pr = 0.04 | P = 0.01)	Altered Motifs (ELME000136:The Class IV WW domain interaction motif is recognised primarily by the Pin1 phosphorylation-dependent prolyl isomerase.; ELME000147:Site phosphorylated by the Polo-like kinase.; ELME000159:Proline-Directed Kinase (e.g. MAPK) phosphorylation site in higher eukaryotes.; ELME000220:Phosphothreonine motif binding a subset of FHA domains that have a preference for an acidic amino acid at the pT+3 position.; ELME000292:The TPxxE phospho-dependent degron binds the FBW7 F box proteins of the SCF (Skp1_Cullin-Fbox) complex.; ELME000336:NEK2 phosphorylation motif with preferred Phe - Leu or Met in the -3 position to compensate for less favorable residues in the +1 and +2 position.; PS00006:Casein kinase II phosphorylation site)	Predicted conservation scores
Danio_rerio_smtla	T215S	# Altered Effect (Pr = 0.32)
Danio_rerio_smtla	T215S	# |---->Altered Motifs (ELME000136|ELME000147|ELME000159|ELME000220|ELME000292|ELME000336|PS00006)
Danio_rerio_smtla	T215S	# |---->Altered Structure_and_dynamics (Pr = 0.32)-------------------------------------------------------|
Danio_rerio_smtla	T215S	# | |---->Altered Secondary_structure (Pr = 0.25) |
Danio_rerio_smtla	T215S	# | | |
Danio_rerio_smtla	T215S	# | |---->Altered Stability_and_conformational_flexibility (Pr = 0.32) |
Danio_rerio_smtla	T215S	# | | |---->Altered Conformational_flexibility (Pr = 0.32) |
Danio_rerio_smtla	T215S	# | | |---->Gain of Intrinsic_disorder (Pr = 0.32 | P = 0.03) |
Danio_rerio_smtla	T215S	# | | |
Danio_rerio_smtla	T215S	# | |---->Altered Special_structural_signatures (Pr = 0.26) |
Danio_rerio_smtla	T215S	# | |---->Altered Signal_peptide (Pr = 0.00) |
Danio_rerio_smtla	T215S	# | | |
Danio_rerio_smtla	T215S	# | |---->Altered Transmembrane_protein (Pr = 0.26) |
Danio_rerio_smtla	T215S	# | |---->Altered Non-cytoplasmic_loop (Pr = 0.26 | P = 1.1e-03) |
Danio_rerio_smtla	T215S	# | |
Danio_rerio_smtla	T215S	# |---->Altered Functional_residue (Pr = 0.18) |
Danio_rerio_smtla	T215S	# |---->Altered Macromolecular_binding (Pr = 0.18) |
Danio_rerio_smtla	T215S	# | |---->Altered Protein_binding (Pr = 0.18) |
Danio_rerio_smtla	T215S	# | |---->Altered Disordered_interface (Pr = 0.18) |
Danio_rerio_smtla	T215S	# | | |
Danio_rerio_smtla	T215S	# | |---->Altered Ordered_interface (Pr = 0.07) |
Danio_rerio_smtla	T215S	# | |
Danio_rerio_smtla	T215S	# |---->Altered Metal_binding (Pr = 0.02)<---------------------------------------------------------|
Danio_rerio_smtla	T215S	# |
Danio_rerio_smtla	T215S	# |---->Altered PTM_site (Pr = 0.14)
Danio_rerio_smtla	T215S	# |---->Gain of Sulfation at Y217 (Pr = 0.04 | P = 0.01)
Danio_rerio_smtla	E219G	0.419	Gain of Loop (Pr = 0.29 | P = 0.01); Altered Cytoplasmic_loop (Pr = 0.25 | P = 1.2e-03); Loss of Sulfation at Y217 (Pr = 0.04 | P = 0.01)	Altered Motifs (ELME000136:The Class IV WW domain interaction motif is recognised primarily by the Pin1 phosphorylation-dependent prolyl isomerase.; ELME000163:YXXQ motif found in the cytoplasmic region of cytokine receptors that bind STAT3 SH2 domain.; ELME000220:Phosphothreonine motif binding a subset of FHA domains that have a preference for an acidic amino acid at the pT+3 position.; ELME000292:The TPxxE phospho-dependent degron binds the FBW7 F box proteins of the SCF (Skp1_Cullin-Fbox) complex.)	Predicted conservation scores
Danio_rerio_smtla	E219G	# Altered Effect (Pr = 0.31)
Danio_rerio_smtla	E219G	# |---->Altered Motifs (ELME000136|ELME000163|ELME000220|ELME000292)
Danio_rerio_smtla	E219G	# |---->Altered Structure_and_dynamics (Pr = 0.31)-------------------------------------------------------|
Danio_rerio_smtla	E219G	# | |---->Altered Secondary_structure (Pr = 0.29) |
Danio_rerio_smtla	E219G	# | | |---->Gain of Loop (Pr = 0.29 | P = 0.01) |
Danio_rerio_smtla	E219G	# | | |
Danio_rerio_smtla	E219G	# | |---->Altered Stability_and_conformational_flexibility (Pr = 0.31) |
Danio_rerio_smtla	E219G	# | | |---->Altered Conformational_flexibility (Pr = 0.31) |
Danio_rerio_smtla	E219G	# | | |
Danio_rerio_smtla	E219G	# | |---->Altered Special_structural_signatures (Pr = 0.25) |
Danio_rerio_smtla	E219G	# | |---->Altered Signal_peptide (Pr = 0.00) |
Danio_rerio_smtla	E219G	# | | |
Danio_rerio_smtla	E219G	# | |---->Altered Transmembrane_protein (Pr = 0.25) |
Danio_rerio_smtla	E219G	# | |---->Altered Non-cytoplasmic_loop (Pr = 0.25 | P = 1.2e-03) |
Danio_rerio_smtla	E219G	# | |
Danio_rerio_smtla	E219G	# |---->Altered Functional_residue (Pr = 0.19) |
Danio_rerio_smtla	E219G	# |---->Altered Macromolecular_binding (Pr = 0.10) |
Danio_rerio_smtla	E219G	# | |---->Altered Protein_binding (Pr = 0.10) |
Danio_rerio_smtla	E219G	# | |---->Altered Disordered_interface (Pr = 0.10) |
Danio_rerio_smtla	E219G	# | | |
Danio_rerio_smtla	E219G	# | |---->Altered Ordered_interface (Pr = 0.09) |
Danio_rerio_smtla	E219G	# | |
Danio_rerio_smtla	E219G	# |---->Altered Metal_binding (Pr = 0.02)<---------------------------------------------------------|
Danio_rerio_smtla	E219G	# |
Danio_rerio_smtla	E219G	# |---->Altered PTM_site (Pr = 0.19)
Danio_rerio_smtla	E219G	# |---->Loss of Sulfation at Y217 (Pr = 0.04 | P = 0.01)
Danio_rerio_smtla	S221F	0.529	Loss of Intrinsic_disorder (Pr = 0.40 | P = 0.03); Altered Cytoplasmic_loop (Pr = 0.26 | P = 1.2e-03); Loss of Sulfation at Y217 (Pr = 0.03 | P = 0.01)	Altered Motifs (ELME000136:The Class IV WW domain interaction motif is recognised primarily by the Pin1 phosphorylation-dependent prolyl isomerase.)	Predicted conservation scores
Danio_rerio_smtla	S221F	# Altered Effect (Pr = 0.40)
Danio_rerio_smtla	S221F	# |---->Altered Motifs (ELME000136)
Danio_rerio_smtla	S221F	# |---->Altered Structure_and_dynamics (Pr = 0.40)-------------------------------------------------------|
Danio_rerio_smtla	S221F	# | |---->Altered Secondary_structure (Pr = 0.25) |
Danio_rerio_smtla	S221F	# | | |
Danio_rerio_smtla	S221F	# | |---->Altered Stability_and_conformational_flexibility (Pr = 0.40) |
Danio_rerio_smtla	S221F	# | | |---->Altered Conformational_flexibility (Pr = 0.40) |
Danio_rerio_smtla	S221F	# | | |---->Loss of Intrinsic_disorder (Pr = 0.40 | P = 0.03) |
Danio_rerio_smtla	S221F	# | | |
Danio_rerio_smtla	S221F	# | |---->Altered Special_structural_signatures (Pr = 0.26) |
Danio_rerio_smtla	S221F	# | |---->Altered Signal_peptide (Pr = 0.00) |
Danio_rerio_smtla	S221F	# | | |
Danio_rerio_smtla	S221F	# | |---->Altered Transmembrane_protein (Pr = 0.26) |
Danio_rerio_smtla	S221F	# | |---->Altered Non-cytoplasmic_loop (Pr = 0.26 | P = 1.2e-03) |
Danio_rerio_smtla	S221F	# | |
Danio_rerio_smtla	S221F	# |---->Altered Functional_residue (Pr = 0.17) |
Danio_rerio_smtla	S221F	# |---->Altered Macromolecular_binding (Pr = 0.11) |
Danio_rerio_smtla	S221F	# | |---->Altered Protein_binding (Pr = 0.11) |
Danio_rerio_smtla	S221F	# | |---->Altered Disordered_interface (Pr = 0.10) |
Danio_rerio_smtla	S221F	# | | |
Danio_rerio_smtla	S221F	# | |---->Altered Ordered_interface (Pr = 0.11) |
Danio_rerio_smtla	S221F	# | |
Danio_rerio_smtla	S221F	# |---->Altered Metal_binding (Pr = 0.02)<---------------------------------------------------------|
Danio_rerio_smtla	S221F	# |
Danio_rerio_smtla	S221F	# |---->Altered PTM_site (Pr = 0.17)
Danio_rerio_smtla	S221F	# |---->Loss of Sulfation at Y217 (Pr = 0.03 | P = 0.01)
Danio_rerio_smtla	L229I	0.149		Altered Motifs (None)	Predicted conservation scores
Danio_rerio_smtla	L229I	# Altered Effect (Pr = 0.25)
Danio_rerio_smtla	L229I	# |---->Altered Motifs (None)
Danio_rerio_smtla	L229I	# |---->Altered Structure_and_dynamics (Pr = 0.25)-------------------------------------------------------|
Danio_rerio_smtla	L229I	# | |---->Altered Secondary_structure (Pr = 0.25) |
Danio_rerio_smtla	L229I	# | | |
Danio_rerio_smtla	L229I	# | |---->Altered Stability_and_conformational_flexibility (Pr = 0.20) |
Danio_rerio_smtla	L229I	# | | |---->Altered Conformational_flexibility (Pr = 0.20) |
Danio_rerio_smtla	L229I	# | | |
Danio_rerio_smtla	L229I	# | |---->Altered Special_structural_signatures (Pr = 0.08) |
Danio_rerio_smtla	L229I	# | |---->Altered Signal_peptide (Pr = 0.00) |
Danio_rerio_smtla	L229I	# | | |
Danio_rerio_smtla	L229I	# | |---->Altered Transmembrane_protein (Pr = 0.08) |
Danio_rerio_smtla	L229I	# | |
Danio_rerio_smtla	L229I	# |---->Altered Functional_residue (Pr = 0.15) |
Danio_rerio_smtla	L229I	# |---->Altered Macromolecular_binding (Pr = 0.15) |
Danio_rerio_smtla	L229I	# | |---->Altered Protein_binding (Pr = 0.15) |
Danio_rerio_smtla	L229I	# | |---->Altered Disordered_interface (Pr = 0.12) |
Danio_rerio_smtla	L229I	# | | |
Danio_rerio_smtla	L229I	# | |---->Altered Ordered_interface (Pr = 0.15) |
Danio_rerio_smtla	L229I	# | |
Danio_rerio_smtla	L229I	# |---->Altered Metal_binding (Pr = 0.04)<---------------------------------------------------------|
Danio_rerio_smtla	L229I	# |
Danio_rerio_smtla	L229I	# |---->Altered PTM_site (Pr = 0.10)
Danio_rerio_smtla	N233H	0.279	Loss of Zinc_binding at C237 (Pr = 0.22 | P = 0.05); Gain of Sulfation at Y232 (Pr = 0.01 | P = 0.05)	Altered Motifs (ELME000120:Tyrosine-based sorting signal responsible for the interaction with mu subunit of AP (Adaptor Protein) complex; ELME000149:Sorting and internalisation signal found in the cytoplasmic juxta-membrane region of type I transmembrane proteins. Targets them from the Trans Golgi Network to the lysosomal-endosomal-melanosomal compartments. Interacts with adaptor protein (AP) complexes; ELME000173:Consensus derived from reported natural interactors which do not match the Mode 1 and Mode 2 ligands.)	Predicted conservation scores
Danio_rerio_smtla	N233H	# Altered Effect (Pr = 0.25)
Danio_rerio_smtla	N233H	# |---->Altered Motifs (ELME000120|ELME000149|ELME000173)
Danio_rerio_smtla	N233H	# |---->Altered Structure_and_dynamics (Pr = 0.25)-------------------------------------------------------|
Danio_rerio_smtla	N233H	# | |---->Altered Secondary_structure (Pr = 0.25) |
Danio_rerio_smtla	N233H	# | | |
Danio_rerio_smtla	N233H	# | |---->Altered Stability_and_conformational_flexibility (Pr = 0.10) |
Danio_rerio_smtla	N233H	# | | |---->Altered Conformational_flexibility (Pr = 0.10) |
Danio_rerio_smtla	N233H	# | | |
Danio_rerio_smtla	N233H	# | |---->Altered Special_structural_signatures (Pr = 0.06) |
Danio_rerio_smtla	N233H	# | |---->Altered Signal_peptide (Pr = 0.00) |
Danio_rerio_smtla	N233H	# | | |
Danio_rerio_smtla	N233H	# | |---->Altered Transmembrane_protein (Pr = 0.06) |
Danio_rerio_smtla	N233H	# | |
Danio_rerio_smtla	N233H	# |---->Altered Functional_residue (Pr = 0.22) |
Danio_rerio_smtla	N233H	# |---->Altered Macromolecular_binding (Pr = 0.20) |
Danio_rerio_smtla	N233H	# | |---->Altered Protein_binding (Pr = 0.20) |
Danio_rerio_smtla	N233H	# | |---->Altered Disordered_interface (Pr = 0.13) |
Danio_rerio_smtla	N233H	# | | |
Danio_rerio_smtla	N233H	# | |---->Altered Ordered_interface (Pr = 0.20) |
Danio_rerio_smtla	N233H	# | |
Danio_rerio_smtla	N233H	# |---->Altered Metal_binding (Pr = 0.22)<---------------------------------------------------------|
Danio_rerio_smtla	N233H	# | |---->Loss of Zinc_binding at C237 (Pr = 0.22 | P = 0.05)
Danio_rerio_smtla	N233H	# |
Danio_rerio_smtla	N233H	# |---->Altered PTM_site (Pr = 0.10)
Danio_rerio_smtla	N233H	# |---->Gain of Sulfation at Y232 (Pr = 0.01 | P = 0.05)
Danio_rerio_smtla	A242T	0.235	Gain of Zinc_binding at C237 (Pr = 0.23 | P = 0.05); Loss of Acetylation at K244 (Pr = 0.20 | P = 0.04); Altered Coiled_coil (Pr = 0.12 | P = 0.03)	Altered Motifs (ELME000008:Main preference for PKA-type AGC kinase phosphorylation.; PS00004:cAMP- and cGMP-dependent protein kinase phosphorylation site; PS00005:Protein kinase C phosphorylation site; PS00338:Somatotropin - prolactin and related hormones signature 2)	Predicted conservation scores
Danio_rerio_smtla	A242T	# Altered Effect (Pr = 0.26)
Danio_rerio_smtla	A242T	# |---->Altered Motifs (ELME000008|PS00004|PS00005|PS00338)
Danio_rerio_smtla	A242T	# |---->Altered Structure_and_dynamics (Pr = 0.26)-------------------------------------------------------|
Danio_rerio_smtla	A242T	# | |---->Altered Secondary_structure (Pr = 0.26) |
Danio_rerio_smtla	A242T	# | | |
Danio_rerio_smtla	A242T	# | |---->Altered Stability_and_conformational_flexibility (Pr = 0.19) |
Danio_rerio_smtla	A242T	# | | |---->Altered Conformational_flexibility (Pr = 0.19) |
Danio_rerio_smtla	A242T	# | | |
Danio_rerio_smtla	A242T	# | |---->Altered Special_structural_signatures (Pr = 0.12) |
Danio_rerio_smtla	A242T	# | |---->Altered Coiled_coil (Pr = 0.12 | P = 0.03) |
Danio_rerio_smtla	A242T	# | |---->Altered Signal_peptide (Pr = 0.00) |
Danio_rerio_smtla	A242T	# | | |
Danio_rerio_smtla	A242T	# | |---->Altered Transmembrane_protein (Pr = 0.05) |
Danio_rerio_smtla	A242T	# | |
Danio_rerio_smtla	A242T	# |---->Altered Functional_residue (Pr = 0.23) |
Danio_rerio_smtla	A242T	# |---->Altered Macromolecular_binding (Pr = 0.23) |
Danio_rerio_smtla	A242T	# | |---->Altered Protein_binding (Pr = 0.23) |
Danio_rerio_smtla	A242T	# | |---->Altered Disordered_interface (Pr = 0.08) |
Danio_rerio_smtla	A242T	# | | |
Danio_rerio_smtla	A242T	# | |---->Altered Ordered_interface (Pr = 0.23) |
Danio_rerio_smtla	A242T	# | |
Danio_rerio_smtla	A242T	# |---->Altered Metal_binding (Pr = 0.23)<---------------------------------------------------------|
Danio_rerio_smtla	A242T	# | |---->Gain of Zinc_binding at C237 (Pr = 0.23 | P = 0.05)
Danio_rerio_smtla	A242T	# |
Danio_rerio_smtla	A242T	# |---->Altered PTM_site (Pr = 0.20)
Danio_rerio_smtla	A242T	# |---->Loss of Acetylation at K244 (Pr = 0.20 | P = 0.04)
Danio_rerio_smtla	S264P	0.543	Loss of Zinc_binding at C262 (Pr = 0.28 | P = 0.02); Gain of Loop (Pr = 0.27 | P = 0.03); Altered Cytoplasmic_loop (Pr = 0.20 | P = 5.3e-03); Gain of Disulfide_linkage at C262 (Pr = 0.12 | P = 0.04); Altered Stability (Pr = 0.10 | P = 0.04); Loss of Sulfation at Y265 (Pr = 0.02 | P = 0.03)	Altered Motifs (ELME000086:The C-terminal class 1 PDZ-binding motif is classically represented by a pattern like (ST)X(VIL)*)	Predicted conservation scores
Danio_rerio_smtla	S264P	# Altered Effect (Pr = 0.32)
Danio_rerio_smtla	S264P	# |---->Altered Motifs (ELME000086)
Danio_rerio_smtla	S264P	# |---->Altered Structure_and_dynamics (Pr = 0.32)-------------------------------------------------------|
Danio_rerio_smtla	S264P	# | |---->Altered Secondary_structure (Pr = 0.27) |
Danio_rerio_smtla	S264P	# | | |---->Gain of Loop (Pr = 0.27 | P = 0.03) |
Danio_rerio_smtla	S264P	# | | |
Danio_rerio_smtla	S264P	# | |---->Altered Stability_and_conformational_flexibility (Pr = 0.32) |
Danio_rerio_smtla	S264P	# | | |---->Altered Stability (Pr = 0.10 | P = 0.04) |
Danio_rerio_smtla	S264P	# | | |---->Gain of Disulfide_linkage at C262 (Pr = 0.12 | P = 0.04) |
Danio_rerio_smtla	S264P	# | | |---->Altered Conformational_flexibility (Pr = 0.32) |
Danio_rerio_smtla	S264P	# | | |
Danio_rerio_smtla	S264P	# | |---->Altered Special_structural_signatures (Pr = 0.20) |
Danio_rerio_smtla	S264P	# | |---->Altered Signal_peptide (Pr = 0.00) |
Danio_rerio_smtla	S264P	# | | |
Danio_rerio_smtla	S264P	# | |---->Altered Transmembrane_protein (Pr = 0.20) |
Danio_rerio_smtla	S264P	# | |---->Altered Non-cytoplasmic_loop (Pr = 0.20 | P = 5.3e-03) |
Danio_rerio_smtla	S264P	# | |
Danio_rerio_smtla	S264P	# |---->Altered Functional_residue (Pr = 0.28) |
Danio_rerio_smtla	S264P	# |---->Altered Macromolecular_binding (Pr = 0.18) |
Danio_rerio_smtla	S264P	# | |---->Altered Protein_binding (Pr = 0.18) |
Danio_rerio_smtla	S264P	# | |---->Altered Disordered_interface (Pr = 0.16) |
Danio_rerio_smtla	S264P	# | | |
Danio_rerio_smtla	S264P	# | |---->Altered Ordered_interface (Pr = 0.18) |
Danio_rerio_smtla	S264P	# | |
Danio_rerio_smtla	S264P	# |---->Altered Metal_binding (Pr = 0.28)<---------------------------------------------------------|
Danio_rerio_smtla	S264P	# | |---->Loss of Zinc_binding at C262 (Pr = 0.28 | P = 0.02)
Danio_rerio_smtla	S264P	# |
Danio_rerio_smtla	S264P	# |---->Altered PTM_site (Pr = 0.05)
Danio_rerio_smtla	S264P	# |---->Loss of Sulfation at Y265 (Pr = 0.02 | P = 0.03)
Danio_rerio_smtla	Y265Q	0.662	Gain of Intrinsic_disorder (Pr = 0.48 | P = 2.4e-03); Loss of Strand (Pr = 0.27 | P = 0.03); Altered Cytoplasmic_loop (Pr = 0.26 | P = 9.8e-04); Gain of Zinc_binding at C262 (Pr = 0.23 | P = 0.04); Gain of Disulfide_linkage at C262 (Pr = 0.12 | P = 0.04); Loss of Sulfation at Y265 (Pr = 0.02 | P = 0.03)	Altered Motifs (ELME000086:The C-terminal class 1 PDZ-binding motif is classically represented by a pattern like (ST)X(VIL)*)	Predicted conservation scores
Danio_rerio_smtla	Y265Q	# Altered Effect (Pr = 0.48)
Danio_rerio_smtla	Y265Q	# |---->Altered Motifs (ELME000086)
Danio_rerio_smtla	Y265Q	# |---->Altered Structure_and_dynamics (Pr = 0.48)-------------------------------------------------------|
Danio_rerio_smtla	Y265Q	# | |---->Altered Secondary_structure (Pr = 0.27) |
Danio_rerio_smtla	Y265Q	# | | |---->Loss of Strand (Pr = 0.27 | P = 0.03) |
Danio_rerio_smtla	Y265Q	# | | |
Danio_rerio_smtla	Y265Q	# | |---->Altered Stability_and_conformational_flexibility (Pr = 0.48) |
Danio_rerio_smtla	Y265Q	# | | |---->Gain of Disulfide_linkage at C262 (Pr = 0.12 | P = 0.04) |
Danio_rerio_smtla	Y265Q	# | | |---->Altered Conformational_flexibility (Pr = 0.48) |
Danio_rerio_smtla	Y265Q	# | | |---->Gain of Intrinsic_disorder (Pr = 0.48 | P = 2.4e-03) |
Danio_rerio_smtla	Y265Q	# | | |
Danio_rerio_smtla	Y265Q	# | |---->Altered Special_structural_signatures (Pr = 0.26) |
Danio_rerio_smtla	Y265Q	# | |---->Altered Signal_peptide (Pr = 0.00) |
Danio_rerio_smtla	Y265Q	# | | |
Danio_rerio_smtla	Y265Q	# | |---->Altered Transmembrane_protein (Pr = 0.26) |
Danio_rerio_smtla	Y265Q	# | |---->Altered Non-cytoplasmic_loop (Pr = 0.26 | P = 9.8e-04) |
Danio_rerio_smtla	Y265Q	# | |
Danio_rerio_smtla	Y265Q	# |---->Altered Functional_residue (Pr = 0.23) |
Danio_rerio_smtla	Y265Q	# |---->Altered Macromolecular_binding (Pr = 0.18) |
Danio_rerio_smtla	Y265Q	# | |---->Altered Protein_binding (Pr = 0.18) |
Danio_rerio_smtla	Y265Q	# | |---->Altered Disordered_interface (Pr = 0.18) |
Danio_rerio_smtla	Y265Q	# | | |
Danio_rerio_smtla	Y265Q	# | |---->Altered Ordered_interface (Pr = 0.18) |
Danio_rerio_smtla	Y265Q	# | |
Danio_rerio_smtla	Y265Q	# |---->Altered Metal_binding (Pr = 0.23)<---------------------------------------------------------|
Danio_rerio_smtla	Y265Q	# | |---->Gain of Zinc_binding at C262 (Pr = 0.23 | P = 0.04)
Danio_rerio_smtla	Y265Q	# |
Danio_rerio_smtla	Y265Q	# |---->Altered PTM_site (Pr = 0.05)
Danio_rerio_smtla	Y265Q	# |---->Loss of Sulfation at Y265 (Pr = 0.02 | P = 0.03)
Danio_rerio_snai2	S73H	0.124		Altered Motifs (ELME000053:GSK3 phosphorylation recognition site; ELME000063:CK1 phosphorylation site; ELME000136:The Class IV WW domain interaction motif is recognised primarily by the Pin1 phosphorylation-dependent prolyl isomerase.; ELME000159:Proline-Directed Kinase (e.g. MAPK) phosphorylation site in higher eukaryotes.; ELME000239:The USP7 NTD domain binding motif variant based on the MDM2 and P53 interactions.)	Predicted conservation scores
Danio_rerio_snai2	S73H	# Altered Effect (Pr = 0.31)
Danio_rerio_snai2	S73H	# |---->Altered Motifs (ELME000053|ELME000063|ELME000136|ELME000159|ELME000239)
Danio_rerio_snai2	S73H	# |---->Altered Structure_and_dynamics (Pr = 0.31)-------------------------------------------------------|
Danio_rerio_snai2	S73H	# | |---->Altered Secondary_structure (Pr = 0.23) |
Danio_rerio_snai2	S73H	# | | |
Danio_rerio_snai2	S73H	# | |---->Altered Stability_and_conformational_flexibility (Pr = 0.31) |
Danio_rerio_snai2	S73H	# | | |---->Altered Conformational_flexibility (Pr = 0.31) |
Danio_rerio_snai2	S73H	# | | |
Danio_rerio_snai2	S73H	# | |---->Altered Special_structural_signatures (Pr = 0.03) |
Danio_rerio_snai2	S73H	# | |---->Altered Signal_peptide (Pr = 0.00) |
Danio_rerio_snai2	S73H	# | | |
Danio_rerio_snai2	S73H	# | |---->Altered Transmembrane_protein (Pr = 0.03) |
Danio_rerio_snai2	S73H	# | |
Danio_rerio_snai2	S73H	# |---->Altered Functional_residue (Pr = 0.19) |
Danio_rerio_snai2	S73H	# |---->Altered Macromolecular_binding (Pr = 0.04) |
Danio_rerio_snai2	S73H	# | |---->Altered Protein_binding (Pr = 0.04) |
Danio_rerio_snai2	S73H	# | |---->Altered Disordered_interface (Pr = 0.04) |
Danio_rerio_snai2	S73H	# | | |
Danio_rerio_snai2	S73H	# | |---->Altered Ordered_interface (Pr = 0.02) |
Danio_rerio_snai2	S73H	# | |
Danio_rerio_snai2	S73H	# |---->Altered Metal_binding (Pr = 0.00)<---------------------------------------------------------|
Danio_rerio_snai2	S73H	# |
Danio_rerio_snai2	S73H	# |---->Altered PTM_site (Pr = 0.19)
Danio_rerio_snai2	T162S	0.040		Altered Motifs (ELME000062:Secondary preference for PKA-type AGC kinase phosphorylation.; ELME000063:CK1 phosphorylation site; ELME000102:N-Arg dibasic convertase (nardilysin) cleavage site (Xaa-|-Arg-Lys or Arg-|-Arg-Xaa).; PS00005:Protein kinase C phosphorylation site)	Predicted conservation scores
Danio_rerio_snai2	T162S	# Altered Effect (Pr = 0.28)
Danio_rerio_snai2	T162S	# |---->Altered Motifs (ELME000062|ELME000063|ELME000102|PS00005)
Danio_rerio_snai2	T162S	# |---->Altered Structure_and_dynamics (Pr = 0.28)-------------------------------------------------------|
Danio_rerio_snai2	T162S	# | |---->Altered Secondary_structure (Pr = 0.26) |
Danio_rerio_snai2	T162S	# | | |
Danio_rerio_snai2	T162S	# | |---->Altered Stability_and_conformational_flexibility (Pr = 0.28) |
Danio_rerio_snai2	T162S	# | | |---->Altered Conformational_flexibility (Pr = 0.28) |
Danio_rerio_snai2	T162S	# | | |
Danio_rerio_snai2	T162S	# | |---->Altered Special_structural_signatures (Pr = 0.02) |
Danio_rerio_snai2	T162S	# | |---->Altered Signal_peptide (Pr = 0.00) |
Danio_rerio_snai2	T162S	# | | |
Danio_rerio_snai2	T162S	# | |---->Altered Transmembrane_protein (Pr = 0.02) |
Danio_rerio_snai2	T162S	# | |
Danio_rerio_snai2	T162S	# |---->Altered Functional_residue (Pr = 0.17) |
Danio_rerio_snai2	T162S	# |---->Altered Macromolecular_binding (Pr = 0.11) |
Danio_rerio_snai2	T162S	# | |---->Altered Protein_binding (Pr = 0.11) |
Danio_rerio_snai2	T162S	# | |---->Altered Disordered_interface (Pr = 0.05) |
Danio_rerio_snai2	T162S	# | | |
Danio_rerio_snai2	T162S	# | |---->Altered Ordered_interface (Pr = 0.11) |
Danio_rerio_snai2	T162S	# | |
Danio_rerio_snai2	T162S	# |---->Altered Metal_binding (Pr = 0.17)<---------------------------------------------------------|
Danio_rerio_snai2	T162S	# |
Danio_rerio_snai2	T162S	# |---->Altered PTM_site (Pr = 0.07)
Danio_rerio_sox10	V61I	0.032		Altered Motifs (ELME000063:CK1 phosphorylation site; ELME000085:Glycosaminoglycan attachment site)	Predicted conservation scores
Danio_rerio_sox10	V61I	# Altered Effect (Pr = 0.24)
Danio_rerio_sox10	V61I	# |---->Altered Motifs (ELME000063|ELME000085)
Danio_rerio_sox10	V61I	# |---->Altered Structure_and_dynamics (Pr = 0.24)-------------------------------------------------------|
Danio_rerio_sox10	V61I	# | |---->Altered Secondary_structure (Pr = 0.24) |
Danio_rerio_sox10	V61I	# | | |
Danio_rerio_sox10	V61I	# | |---->Altered Stability_and_conformational_flexibility (Pr = 0.24) |
Danio_rerio_sox10	V61I	# | | |---->Altered Conformational_flexibility (Pr = 0.24) |
Danio_rerio_sox10	V61I	# | | |
Danio_rerio_sox10	V61I	# | |---->Altered Special_structural_signatures (Pr = 0.03) |
Danio_rerio_sox10	V61I	# | |---->Altered Signal_peptide (Pr = 0.00) |
Danio_rerio_sox10	V61I	# | | |
Danio_rerio_sox10	V61I	# | |---->Altered Transmembrane_protein (Pr = 0.03) |
Danio_rerio_sox10	V61I	# | |
Danio_rerio_sox10	V61I	# |---->Altered Functional_residue (Pr = 0.12) |
Danio_rerio_sox10	V61I	# |---->Altered Macromolecular_binding (Pr = 0.05) |
Danio_rerio_sox10	V61I	# | |---->Altered Protein_binding (Pr = 0.05) |
Danio_rerio_sox10	V61I	# | |---->Altered Disordered_interface (Pr = 0.05) |
Danio_rerio_sox10	V61I	# | | |
Danio_rerio_sox10	V61I	# | |---->Altered Ordered_interface (Pr = 0.01) |
Danio_rerio_sox10	V61I	# | |
Danio_rerio_sox10	V61I	# |---->Altered Metal_binding (Pr = 0.00)<---------------------------------------------------------|
Danio_rerio_sox10	V61I	# |
Danio_rerio_sox10	V61I	# |---->Altered PTM_site (Pr = 0.12)
Danio_rerio_sox10	A70G	0.065	Gain of Loop (Pr = 0.27 | P = 0.04); Loss of Ubiquitylation at K75 (Pr = 0.25 | P = 7.8e-04); Loss of Proteolytic_cleavage at V72 (Pr = 0.14 | P = 0.02); Loss of Methylation at K75 (Pr = 0.10 | P = 0.04)	Altered Motifs (ELME000053:GSK3 phosphorylation recognition site; ELME000085:Glycosaminoglycan attachment site; ELME000239:The USP7 NTD domain binding motif variant based on the MDM2 and P53 interactions.; ELME000337:NEK2 phosphorylation motif with specific set of residues in the +1 and +2 position to compensate for less favorable residues in the -3 position.; PS00008:N-myristoylation site)	Predicted conservation scores
Danio_rerio_sox10	A70G	# Altered Effect (Pr = 0.30)
Danio_rerio_sox10	A70G	# |---->Altered Motifs (ELME000053|ELME000085|ELME000239|ELME000337|PS00008)
Danio_rerio_sox10	A70G	# |---->Altered Structure_and_dynamics (Pr = 0.30)-------------------------------------------------------|
Danio_rerio_sox10	A70G	# | |---->Altered Secondary_structure (Pr = 0.27) |
Danio_rerio_sox10	A70G	# | | |---->Gain of Loop (Pr = 0.27 | P = 0.04) |
Danio_rerio_sox10	A70G	# | | |
Danio_rerio_sox10	A70G	# | |---->Altered Stability_and_conformational_flexibility (Pr = 0.30) |
Danio_rerio_sox10	A70G	# | | |---->Altered Conformational_flexibility (Pr = 0.30) |
Danio_rerio_sox10	A70G	# | | |
Danio_rerio_sox10	A70G	# | |---->Altered Special_structural_signatures (Pr = 0.07) |
Danio_rerio_sox10	A70G	# | |---->Altered Signal_peptide (Pr = 0.00) |
Danio_rerio_sox10	A70G	# | | |
Danio_rerio_sox10	A70G	# | |---->Altered Transmembrane_protein (Pr = 0.07) |
Danio_rerio_sox10	A70G	# | |
Danio_rerio_sox10	A70G	# |---->Altered Functional_residue (Pr = 0.25) |
Danio_rerio_sox10	A70G	# |---->Altered Macromolecular_binding (Pr = 0.08) |
Danio_rerio_sox10	A70G	# | |---->Altered Protein_binding (Pr = 0.08) |
Danio_rerio_sox10	A70G	# | |---->Altered Disordered_interface (Pr = 0.08) |
Danio_rerio_sox10	A70G	# | | |
Danio_rerio_sox10	A70G	# | |---->Altered Ordered_interface (Pr = 0.03) |
Danio_rerio_sox10	A70G	# | |
Danio_rerio_sox10	A70G	# |---->Altered Metal_binding (Pr = 0.01)<---------------------------------------------------------|
Danio_rerio_sox10	A70G	# |
Danio_rerio_sox10	A70G	# |---->Altered PTM_site (Pr = 0.25)
Danio_rerio_sox10	A70G	# |---->Loss of Methylation at K75 (Pr = 0.10 | P = 0.04)
Danio_rerio_sox10	A70G	# |---->Loss of Proteolytic_cleavage at V72 (Pr = 0.14 | P = 0.02)
Danio_rerio_sox10	A70G	# |---->Loss of Ubiquitylation at K75 (Pr = 0.25 | P = 7.8e-04)
Danio_rerio_sox10	S163T	0.228	Altered Coiled_coil (Pr = 0.07 | P = 0.05)	Altered Motifs (ELME000070:Generic motif for N-glycosylation. It was shown that Trp - Asp - and Glu are uncommon before the Ser/Thr position (PMID-8626433). Efficient glycosylation usually occurs when ~60 residues or more separate the glycosylation acceptor site from the C-terminus.; ELME000085:Glycosaminoglycan attachment site; ELME000220:Phosphothreonine motif binding a subset of FHA domains that have a preference for an acidic amino acid at the pT+3 position.; ELME000336:NEK2 phosphorylation motif with preferred Phe - Leu or Met in the -3 position to compensate for less favorable residues in the +1 and +2 position.; PS00001:N-glycosylation site; PS00006:Casein kinase II phosphorylation site)	Predicted conservation scores
Danio_rerio_sox10	S163T	# Altered Effect (Pr = 0.29)
Danio_rerio_sox10	S163T	# |---->Altered Motifs (ELME000070|ELME000085|ELME000220|ELME000336|PS00001|PS00006)
Danio_rerio_sox10	S163T	# |---->Altered Structure_and_dynamics (Pr = 0.29)-------------------------------------------------------|
Danio_rerio_sox10	S163T	# | |---->Altered Secondary_structure (Pr = 0.25) |
Danio_rerio_sox10	S163T	# | | |
Danio_rerio_sox10	S163T	# | |---->Altered Stability_and_conformational_flexibility (Pr = 0.29) |
Danio_rerio_sox10	S163T	# | | |---->Altered Conformational_flexibility (Pr = 0.29) |
Danio_rerio_sox10	S163T	# | | |
Danio_rerio_sox10	S163T	# | |---->Altered Special_structural_signatures (Pr = 0.09) |
Danio_rerio_sox10	S163T	# | |---->Altered Coiled_coil (Pr = 0.07 | P = 0.05) |
Danio_rerio_sox10	S163T	# | |---->Altered Signal_peptide (Pr = 0.00) |
Danio_rerio_sox10	S163T	# | | |
Danio_rerio_sox10	S163T	# | |---->Altered Transmembrane_protein (Pr = 0.09) |
Danio_rerio_sox10	S163T	# | |
Danio_rerio_sox10	S163T	# |---->Altered Functional_residue (Pr = 0.24) |
Danio_rerio_sox10	S163T	# |---->Altered Macromolecular_binding (Pr = 0.24) |
Danio_rerio_sox10	S163T	# | |---->Altered Protein_binding (Pr = 0.24) |
Danio_rerio_sox10	S163T	# | |---->Altered Disordered_interface (Pr = 0.24) |
Danio_rerio_sox10	S163T	# | | |
Danio_rerio_sox10	S163T	# | |---->Altered Ordered_interface (Pr = 0.10) |
Danio_rerio_sox10	S163T	# | |
Danio_rerio_sox10	S163T	# |---->Altered Metal_binding (Pr = 0.02)<---------------------------------------------------------|
Danio_rerio_sox10	S163T	# |
Danio_rerio_sox10	S163T	# |---->Altered PTM_site (Pr = 0.16)
Danio_rerio_sox10	S364A	0.071	Altered Cytoplasmic_loop (Pr = 0.10 | P = 0.04); Gain of GPI-anchor_amidation at N359 (Pr = 0.06 | P = 3.5e-03)	Altered Motifs (ELME000053:GSK3 phosphorylation recognition site; ELME000063:CK1 phosphorylation site; ELME000085:Glycosaminoglycan attachment site; ELME000239:The USP7 NTD domain binding motif variant based on the MDM2 and P53 interactions.)	Predicted conservation scores
Danio_rerio_sox10	S364A	# Altered Effect (Pr = 0.28)
Danio_rerio_sox10	S364A	# |---->Altered Motifs (ELME000053|ELME000063|ELME000085|ELME000239)
Danio_rerio_sox10	S364A	# |---->Altered Structure_and_dynamics (Pr = 0.28)-------------------------------------------------------|
Danio_rerio_sox10	S364A	# | |---->Altered Secondary_structure (Pr = 0.25) |
Danio_rerio_sox10	S364A	# | | |
Danio_rerio_sox10	S364A	# | |---->Altered Stability_and_conformational_flexibility (Pr = 0.28) |
Danio_rerio_sox10	S364A	# | | |---->Altered Conformational_flexibility (Pr = 0.28) |
Danio_rerio_sox10	S364A	# | | |
Danio_rerio_sox10	S364A	# | |---->Altered Special_structural_signatures (Pr = 0.10) |
Danio_rerio_sox10	S364A	# | |---->Altered Signal_peptide (Pr = 0.00) |
Danio_rerio_sox10	S364A	# | | |
Danio_rerio_sox10	S364A	# | |---->Altered Transmembrane_protein (Pr = 0.10) |
Danio_rerio_sox10	S364A	# | |---->Altered Non-cytoplasmic_loop (Pr = 0.10 | P = 0.04) |
Danio_rerio_sox10	S364A	# | |
Danio_rerio_sox10	S364A	# |---->Altered Functional_residue (Pr = 0.11) |
Danio_rerio_sox10	S364A	# |---->Altered Macromolecular_binding (Pr = 0.10) |
Danio_rerio_sox10	S364A	# | |---->Altered Protein_binding (Pr = 0.10) |
Danio_rerio_sox10	S364A	# | |---->Altered Disordered_interface (Pr = 0.10) |
Danio_rerio_sox10	S364A	# | | |
Danio_rerio_sox10	S364A	# | |---->Altered Ordered_interface (Pr = 0.06) |
Danio_rerio_sox10	S364A	# | |
Danio_rerio_sox10	S364A	# |---->Altered Metal_binding (Pr = 0.03)<---------------------------------------------------------|
Danio_rerio_sox10	S364A	# |
Danio_rerio_sox10	S364A	# |---->Altered PTM_site (Pr = 0.11)
Danio_rerio_sox10	S364A	# |---->Gain of GPI-anchor_amidation at N359 (Pr = 0.06 | P = 3.5e-03)
Danio_rerio_sox10	S371A	0.152	Loss of B-factor (Pr = 0.26 | P = 0.04); Loss of O-linked_glycosylation at S371 (Pr = 0.24 | P = 0.01); Altered Cytoplasmic_loop (Pr = 0.11 | P = 0.04)	Altered Motifs (ELME000053:GSK3 phosphorylation recognition site; ELME000063:CK1 phosphorylation site; ELME000085:Glycosaminoglycan attachment site; ELME000239:The USP7 NTD domain binding motif variant based on the MDM2 and P53 interactions.)	Predicted conservation scores
Danio_rerio_sox10	S371A	# Altered Effect (Pr = 0.26)
Danio_rerio_sox10	S371A	# |---->Altered Motifs (ELME000053|ELME000063|ELME000085|ELME000239)
Danio_rerio_sox10	S371A	# |---->Altered Structure_and_dynamics (Pr = 0.26)-------------------------------------------------------|
Danio_rerio_sox10	S371A	# | |---->Altered Secondary_structure (Pr = 0.22) |
Danio_rerio_sox10	S371A	# | | |
Danio_rerio_sox10	S371A	# | |---->Altered Stability_and_conformational_flexibility (Pr = 0.26) |
Danio_rerio_sox10	S371A	# | | |---->Altered Conformational_flexibility (Pr = 0.26) |
Danio_rerio_sox10	S371A	# | | |---->Loss of B-factor (Pr = 0.26 | P = 0.04) |
Danio_rerio_sox10	S371A	# | | |
Danio_rerio_sox10	S371A	# | |---->Altered Special_structural_signatures (Pr = 0.11) |
Danio_rerio_sox10	S371A	# | |---->Altered Signal_peptide (Pr = 0.00) |
Danio_rerio_sox10	S371A	# | | |
Danio_rerio_sox10	S371A	# | |---->Altered Transmembrane_protein (Pr = 0.11) |
Danio_rerio_sox10	S371A	# | |---->Altered Non-cytoplasmic_loop (Pr = 0.11 | P = 0.04) |
Danio_rerio_sox10	S371A	# | |
Danio_rerio_sox10	S371A	# |---->Altered Functional_residue (Pr = 0.24) |
Danio_rerio_sox10	S371A	# |---->Altered Macromolecular_binding (Pr = 0.07) |
Danio_rerio_sox10	S371A	# | |---->Altered Protein_binding (Pr = 0.07) |
Danio_rerio_sox10	S371A	# | |---->Altered Disordered_interface (Pr = 0.03) |
Danio_rerio_sox10	S371A	# | | |
Danio_rerio_sox10	S371A	# | |---->Altered Ordered_interface (Pr = 0.07) |
Danio_rerio_sox10	S371A	# | |
Danio_rerio_sox10	S371A	# |---->Altered Metal_binding (Pr = 0.04)<---------------------------------------------------------|
Danio_rerio_sox10	S371A	# |
Danio_rerio_sox10	S371A	# |---->Altered PTM_site (Pr = 0.24)
Danio_rerio_sox10	S371A	# |---->Loss of O-linked_glycosylation at S371 (Pr = 0.24 | P = 0.01)
Danio_rerio_sox10	G372T	0.495	Gain of O-linked_glycosylation at G372 (Pr = 0.36 | P = 3.5e-03); Loss of B-factor (Pr = 0.26 | P = 0.04); Altered Cytoplasmic_loop (Pr = 0.11 | P = 0.03)	Altered Motifs (ELME000063:CK1 phosphorylation site; ELME000085:Glycosaminoglycan attachment site; ELME000239:The USP7 NTD domain binding motif variant based on the MDM2 and P53 interactions.; PS00008:N-myristoylation site)	Predicted conservation scores
Danio_rerio_sox10	G372T	# Altered Effect (Pr = 0.36)
Danio_rerio_sox10	G372T	# |---->Altered Motifs (ELME000063|ELME000085|ELME000239|PS00008)
Danio_rerio_sox10	G372T	# |---->Altered Structure_and_dynamics (Pr = 0.26)-------------------------------------------------------|
Danio_rerio_sox10	G372T	# | |---->Altered Secondary_structure (Pr = 0.22) |
Danio_rerio_sox10	G372T	# | | |
Danio_rerio_sox10	G372T	# | |---->Altered Stability_and_conformational_flexibility (Pr = 0.26) |
Danio_rerio_sox10	G372T	# | | |---->Altered Conformational_flexibility (Pr = 0.26) |
Danio_rerio_sox10	G372T	# | | |---->Loss of B-factor (Pr = 0.26 | P = 0.04) |
Danio_rerio_sox10	G372T	# | | |
Danio_rerio_sox10	G372T	# | |---->Altered Special_structural_signatures (Pr = 0.11) |
Danio_rerio_sox10	G372T	# | |---->Altered Signal_peptide (Pr = 0.00) |
Danio_rerio_sox10	G372T	# | | |
Danio_rerio_sox10	G372T	# | |---->Altered Transmembrane_protein (Pr = 0.11) |
Danio_rerio_sox10	G372T	# | |---->Altered Non-cytoplasmic_loop (Pr = 0.11 | P = 0.03) |
Danio_rerio_sox10	G372T	# | |
Danio_rerio_sox10	G372T	# |---->Altered Functional_residue (Pr = 0.36) |
Danio_rerio_sox10	G372T	# |---->Altered Macromolecular_binding (Pr = 0.07) |
Danio_rerio_sox10	G372T	# | |---->Altered Protein_binding (Pr = 0.07) |
Danio_rerio_sox10	G372T	# | |---->Altered Disordered_interface (Pr = 0.03) |
Danio_rerio_sox10	G372T	# | | |
Danio_rerio_sox10	G372T	# | |---->Altered Ordered_interface (Pr = 0.07) |
Danio_rerio_sox10	G372T	# | |
Danio_rerio_sox10	G372T	# |---->Altered Metal_binding (Pr = 0.04)<---------------------------------------------------------|
Danio_rerio_sox10	G372T	# |
Danio_rerio_sox10	G372T	# |---->Altered PTM_site (Pr = 0.36)
Danio_rerio_sox10	G372T	# |---->Gain of O-linked_glycosylation at G372 (Pr = 0.36 | P = 3.5e-03)
Danio_rerio_sox10	S378A	0.100	Loss of O-linked_glycosylation at S378 (Pr = 0.17 | P = 0.03); Loss of Sulfation at Y382 (Pr = 0.02 | P = 0.02)	Altered Motifs (ELME000085:Glycosaminoglycan attachment site; ELME000136:The Class IV WW domain interaction motif is recognised primarily by the Pin1 phosphorylation-dependent prolyl isomerase.; ELME000159:Proline-Directed Kinase (e.g. MAPK) phosphorylation site in higher eukaryotes.; ELME000239:The USP7 NTD domain binding motif variant based on the MDM2 and P53 interactions.)	Predicted conservation scores
Danio_rerio_sox10	S378A	# Altered Effect (Pr = 0.25)
Danio_rerio_sox10	S378A	# |---->Altered Motifs (ELME000085|ELME000136|ELME000159|ELME000239)
Danio_rerio_sox10	S378A	# |---->Altered Structure_and_dynamics (Pr = 0.25)-------------------------------------------------------|
Danio_rerio_sox10	S378A	# | |---->Altered Secondary_structure (Pr = 0.20) |
Danio_rerio_sox10	S378A	# | | |
Danio_rerio_sox10	S378A	# | |---->Altered Stability_and_conformational_flexibility (Pr = 0.25) |
Danio_rerio_sox10	S378A	# | | |---->Altered Conformational_flexibility (Pr = 0.25) |
Danio_rerio_sox10	S378A	# | | |
Danio_rerio_sox10	S378A	# | |---->Altered Special_structural_signatures (Pr = 0.05) |
Danio_rerio_sox10	S378A	# | |---->Altered Signal_peptide (Pr = 0.00) |
Danio_rerio_sox10	S378A	# | | |
Danio_rerio_sox10	S378A	# | |---->Altered Transmembrane_protein (Pr = 0.05) |
Danio_rerio_sox10	S378A	# | |
Danio_rerio_sox10	S378A	# |---->Altered Functional_residue (Pr = 0.17) |
Danio_rerio_sox10	S378A	# |---->Altered Macromolecular_binding (Pr = 0.14) |
Danio_rerio_sox10	S378A	# | |---->Altered Protein_binding (Pr = 0.14) |
Danio_rerio_sox10	S378A	# | |---->Altered Disordered_interface (Pr = 0.11) |
Danio_rerio_sox10	S378A	# | | |
Danio_rerio_sox10	S378A	# | |---->Altered Ordered_interface (Pr = 0.14) |
Danio_rerio_sox10	S378A	# | |
Danio_rerio_sox10	S378A	# |---->Altered Metal_binding (Pr = 0.04)<---------------------------------------------------------|
Danio_rerio_sox10	S378A	# |
Danio_rerio_sox10	S378A	# |---->Altered PTM_site (Pr = 0.17)
Danio_rerio_sox10	S378A	# |---->Loss of O-linked_glycosylation at S378 (Pr = 0.17 | P = 0.03)
Danio_rerio_sox10	S378A	# |---->Loss of Sulfation at Y382 (Pr = 0.02 | P = 0.02)
Danio_rerio_sox10	S380P	0.151	Gain of O-linked_glycosylation at T383 (Pr = 0.17 | P = 0.02); Loss of Sulfation at Y382 (Pr = 0.02 | P = 0.02)	Altered Motifs (ELME000053:GSK3 phosphorylation recognition site; ELME000063:CK1 phosphorylation site; ELME000085:Glycosaminoglycan attachment site; ELME000136:The Class IV WW domain interaction motif is recognised primarily by the Pin1 phosphorylation-dependent prolyl isomerase.; ELME000159:Proline-Directed Kinase (e.g. MAPK) phosphorylation site in higher eukaryotes.)	Predicted conservation scores
Danio_rerio_sox10	S380P	# Altered Effect (Pr = 0.23)
Danio_rerio_sox10	S380P	# |---->Altered Motifs (ELME000053|ELME000063|ELME000085|ELME000136|ELME000159)
Danio_rerio_sox10	S380P	# |---->Altered Structure_and_dynamics (Pr = 0.23)-------------------------------------------------------|
Danio_rerio_sox10	S380P	# | |---->Altered Secondary_structure (Pr = 0.20) |
Danio_rerio_sox10	S380P	# | | |
Danio_rerio_sox10	S380P	# | |---->Altered Stability_and_conformational_flexibility (Pr = 0.23) |
Danio_rerio_sox10	S380P	# | | |---->Altered Conformational_flexibility (Pr = 0.23) |
Danio_rerio_sox10	S380P	# | | |
Danio_rerio_sox10	S380P	# | |---->Altered Special_structural_signatures (Pr = 0.04) |
Danio_rerio_sox10	S380P	# | |---->Altered Signal_peptide (Pr = 0.00) |
Danio_rerio_sox10	S380P	# | | |
Danio_rerio_sox10	S380P	# | |---->Altered Transmembrane_protein (Pr = 0.04) |
Danio_rerio_sox10	S380P	# | |
Danio_rerio_sox10	S380P	# |---->Altered Functional_residue (Pr = 0.17) |
Danio_rerio_sox10	S380P	# |---->Altered Macromolecular_binding (Pr = 0.17) |
Danio_rerio_sox10	S380P	# | |---->Altered Protein_binding (Pr = 0.17) |
Danio_rerio_sox10	S380P	# | |---->Altered Disordered_interface (Pr = 0.17) |
Danio_rerio_sox10	S380P	# | | |
Danio_rerio_sox10	S380P	# | |---->Altered Ordered_interface (Pr = 0.14) |
Danio_rerio_sox10	S380P	# | |
Danio_rerio_sox10	S380P	# |---->Altered Metal_binding (Pr = 0.02)<---------------------------------------------------------|
Danio_rerio_sox10	S380P	# |
Danio_rerio_sox10	S380P	# |---->Altered PTM_site (Pr = 0.17)
Danio_rerio_sox10	S380P	# |---->Gain of O-linked_glycosylation at T383 (Pr = 0.17 | P = 0.02)
Danio_rerio_sox10	S380P	# |---->Loss of Sulfation at Y382 (Pr = 0.02 | P = 0.02)
Danio_rerio_sox10	P381S	0.150	Loss of O-linked_glycosylation at S378 (Pr = 0.15 | P = 0.04); Gain of Sulfation at Y382 (Pr = 0.03 | P = 0.02)	Altered Motifs (ELME000052:Phosphothreonine motif binding a subset of FHA domains that show a preference for a large aliphatic amino acid at the pT+3 position.; ELME000053:GSK3 phosphorylation recognition site; ELME000063:CK1 phosphorylation site; ELME000136:The Class IV WW domain interaction motif is recognised primarily by the Pin1 phosphorylation-dependent prolyl isomerase.; ELME000159:Proline-Directed Kinase (e.g. MAPK) phosphorylation site in higher eukaryotes.)	Predicted conservation scores
Danio_rerio_sox10	P381S	# Altered Effect (Pr = 0.23)
Danio_rerio_sox10	P381S	# |---->Altered Motifs (ELME000052|ELME000053|ELME000063|ELME000136|ELME000159)
Danio_rerio_sox10	P381S	# |---->Altered Structure_and_dynamics (Pr = 0.23)-------------------------------------------------------|
Danio_rerio_sox10	P381S	# | |---->Altered Secondary_structure (Pr = 0.20) |
Danio_rerio_sox10	P381S	# | | |
Danio_rerio_sox10	P381S	# | |---->Altered Stability_and_conformational_flexibility (Pr = 0.23) |
Danio_rerio_sox10	P381S	# | | |---->Altered Conformational_flexibility (Pr = 0.23) |
Danio_rerio_sox10	P381S	# | | |
Danio_rerio_sox10	P381S	# | |---->Altered Special_structural_signatures (Pr = 0.04) |
Danio_rerio_sox10	P381S	# | |---->Altered Signal_peptide (Pr = 0.00) |
Danio_rerio_sox10	P381S	# | | |
Danio_rerio_sox10	P381S	# | |---->Altered Transmembrane_protein (Pr = 0.04) |
Danio_rerio_sox10	P381S	# | |
Danio_rerio_sox10	P381S	# |---->Altered Functional_residue (Pr = 0.17) |
Danio_rerio_sox10	P381S	# |---->Altered Macromolecular_binding (Pr = 0.17) |
Danio_rerio_sox10	P381S	# | |---->Altered Protein_binding (Pr = 0.17) |
Danio_rerio_sox10	P381S	# | |---->Altered Disordered_interface (Pr = 0.17) |
Danio_rerio_sox10	P381S	# | | |
Danio_rerio_sox10	P381S	# | |---->Altered Ordered_interface (Pr = 0.13) |
Danio_rerio_sox10	P381S	# | |
Danio_rerio_sox10	P381S	# |---->Altered Metal_binding (Pr = 0.03)<---------------------------------------------------------|
Danio_rerio_sox10	P381S	# |
Danio_rerio_sox10	P381S	# |---->Altered PTM_site (Pr = 0.15)
Danio_rerio_sox10	P381S	# |---->Loss of O-linked_glycosylation at S378 (Pr = 0.15 | P = 0.04)
Danio_rerio_sox10	P381S	# |---->Gain of Sulfation at Y382 (Pr = 0.03 | P = 0.02)
Danio_rerio_sox10	S422A	0.058	Loss of B-factor (Pr = 0.27 | P = 0.03); Gain of Ubiquitylation at K427 (Pr = 0.18 | P = 0.02); Gain of Proteolytic_cleavage at D423 (Pr = 0.12 | P = 0.03); Gain of O-linked_glycosylation at S424 (Pr = 0.12 | P = 0.04)	Altered Motifs (ELME000053:GSK3 phosphorylation recognition site; ELME000239:The USP7 NTD domain binding motif variant based on the MDM2 and P53 interactions.; PS00008:N-myristoylation site; PS00017:ATP/GTP-binding site motif A (P-loop))	Predicted conservation scores
Danio_rerio_sox10	S422A	# Altered Effect (Pr = 0.27)
Danio_rerio_sox10	S422A	# |---->Altered Motifs (ELME000053|ELME000239|PS00008|PS00017)
Danio_rerio_sox10	S422A	# |---->Altered Structure_and_dynamics (Pr = 0.27)-------------------------------------------------------|
Danio_rerio_sox10	S422A	# | |---->Altered Secondary_structure (Pr = 0.25) |
Danio_rerio_sox10	S422A	# | | |
Danio_rerio_sox10	S422A	# | |---->Altered Stability_and_conformational_flexibility (Pr = 0.27) |
Danio_rerio_sox10	S422A	# | | |---->Altered Conformational_flexibility (Pr = 0.27) |
Danio_rerio_sox10	S422A	# | | |---->Loss of B-factor (Pr = 0.27 | P = 0.03) |
Danio_rerio_sox10	S422A	# | | |
Danio_rerio_sox10	S422A	# | |---->Altered Special_structural_signatures (Pr = 0.05) |
Danio_rerio_sox10	S422A	# | |---->Altered Signal_peptide (Pr = 0.00) |
Danio_rerio_sox10	S422A	# | | |
Danio_rerio_sox10	S422A	# | |---->Altered Transmembrane_protein (Pr = 0.05) |
Danio_rerio_sox10	S422A	# | |
Danio_rerio_sox10	S422A	# |---->Altered Functional_residue (Pr = 0.21) |
Danio_rerio_sox10	S422A	# |---->Altered Macromolecular_binding (Pr = 0.05) |
Danio_rerio_sox10	S422A	# | |---->Altered Protein_binding (Pr = 0.05) |
Danio_rerio_sox10	S422A	# | |---->Altered Disordered_interface (Pr = 0.05) |
Danio_rerio_sox10	S422A	# | | |
Danio_rerio_sox10	S422A	# | |---->Altered Ordered_interface (Pr = 0.03) |
Danio_rerio_sox10	S422A	# | |
Danio_rerio_sox10	S422A	# |---->Altered Metal_binding (Pr = 0.00)<---------------------------------------------------------|
Danio_rerio_sox10	S422A	# |
Danio_rerio_sox10	S422A	# |---->Altered PTM_site (Pr = 0.21)
Danio_rerio_sox10	S422A	# |---->Gain of O-linked_glycosylation at S424 (Pr = 0.12 | P = 0.04)
Danio_rerio_sox10	S422A	# |---->Gain of Proteolytic_cleavage at D423 (Pr = 0.12 | P = 0.03)
Danio_rerio_sox10	S422A	# |---->Gain of Ubiquitylation at K427 (Pr = 0.18 | P = 0.02)
Danio_rerio_sox10	S438P	0.230	Loss of Loop (Pr = 0.27 | P = 0.03); Gain of O-linked_glycosylation at T435 (Pr = 0.13 | P = 0.04)	Altered Motifs (ELME000063:CK1 phosphorylation site; PS00008:N-myristoylation site)	Predicted conservation scores
Danio_rerio_sox10	S438P	# Altered Effect (Pr = 0.27)
Danio_rerio_sox10	S438P	# |---->Altered Motifs (ELME000063|PS00008)
Danio_rerio_sox10	S438P	# |---->Altered Structure_and_dynamics (Pr = 0.27)-------------------------------------------------------|
Danio_rerio_sox10	S438P	# | |---->Altered Secondary_structure (Pr = 0.27) |
Danio_rerio_sox10	S438P	# | | |---->Loss of Loop (Pr = 0.27 | P = 0.03) |
Danio_rerio_sox10	S438P	# | | |
Danio_rerio_sox10	S438P	# | |---->Altered Stability_and_conformational_flexibility (Pr = 0.21) |
Danio_rerio_sox10	S438P	# | | |---->Altered Conformational_flexibility (Pr = 0.21) |
Danio_rerio_sox10	S438P	# | | |
Danio_rerio_sox10	S438P	# | |---->Altered Special_structural_signatures (Pr = 0.06) |
Danio_rerio_sox10	S438P	# | |---->Altered Signal_peptide (Pr = 0.00) |
Danio_rerio_sox10	S438P	# | | |
Danio_rerio_sox10	S438P	# | |---->Altered Transmembrane_protein (Pr = 0.06) |
Danio_rerio_sox10	S438P	# | |
Danio_rerio_sox10	S438P	# |---->Altered Functional_residue (Pr = 0.13) |
Danio_rerio_sox10	S438P	# |---->Altered Macromolecular_binding (Pr = 0.08) |
Danio_rerio_sox10	S438P	# | |---->Altered Protein_binding (Pr = 0.08) |
Danio_rerio_sox10	S438P	# | |---->Altered Disordered_interface (Pr = 0.08) |
Danio_rerio_sox10	S438P	# | | |
Danio_rerio_sox10	S438P	# | |---->Altered Ordered_interface (Pr = 0.03) |
Danio_rerio_sox10	S438P	# | |
Danio_rerio_sox10	S438P	# |---->Altered Metal_binding (Pr = 0.01)<---------------------------------------------------------|
Danio_rerio_sox10	S438P	# |
Danio_rerio_sox10	S438P	# |---->Altered PTM_site (Pr = 0.13)
Danio_rerio_sox10	S438P	# |---->Gain of O-linked_glycosylation at T435 (Pr = 0.13 | P = 0.04)
Danio_rerio_sox10	S439G	0.062	Loss of Loop (Pr = 0.28 | P = 0.02); Gain of O-linked_glycosylation at S438 (Pr = 0.13 | P = 0.04)	Altered Motifs (ELME000085:Glycosaminoglycan attachment site; PS00008:N-myristoylation site)	Predicted conservation scores
Danio_rerio_sox10	S439G	# Altered Effect (Pr = 0.28)
Danio_rerio_sox10	S439G	# |---->Altered Motifs (ELME000085|PS00008)
Danio_rerio_sox10	S439G	# |---->Altered Structure_and_dynamics (Pr = 0.28)-------------------------------------------------------|
Danio_rerio_sox10	S439G	# | |---->Altered Secondary_structure (Pr = 0.28) |
Danio_rerio_sox10	S439G	# | | |---->Loss of Loop (Pr = 0.28 | P = 0.02) |
Danio_rerio_sox10	S439G	# | | |
Danio_rerio_sox10	S439G	# | |---->Altered Stability_and_conformational_flexibility (Pr = 0.21) |
Danio_rerio_sox10	S439G	# | | |---->Altered Conformational_flexibility (Pr = 0.21) |
Danio_rerio_sox10	S439G	# | | |
Danio_rerio_sox10	S439G	# | |---->Altered Special_structural_signatures (Pr = 0.06) |
Danio_rerio_sox10	S439G	# | |---->Altered Signal_peptide (Pr = 0.00) |
Danio_rerio_sox10	S439G	# | | |
Danio_rerio_sox10	S439G	# | |---->Altered Transmembrane_protein (Pr = 0.06) |
Danio_rerio_sox10	S439G	# | |
Danio_rerio_sox10	S439G	# |---->Altered Functional_residue (Pr = 0.13) |
Danio_rerio_sox10	S439G	# |---->Altered Macromolecular_binding (Pr = 0.06) |
Danio_rerio_sox10	S439G	# | |---->Altered Protein_binding (Pr = 0.06) |
Danio_rerio_sox10	S439G	# | |---->Altered Disordered_interface (Pr = 0.06) |
Danio_rerio_sox10	S439G	# | | |
Danio_rerio_sox10	S439G	# | |---->Altered Ordered_interface (Pr = 0.04) |
Danio_rerio_sox10	S439G	# | |
Danio_rerio_sox10	S439G	# |---->Altered Metal_binding (Pr = 0.01)<---------------------------------------------------------|
Danio_rerio_sox10	S439G	# |
Danio_rerio_sox10	S439G	# |---->Altered PTM_site (Pr = 0.13)
Danio_rerio_sox10	S439G	# |---->Gain of O-linked_glycosylation at S438 (Pr = 0.13 | P = 0.04)
Danio_rerio_sox10	A441T	0.093	Loss of Loop (Pr = 0.27 | P = 0.02); Gain of O-linked_glycosylation at A441 (Pr = 0.13 | P = 0.04)	Altered Motifs (None)	Predicted conservation scores
Danio_rerio_sox10	A441T	# Altered Effect (Pr = 0.27)
Danio_rerio_sox10	A441T	# |---->Altered Motifs (None)
Danio_rerio_sox10	A441T	# |---->Altered Structure_and_dynamics (Pr = 0.27)-------------------------------------------------------|
Danio_rerio_sox10	A441T	# | |---->Altered Secondary_structure (Pr = 0.27) |
Danio_rerio_sox10	A441T	# | | |---->Loss of Loop (Pr = 0.27 | P = 0.02) |
Danio_rerio_sox10	A441T	# | | |
Danio_rerio_sox10	A441T	# | |---->Altered Stability_and_conformational_flexibility (Pr = 0.22) |
Danio_rerio_sox10	A441T	# | | |---->Altered Conformational_flexibility (Pr = 0.22) |
Danio_rerio_sox10	A441T	# | | |
Danio_rerio_sox10	A441T	# | |---->Altered Special_structural_signatures (Pr = 0.04) |
Danio_rerio_sox10	A441T	# | |---->Altered Signal_peptide (Pr = 0.00) |
Danio_rerio_sox10	A441T	# | | |
Danio_rerio_sox10	A441T	# | |---->Altered Transmembrane_protein (Pr = 0.04) |
Danio_rerio_sox10	A441T	# | |
Danio_rerio_sox10	A441T	# |---->Altered Functional_residue (Pr = 0.13) |
Danio_rerio_sox10	A441T	# |---->Altered Macromolecular_binding (Pr = 0.05) |
Danio_rerio_sox10	A441T	# | |---->Altered Protein_binding (Pr = 0.05) |
Danio_rerio_sox10	A441T	# | |---->Altered Disordered_interface (Pr = 0.05) |
Danio_rerio_sox10	A441T	# | | |
Danio_rerio_sox10	A441T	# | |---->Altered Ordered_interface (Pr = 0.03) |
Danio_rerio_sox10	A441T	# | |
Danio_rerio_sox10	A441T	# |---->Altered Metal_binding (Pr = 0.01)<---------------------------------------------------------|
Danio_rerio_sox10	A441T	# |
Danio_rerio_sox10	A441T	# |---->Altered PTM_site (Pr = 0.13)
Danio_rerio_sox10	A441T	# |---->Gain of O-linked_glycosylation at A441 (Pr = 0.13 | P = 0.04)
Danio_rerio_sox18	D36E	0.066	Loss of ADP-ribosylation at R37 (Pr = 0.23 | P = 0.02); Loss of O-linked_glycosylation at T32 (Pr = 0.13 | P = 0.04)	Altered Motifs (None)	Predicted conservation scores
Danio_rerio_sox18	D36E	# Altered Effect (Pr = 0.25)
Danio_rerio_sox18	D36E	# |---->Altered Motifs (None)
Danio_rerio_sox18	D36E	# |---->Altered Structure_and_dynamics (Pr = 0.25)-------------------------------------------------------|
Danio_rerio_sox18	D36E	# | |---->Altered Secondary_structure (Pr = 0.25) |
Danio_rerio_sox18	D36E	# | | |
Danio_rerio_sox18	D36E	# | |---->Altered Stability_and_conformational_flexibility (Pr = 0.24) |
Danio_rerio_sox18	D36E	# | | |---->Altered Conformational_flexibility (Pr = 0.24) |
Danio_rerio_sox18	D36E	# | | |
Danio_rerio_sox18	D36E	# | |---->Altered Special_structural_signatures (Pr = 0.02) |
Danio_rerio_sox18	D36E	# | |---->Altered Signal_peptide (Pr = 0.00) |
Danio_rerio_sox18	D36E	# | | |
Danio_rerio_sox18	D36E	# | |---->Altered Transmembrane_protein (Pr = 0.02) |
Danio_rerio_sox18	D36E	# | |
Danio_rerio_sox18	D36E	# |---->Altered Functional_residue (Pr = 0.23) |
Danio_rerio_sox18	D36E	# |---->Altered Macromolecular_binding (Pr = 0.11) |
Danio_rerio_sox18	D36E	# | |---->Altered Protein_binding (Pr = 0.11) |
Danio_rerio_sox18	D36E	# | |---->Altered Disordered_interface (Pr = 0.11) |
Danio_rerio_sox18	D36E	# | | |
Danio_rerio_sox18	D36E	# | |---->Altered Ordered_interface (Pr = 0.05) |
Danio_rerio_sox18	D36E	# | |
Danio_rerio_sox18	D36E	# |---->Altered Metal_binding (Pr = 0.01)<---------------------------------------------------------|
Danio_rerio_sox18	D36E	# |
Danio_rerio_sox18	D36E	# |---->Altered PTM_site (Pr = 0.23)
Danio_rerio_sox18	D36E	# |---->Loss of ADP-ribosylation at R37 (Pr = 0.23 | P = 0.02)
Danio_rerio_sox18	D36E	# |---->Loss of O-linked_glycosylation at T32 (Pr = 0.13 | P = 0.04)
Danio_rerio_sox18	G62V	0.142	Gain of ADP-ribosylation at R64 (Pr = 0.23 | P = 0.01); Gain of O-linked_glycosylation at S57 (Pr = 0.15 | P = 0.03)	Altered Motifs (ELME000052:Phosphothreonine motif binding a subset of FHA domains that show a preference for a large aliphatic amino acid at the pT+3 position.; ELME000173:Consensus derived from reported natural interactors which do not match the Mode 1 and Mode 2 ligands.; PS00008:N-myristoylation site)	Predicted conservation scores
Danio_rerio_sox18	G62V	# Altered Effect (Pr = 0.26)
Danio_rerio_sox18	G62V	# |---->Altered Motifs (ELME000052|ELME000173|PS00008)
Danio_rerio_sox18	G62V	# |---->Altered Structure_and_dynamics (Pr = 0.26)-------------------------------------------------------|
Danio_rerio_sox18	G62V	# | |---->Altered Secondary_structure (Pr = 0.26) |
Danio_rerio_sox18	G62V	# | | |
Danio_rerio_sox18	G62V	# | |---->Altered Stability_and_conformational_flexibility (Pr = 0.23) |
Danio_rerio_sox18	G62V	# | | |---->Altered Conformational_flexibility (Pr = 0.23) |
Danio_rerio_sox18	G62V	# | | |
Danio_rerio_sox18	G62V	# | |---->Altered Special_structural_signatures (Pr = 0.03) |
Danio_rerio_sox18	G62V	# | |---->Altered Signal_peptide (Pr = 0.00) |
Danio_rerio_sox18	G62V	# | | |
Danio_rerio_sox18	G62V	# | |---->Altered Transmembrane_protein (Pr = 0.03) |
Danio_rerio_sox18	G62V	# | |
Danio_rerio_sox18	G62V	# |---->Altered Functional_residue (Pr = 0.23) |
Danio_rerio_sox18	G62V	# |---->Altered Macromolecular_binding (Pr = 0.11) |
Danio_rerio_sox18	G62V	# | |---->Altered Protein_binding (Pr = 0.11) |
Danio_rerio_sox18	G62V	# | |---->Altered Disordered_interface (Pr = 0.11) |
Danio_rerio_sox18	G62V	# | | |
Danio_rerio_sox18	G62V	# | |---->Altered Ordered_interface (Pr = 0.05) |
Danio_rerio_sox18	G62V	# | |
Danio_rerio_sox18	G62V	# |---->Altered Metal_binding (Pr = 0.01)<---------------------------------------------------------|
Danio_rerio_sox18	G62V	# |
Danio_rerio_sox18	G62V	# |---->Altered PTM_site (Pr = 0.23)
Danio_rerio_sox18	G62V	# |---->Gain of ADP-ribosylation at R64 (Pr = 0.23 | P = 0.01)
Danio_rerio_sox18	G62V	# |---->Gain of O-linked_glycosylation at S57 (Pr = 0.15 | P = 0.03)
Danio_rerio_sox18	G66A	0.096	Loss of ADP-ribosylation at R64 (Pr = 0.20 | P = 0.04)	Altered Motifs (PS00008:N-myristoylation site)	Predicted conservation scores
Danio_rerio_sox18	G66A	# Altered Effect (Pr = 0.26)
Danio_rerio_sox18	G66A	# |---->Altered Motifs (PS00008)
Danio_rerio_sox18	G66A	# |---->Altered Structure_and_dynamics (Pr = 0.26)-------------------------------------------------------|
Danio_rerio_sox18	G66A	# | |---->Altered Secondary_structure (Pr = 0.26) |
Danio_rerio_sox18	G66A	# | | |
Danio_rerio_sox18	G66A	# | |---->Altered Stability_and_conformational_flexibility (Pr = 0.20) |
Danio_rerio_sox18	G66A	# | | |---->Altered Conformational_flexibility (Pr = 0.20) |
Danio_rerio_sox18	G66A	# | | |
Danio_rerio_sox18	G66A	# | |---->Altered Special_structural_signatures (Pr = 0.02) |
Danio_rerio_sox18	G66A	# | |---->Altered Signal_peptide (Pr = 0.00) |
Danio_rerio_sox18	G66A	# | | |
Danio_rerio_sox18	G66A	# | |---->Altered Transmembrane_protein (Pr = 0.02) |
Danio_rerio_sox18	G66A	# | |
Danio_rerio_sox18	G66A	# |---->Altered Functional_residue (Pr = 0.20) |
Danio_rerio_sox18	G66A	# |---->Altered Macromolecular_binding (Pr = 0.14) |
Danio_rerio_sox18	G66A	# | |---->Altered Protein_binding (Pr = 0.14) |
Danio_rerio_sox18	G66A	# | |---->Altered Disordered_interface (Pr = 0.14) |
Danio_rerio_sox18	G66A	# | | |
Danio_rerio_sox18	G66A	# | |---->Altered Ordered_interface (Pr = 0.02) |
Danio_rerio_sox18	G66A	# | |
Danio_rerio_sox18	G66A	# |---->Altered Metal_binding (Pr = 0.00)<---------------------------------------------------------|
Danio_rerio_sox18	G66A	# |
Danio_rerio_sox18	G66A	# |---->Altered PTM_site (Pr = 0.20)
Danio_rerio_sox18	G66A	# |---->Loss of ADP-ribosylation at R64 (Pr = 0.20 | P = 0.04)
Danio_rerio_sox18	L126I	0.109		Altered Motifs (ELME000106:Substrate recognition site that interacts with cyclin and thereby increases phosphorylation by cyclin/cdk complexes. Predicted proteins should have a CDK phosphorylation site. Also used by cyclin/cdk inhibitors.; ELME000146:Subtilisin/kexin isozyme-1 (SKI1) cleavage site ([RK]-X-[hydrophobic]-[LTKF]-|-X); ELME000233:MAPK interacting molecules (e.g. MAPKKs - substrates - phosphatases) carry docking motif that help to regulate specific interaction in the MAPK cascade. The classic motif approximates (R/K)xxxx#x# where # is a hydrophobic residue.)	Predicted conservation scores
Danio_rerio_sox18	L126I	# Altered Effect (Pr = 0.26)
Danio_rerio_sox18	L126I	# |---->Altered Motifs (ELME000106|ELME000146|ELME000233)
Danio_rerio_sox18	L126I	# |---->Altered Structure_and_dynamics (Pr = 0.26)-------------------------------------------------------|
Danio_rerio_sox18	L126I	# | |---->Altered Secondary_structure (Pr = 0.26) |
Danio_rerio_sox18	L126I	# | | |
Danio_rerio_sox18	L126I	# | |---->Altered Stability_and_conformational_flexibility (Pr = 0.19) |
Danio_rerio_sox18	L126I	# | | |---->Altered Conformational_flexibility (Pr = 0.19) |
Danio_rerio_sox18	L126I	# | | |
Danio_rerio_sox18	L126I	# | |---->Altered Special_structural_signatures (Pr = 0.05) |
Danio_rerio_sox18	L126I	# | |---->Altered Signal_peptide (Pr = 0.00) |
Danio_rerio_sox18	L126I	# | | |
Danio_rerio_sox18	L126I	# | |---->Altered Transmembrane_protein (Pr = 0.05) |
Danio_rerio_sox18	L126I	# | |
Danio_rerio_sox18	L126I	# |---->Altered Functional_residue (Pr = 0.24) |
Danio_rerio_sox18	L126I	# |---->Altered Macromolecular_binding (Pr = 0.24) |
Danio_rerio_sox18	L126I	# | |---->Altered Protein_binding (Pr = 0.24) |
Danio_rerio_sox18	L126I	# | |---->Altered Disordered_interface (Pr = 0.24) |
Danio_rerio_sox18	L126I	# | | |
Danio_rerio_sox18	L126I	# | |---->Altered Ordered_interface (Pr = 0.11) |
Danio_rerio_sox18	L126I	# | |
Danio_rerio_sox18	L126I	# |---->Altered Metal_binding (Pr = 0.01)<---------------------------------------------------------|
Danio_rerio_sox18	L126I	# |
Danio_rerio_sox18	L126I	# |---->Altered PTM_site (Pr = 0.16)
Danio_rerio_sox18	G205H	0.319	Loss of B-factor (Pr = 0.29 | P = 0.01); Loss of Pyrrolidone_carboxylic_acid at Q201 (Pr = 0.05 | P = 0.04)	Altered Motifs (None)	Predicted conservation scores
Danio_rerio_sox18	G205H	# Altered Effect (Pr = 0.29)
Danio_rerio_sox18	G205H	# |---->Altered Motifs (None)
Danio_rerio_sox18	G205H	# |---->Altered Structure_and_dynamics (Pr = 0.29)-------------------------------------------------------|
Danio_rerio_sox18	G205H	# | |---->Altered Secondary_structure (Pr = 0.25) |
Danio_rerio_sox18	G205H	# | | |
Danio_rerio_sox18	G205H	# | |---->Altered Stability_and_conformational_flexibility (Pr = 0.29) |
Danio_rerio_sox18	G205H	# | | |---->Altered Conformational_flexibility (Pr = 0.29) |
Danio_rerio_sox18	G205H	# | | |---->Loss of B-factor (Pr = 0.29 | P = 0.01) |
Danio_rerio_sox18	G205H	# | | |
Danio_rerio_sox18	G205H	# | |---->Altered Special_structural_signatures (Pr = 0.02) |
Danio_rerio_sox18	G205H	# | |---->Altered Signal_peptide (Pr = 0.00) |
Danio_rerio_sox18	G205H	# | | |
Danio_rerio_sox18	G205H	# | |---->Altered Transmembrane_protein (Pr = 0.02) |
Danio_rerio_sox18	G205H	# | |
Danio_rerio_sox18	G205H	# |---->Altered Functional_residue (Pr = 0.08) |
Danio_rerio_sox18	G205H	# |---->Altered Macromolecular_binding (Pr = 0.08) |
Danio_rerio_sox18	G205H	# | |---->Altered Protein_binding (Pr = 0.08) |
Danio_rerio_sox18	G205H	# | |---->Altered Disordered_interface (Pr = 0.08) |
Danio_rerio_sox18	G205H	# | | |
Danio_rerio_sox18	G205H	# | |---->Altered Ordered_interface (Pr = 0.03) |
Danio_rerio_sox18	G205H	# | |
Danio_rerio_sox18	G205H	# |---->Altered Metal_binding (Pr = 0.01)<---------------------------------------------------------|
Danio_rerio_sox18	G205H	# |
Danio_rerio_sox18	G205H	# |---->Altered PTM_site (Pr = 0.08)
Danio_rerio_sox18	G205H	# |---->Loss of Pyrrolidone_carboxylic_acid at Q201 (Pr = 0.05 | P = 0.04)
Danio_rerio_sox18	G300S	0.264		Altered Motifs (PS00008:N-myristoylation site)	Predicted conservation scores
Danio_rerio_sox18	G300S	# Altered Effect (Pr = 0.29)
Danio_rerio_sox18	G300S	# |---->Altered Motifs (PS00008)
Danio_rerio_sox18	G300S	# |---->Altered Structure_and_dynamics (Pr = 0.29)-------------------------------------------------------|
Danio_rerio_sox18	G300S	# | |---->Altered Secondary_structure (Pr = 0.25) |
Danio_rerio_sox18	G300S	# | | |
Danio_rerio_sox18	G300S	# | |---->Altered Stability_and_conformational_flexibility (Pr = 0.29) |
Danio_rerio_sox18	G300S	# | | |---->Altered Conformational_flexibility (Pr = 0.29) |
Danio_rerio_sox18	G300S	# | | |
Danio_rerio_sox18	G300S	# | |---->Altered Special_structural_signatures (Pr = 0.01) |
Danio_rerio_sox18	G300S	# | |---->Altered Signal_peptide (Pr = 0.00) |
Danio_rerio_sox18	G300S	# | | |
Danio_rerio_sox18	G300S	# | |---->Altered Transmembrane_protein (Pr = 0.01) |
Danio_rerio_sox18	G300S	# | |
Danio_rerio_sox18	G300S	# |---->Altered Functional_residue (Pr = 0.13) |
Danio_rerio_sox18	G300S	# |---->Altered Macromolecular_binding (Pr = 0.13) |
Danio_rerio_sox18	G300S	# | |---->Altered Protein_binding (Pr = 0.13) |
Danio_rerio_sox18	G300S	# | |---->Altered Disordered_interface (Pr = 0.13) |
Danio_rerio_sox18	G300S	# | | |
Danio_rerio_sox18	G300S	# | |---->Altered Ordered_interface (Pr = 0.08) |
Danio_rerio_sox18	G300S	# | |
Danio_rerio_sox18	G300S	# |---->Altered Metal_binding (Pr = 0.02)<---------------------------------------------------------|
Danio_rerio_sox18	G300S	# |
Danio_rerio_sox18	G300S	# |---->Altered PTM_site (Pr = 0.07)
Danio_rerio_sox18	T328P	0.148	Gain of Loop (Pr = 0.34 | P = 9.4e-04); Loss of Nickel_binding at H327 (Pr = 0.16 | P = 0.05); Loss of Copper_binding at H323 (Pr = 0.09 | P = 0.01)	Altered Motifs (ELME000063:CK1 phosphorylation site)	Predicted conservation scores
Danio_rerio_sox18	T328P	# Altered Effect (Pr = 0.34)
Danio_rerio_sox18	T328P	# |---->Altered Motifs (ELME000063)
Danio_rerio_sox18	T328P	# |---->Altered Structure_and_dynamics (Pr = 0.34)-------------------------------------------------------|
Danio_rerio_sox18	T328P	# | |---->Altered Secondary_structure (Pr = 0.34) |
Danio_rerio_sox18	T328P	# | | |---->Gain of Loop (Pr = 0.34 | P = 9.4e-04) |
Danio_rerio_sox18	T328P	# | | |
Danio_rerio_sox18	T328P	# | |---->Altered Stability_and_conformational_flexibility (Pr = 0.24) |
Danio_rerio_sox18	T328P	# | | |---->Altered Conformational_flexibility (Pr = 0.24) |
Danio_rerio_sox18	T328P	# | | |
Danio_rerio_sox18	T328P	# | |---->Altered Special_structural_signatures (Pr = 0.06) |
Danio_rerio_sox18	T328P	# | |---->Altered Signal_peptide (Pr = 0.00) |
Danio_rerio_sox18	T328P	# | | |
Danio_rerio_sox18	T328P	# | |---->Altered Transmembrane_protein (Pr = 0.06) |
Danio_rerio_sox18	T328P	# | |
Danio_rerio_sox18	T328P	# |---->Altered Functional_residue (Pr = 0.16) |
Danio_rerio_sox18	T328P	# |---->Altered Macromolecular_binding (Pr = 0.03) |
Danio_rerio_sox18	T328P	# | |---->Altered Protein_binding (Pr = 0.03) |
Danio_rerio_sox18	T328P	# | |---->Altered Disordered_interface (Pr = 0.03) |
Danio_rerio_sox18	T328P	# | | |
Danio_rerio_sox18	T328P	# | |---->Altered Ordered_interface (Pr = 0.03) |
Danio_rerio_sox18	T328P	# | |
Danio_rerio_sox18	T328P	# |---->Altered Metal_binding (Pr = 0.16)<---------------------------------------------------------|
Danio_rerio_sox18	T328P	# | |---->Loss of Copper_binding at H323 (Pr = 0.09 | P = 0.01)
Danio_rerio_sox18	T328P	# | |---->Loss of Nickel_binding at H327 (Pr = 0.16 | P = 0.05)
Danio_rerio_sox18	T328P	# |
Danio_rerio_sox18	T328P	# |---->Altered PTM_site (Pr = 0.02)
Danio_rerio_sox18	T368P	0.127	Gain of Phosphorylation at S367 (Pr = 0.30 | P = 0.01); Gain of B-factor (Pr = 0.26 | P = 0.02); Loss of O-linked_glycosylation at T368 (Pr = 0.12 | P = 0.05)	Altered Motifs (ELME000136:The Class IV WW domain interaction motif is recognised primarily by the Pin1 phosphorylation-dependent prolyl isomerase.; ELME000155:This is the motif recognized by those SH3 domains with a non-canonical class I recognition specificity; ELME000159:Proline-Directed Kinase (e.g. MAPK) phosphorylation site in higher eukaryotes.; ELME000333:Motif that mediates binding to SUMO proteins non-covalently.)	Predicted conservation scores
Danio_rerio_sox18	T368P	# Altered Effect (Pr = 0.30)
Danio_rerio_sox18	T368P	# |---->Altered Motifs (ELME000136|ELME000155|ELME000159|ELME000333)
Danio_rerio_sox18	T368P	# |---->Altered Structure_and_dynamics (Pr = 0.26)-------------------------------------------------------|
Danio_rerio_sox18	T368P	# | |---->Altered Secondary_structure (Pr = 0.24) |
Danio_rerio_sox18	T368P	# | | |
Danio_rerio_sox18	T368P	# | |---->Altered Stability_and_conformational_flexibility (Pr = 0.26) |
Danio_rerio_sox18	T368P	# | | |---->Altered Conformational_flexibility (Pr = 0.26) |
Danio_rerio_sox18	T368P	# | | |---->Gain of B-factor (Pr = 0.26 | P = 0.02) |
Danio_rerio_sox18	T368P	# | | |
Danio_rerio_sox18	T368P	# | |---->Altered Special_structural_signatures (Pr = 0.01) |
Danio_rerio_sox18	T368P	# | |---->Altered Signal_peptide (Pr = 0.00) |
Danio_rerio_sox18	T368P	# | | |
Danio_rerio_sox18	T368P	# | |---->Altered Transmembrane_protein (Pr = 0.01) |
Danio_rerio_sox18	T368P	# | |
Danio_rerio_sox18	T368P	# |---->Altered Functional_residue (Pr = 0.30) |
Danio_rerio_sox18	T368P	# |---->Altered Macromolecular_binding (Pr = 0.03) |
Danio_rerio_sox18	T368P	# | |---->Altered Protein_binding (Pr = 0.03) |
Danio_rerio_sox18	T368P	# | |---->Altered Disordered_interface (Pr = 0.03) |
Danio_rerio_sox18	T368P	# | | |
Danio_rerio_sox18	T368P	# | |---->Altered Ordered_interface (Pr = 0.03) |
Danio_rerio_sox18	T368P	# | |
Danio_rerio_sox18	T368P	# |---->Altered Metal_binding (Pr = 0.00)<---------------------------------------------------------|
Danio_rerio_sox18	T368P	# |
Danio_rerio_sox18	T368P	# |---->Altered PTM_site (Pr = 0.30)
Danio_rerio_sox18	T368P	# |---->Loss of O-linked_glycosylation at T368 (Pr = 0.12 | P = 0.05)
Danio_rerio_sox18	T368P	# |---->Gain of Phosphorylation at S367 (Pr = 0.30 | P = 0.01)
Danio_rerio_sox18	N371G	0.089		Altered Motifs (None)	Predicted conservation scores
Danio_rerio_sox18	N371G	# Altered Effect (Pr = 0.25)
Danio_rerio_sox18	N371G	# |---->Altered Motifs (None)
Danio_rerio_sox18	N371G	# |---->Altered Structure_and_dynamics (Pr = 0.25)-------------------------------------------------------|
Danio_rerio_sox18	N371G	# | |---->Altered Secondary_structure (Pr = 0.25) |
Danio_rerio_sox18	N371G	# | | |
Danio_rerio_sox18	N371G	# | |---->Altered Stability_and_conformational_flexibility (Pr = 0.21) |
Danio_rerio_sox18	N371G	# | | |---->Altered Conformational_flexibility (Pr = 0.21) |
Danio_rerio_sox18	N371G	# | | |
Danio_rerio_sox18	N371G	# | |---->Altered Special_structural_signatures (Pr = 0.01) |
Danio_rerio_sox18	N371G	# | |---->Altered Signal_peptide (Pr = 0.00) |
Danio_rerio_sox18	N371G	# | | |
Danio_rerio_sox18	N371G	# | |---->Altered Transmembrane_protein (Pr = 0.01) |
Danio_rerio_sox18	N371G	# | |
Danio_rerio_sox18	N371G	# |---->Altered Functional_residue (Pr = 0.16) |
Danio_rerio_sox18	N371G	# |---->Altered Macromolecular_binding (Pr = 0.03) |
Danio_rerio_sox18	N371G	# | |---->Altered Protein_binding (Pr = 0.03) |
Danio_rerio_sox18	N371G	# | |---->Altered Disordered_interface (Pr = 0.02) |
Danio_rerio_sox18	N371G	# | | |
Danio_rerio_sox18	N371G	# | |---->Altered Ordered_interface (Pr = 0.03) |
Danio_rerio_sox18	N371G	# | |
Danio_rerio_sox18	N371G	# |---->Altered Metal_binding (Pr = 0.01)<---------------------------------------------------------|
Danio_rerio_sox18	N371G	# |
Danio_rerio_sox18	N371G	# |---->Altered PTM_site (Pr = 0.16)
Danio_rerio_sox18	S383T	0.097	Gain of O-linked_glycosylation at T378 (Pr = 0.20 | P = 0.02)	Altered Motifs (ELME000053:GSK3 phosphorylation recognition site; ELME000063:CK1 phosphorylation site; ELME000064:CK2 phosphorylation site; ELME000220:Phosphothreonine motif binding a subset of FHA domains that have a preference for an acidic amino acid at the pT+3 position.; PS00006:Casein kinase II phosphorylation site)	Predicted conservation scores
Danio_rerio_sox18	S383T	# Altered Effect (Pr = 0.23)
Danio_rerio_sox18	S383T	# |---->Altered Motifs (ELME000053|ELME000063|ELME000064|ELME000220|PS00006)
Danio_rerio_sox18	S383T	# |---->Altered Structure_and_dynamics (Pr = 0.23)-------------------------------------------------------|
Danio_rerio_sox18	S383T	# | |---->Altered Secondary_structure (Pr = 0.23) |
Danio_rerio_sox18	S383T	# | | |
Danio_rerio_sox18	S383T	# | |---->Altered Stability_and_conformational_flexibility (Pr = 0.23) |
Danio_rerio_sox18	S383T	# | | |---->Altered Conformational_flexibility (Pr = 0.23) |
Danio_rerio_sox18	S383T	# | | |
Danio_rerio_sox18	S383T	# | |---->Altered Special_structural_signatures (Pr = 0.01) |
Danio_rerio_sox18	S383T	# | |---->Altered Signal_peptide (Pr = 0.00) |
Danio_rerio_sox18	S383T	# | | |
Danio_rerio_sox18	S383T	# | |---->Altered Transmembrane_protein (Pr = 0.01) |
Danio_rerio_sox18	S383T	# | |
Danio_rerio_sox18	S383T	# |---->Altered Functional_residue (Pr = 0.23) |
Danio_rerio_sox18	S383T	# |---->Altered Macromolecular_binding (Pr = 0.03) |
Danio_rerio_sox18	S383T	# | |---->Altered Protein_binding (Pr = 0.03) |
Danio_rerio_sox18	S383T	# | |---->Altered Disordered_interface (Pr = 0.02) |
Danio_rerio_sox18	S383T	# | | |
Danio_rerio_sox18	S383T	# | |---->Altered Ordered_interface (Pr = 0.03) |
Danio_rerio_sox18	S383T	# | |
Danio_rerio_sox18	S383T	# |---->Altered Metal_binding (Pr = 0.00)<---------------------------------------------------------|
Danio_rerio_sox18	S383T	# |
Danio_rerio_sox18	S383T	# |---->Altered PTM_site (Pr = 0.23)
Danio_rerio_sox18	S383T	# |---->Gain of O-linked_glycosylation at T378 (Pr = 0.20 | P = 0.02)
Danio_rerio_sox5	N25D	0.100	Altered MoRF (Pr = 0.28 | P = 0.03); Gain of Proteolytic_cleavage at R26 (Pr = 0.21 | P = 1.5e-03); Gain of Sulfation at Y28 (Pr = 0.02 | P = 0.03)	Altered Motifs (ELME000193:Some proteins re-exported from the nucleus contain a Leucine-rich nuclear export signal (NES) binding to the CRM1 exportin protein.)	Predicted conservation scores
Danio_rerio_sox5	N25D	# Altered Effect (Pr = 0.28)
Danio_rerio_sox5	N25D	# |---->Altered Motifs (ELME000193)
Danio_rerio_sox5	N25D	# |---->Altered Structure_and_dynamics (Pr = 0.26)-------------------------------------------------------|
Danio_rerio_sox5	N25D	# | |---->Altered Secondary_structure (Pr = 0.26) |
Danio_rerio_sox5	N25D	# | | |
Danio_rerio_sox5	N25D	# | |---->Altered Stability_and_conformational_flexibility (Pr = 0.26) |
Danio_rerio_sox5	N25D	# | | |---->Altered Conformational_flexibility (Pr = 0.26) |
Danio_rerio_sox5	N25D	# | | |
Danio_rerio_sox5	N25D	# | |---->Altered Special_structural_signatures (Pr = 0.01) |
Danio_rerio_sox5	N25D	# | |---->Altered Signal_peptide (Pr = 0.00) |
Danio_rerio_sox5	N25D	# | | |
Danio_rerio_sox5	N25D	# | |---->Altered Transmembrane_protein (Pr = 0.01) |
Danio_rerio_sox5	N25D	# | |
Danio_rerio_sox5	N25D	# |---->Altered Functional_residue (Pr = 0.28) |
Danio_rerio_sox5	N25D	# |---->Altered Macromolecular_binding (Pr = 0.28) |
Danio_rerio_sox5	N25D	# | |---->Altered Protein_binding (Pr = 0.28) |
Danio_rerio_sox5	N25D	# | |---->Altered Disordered_interface (Pr = 0.28) |
Danio_rerio_sox5	N25D	# | | |---->Altered MoRF (Pr = 0.28 | P = 0.03) |
Danio_rerio_sox5	N25D	# | | |
Danio_rerio_sox5	N25D	# | |---->Altered Ordered_interface (Pr = 0.16) |
Danio_rerio_sox5	N25D	# | |
Danio_rerio_sox5	N25D	# |---->Altered Metal_binding (Pr = 0.01)<---------------------------------------------------------|
Danio_rerio_sox5	N25D	# |
Danio_rerio_sox5	N25D	# |---->Altered PTM_site (Pr = 0.21)
Danio_rerio_sox5	N25D	# |---->Gain of Proteolytic_cleavage at R26 (Pr = 0.21 | P = 1.5e-03)
Danio_rerio_sox5	N25D	# |---->Gain of Sulfation at Y28 (Pr = 0.02 | P = 0.03)
Danio_rerio_sox5	P139A	0.078	Gain of Phosphorylation at Y138 (Pr = 0.38 | P = 7.0e-03)	Altered Motifs (ELME000159:Proline-Directed Kinase (e.g. MAPK) phosphorylation site in higher eukaryotes.)	Predicted conservation scores
Danio_rerio_sox5	P139A	# Altered Effect (Pr = 0.38)
Danio_rerio_sox5	P139A	# |---->Altered Motifs (ELME000159)
Danio_rerio_sox5	P139A	# |---->Altered Structure_and_dynamics (Pr = 0.26)-------------------------------------------------------|
Danio_rerio_sox5	P139A	# | |---->Altered Secondary_structure (Pr = 0.26) |
Danio_rerio_sox5	P139A	# | | |
Danio_rerio_sox5	P139A	# | |---->Altered Stability_and_conformational_flexibility (Pr = 0.23) |
Danio_rerio_sox5	P139A	# | | |---->Altered Conformational_flexibility (Pr = 0.23) |
Danio_rerio_sox5	P139A	# | | |
Danio_rerio_sox5	P139A	# | |---->Altered Special_structural_signatures (Pr = 0.02) |
Danio_rerio_sox5	P139A	# | |---->Altered Signal_peptide (Pr = 0.00) |
Danio_rerio_sox5	P139A	# | | |
Danio_rerio_sox5	P139A	# | |---->Altered Transmembrane_protein (Pr = 0.02) |
Danio_rerio_sox5	P139A	# | |
Danio_rerio_sox5	P139A	# |---->Altered Functional_residue (Pr = 0.38) |
Danio_rerio_sox5	P139A	# |---->Altered Macromolecular_binding (Pr = 0.17) |
Danio_rerio_sox5	P139A	# | |---->Altered Protein_binding (Pr = 0.17) |
Danio_rerio_sox5	P139A	# | |---->Altered Disordered_interface (Pr = 0.17) |
Danio_rerio_sox5	P139A	# | | |
Danio_rerio_sox5	P139A	# | |---->Altered Ordered_interface (Pr = 0.06) |
Danio_rerio_sox5	P139A	# | |
Danio_rerio_sox5	P139A	# |---->Altered Metal_binding (Pr = 0.01)<---------------------------------------------------------|
Danio_rerio_sox5	P139A	# |
Danio_rerio_sox5	P139A	# |---->Altered PTM_site (Pr = 0.38)
Danio_rerio_sox5	P139A	# |---->Gain of Phosphorylation at Y138 (Pr = 0.38 | P = 7.0e-03)
Danio_rerio_sox5	E160D	0.049	Loss of B-factor (Pr = 0.26 | P = 0.04); Loss of Pyrrolidone_carboxylic_acid at Q155 (Pr = 0.08 | P = 0.02)	Altered Motifs (ELME000147:Site phosphorylated by the Polo-like kinase.)	Predicted conservation scores
Danio_rerio_sox5	E160D	# Altered Effect (Pr = 0.26)
Danio_rerio_sox5	E160D	# |---->Altered Motifs (ELME000147)
Danio_rerio_sox5	E160D	# |---->Altered Structure_and_dynamics (Pr = 0.26)-------------------------------------------------------|
Danio_rerio_sox5	E160D	# | |---->Altered Secondary_structure (Pr = 0.26) |
Danio_rerio_sox5	E160D	# | | |
Danio_rerio_sox5	E160D	# | |---->Altered Stability_and_conformational_flexibility (Pr = 0.26) |
Danio_rerio_sox5	E160D	# | | |---->Altered Conformational_flexibility (Pr = 0.26) |
Danio_rerio_sox5	E160D	# | | |---->Loss of B-factor (Pr = 0.26 | P = 0.04) |
Danio_rerio_sox5	E160D	# | | |
Danio_rerio_sox5	E160D	# | |---->Altered Special_structural_signatures (Pr = 0.02) |
Danio_rerio_sox5	E160D	# | |---->Altered Signal_peptide (Pr = 0.00) |
Danio_rerio_sox5	E160D	# | | |
Danio_rerio_sox5	E160D	# | |---->Altered Transmembrane_protein (Pr = 0.02) |
Danio_rerio_sox5	E160D	# | |
Danio_rerio_sox5	E160D	# |---->Altered Functional_residue (Pr = 0.18) |
Danio_rerio_sox5	E160D	# |---->Altered Macromolecular_binding (Pr = 0.11) |
Danio_rerio_sox5	E160D	# | |---->Altered Protein_binding (Pr = 0.11) |
Danio_rerio_sox5	E160D	# | |---->Altered Disordered_interface (Pr = 0.11) |
Danio_rerio_sox5	E160D	# | | |
Danio_rerio_sox5	E160D	# | |---->Altered Ordered_interface (Pr = 0.03) |
Danio_rerio_sox5	E160D	# | |
Danio_rerio_sox5	E160D	# |---->Altered Metal_binding (Pr = 0.02)<---------------------------------------------------------|
Danio_rerio_sox5	E160D	# |
Danio_rerio_sox5	E160D	# |---->Altered PTM_site (Pr = 0.18)
Danio_rerio_sox5	E160D	# |---->Loss of Pyrrolidone_carboxylic_acid at Q155 (Pr = 0.08 | P = 0.02)
Danio_rerio_sox5	G161S	0.052	Gain of Helix (Pr = 0.28 | P = 0.03); Loss of Pyrrolidone_carboxylic_acid at Q156 (Pr = 0.08 | P = 0.02)	Altered Motifs (ELME000147:Site phosphorylated by the Polo-like kinase.)	Predicted conservation scores
Danio_rerio_sox5	G161S	# Altered Effect (Pr = 0.28)
Danio_rerio_sox5	G161S	# |---->Altered Motifs (ELME000147)
Danio_rerio_sox5	G161S	# |---->Altered Structure_and_dynamics (Pr = 0.28)-------------------------------------------------------|
Danio_rerio_sox5	G161S	# | |---->Altered Secondary_structure (Pr = 0.28) |
Danio_rerio_sox5	G161S	# | | |---->Gain of Helix (Pr = 0.28 | P = 0.03) |
Danio_rerio_sox5	G161S	# | | |
Danio_rerio_sox5	G161S	# | |---->Altered Stability_and_conformational_flexibility (Pr = 0.25) |
Danio_rerio_sox5	G161S	# | | |---->Altered Conformational_flexibility (Pr = 0.25) |
Danio_rerio_sox5	G161S	# | | |
Danio_rerio_sox5	G161S	# | |---->Altered Special_structural_signatures (Pr = 0.02) |
Danio_rerio_sox5	G161S	# | |---->Altered Signal_peptide (Pr = 0.00) |
Danio_rerio_sox5	G161S	# | | |
Danio_rerio_sox5	G161S	# | |---->Altered Transmembrane_protein (Pr = 0.02) |
Danio_rerio_sox5	G161S	# | |
Danio_rerio_sox5	G161S	# |---->Altered Functional_residue (Pr = 0.17) |
Danio_rerio_sox5	G161S	# |---->Altered Macromolecular_binding (Pr = 0.10) |
Danio_rerio_sox5	G161S	# | |---->Altered Protein_binding (Pr = 0.10) |
Danio_rerio_sox5	G161S	# | |---->Altered Disordered_interface (Pr = 0.10) |
Danio_rerio_sox5	G161S	# | | |
Danio_rerio_sox5	G161S	# | |---->Altered Ordered_interface (Pr = 0.03) |
Danio_rerio_sox5	G161S	# | |
Danio_rerio_sox5	G161S	# |---->Altered Metal_binding (Pr = 0.02)<---------------------------------------------------------|
Danio_rerio_sox5	G161S	# |
Danio_rerio_sox5	G161S	# |---->Altered PTM_site (Pr = 0.17)
Danio_rerio_sox5	G161S	# |---->Loss of Pyrrolidone_carboxylic_acid at Q156 (Pr = 0.08 | P = 0.02)
Danio_rerio_sox5	S170G	0.063	Loss of B-factor (Pr = 0.26 | P = 0.05)	Altered Motifs (ELME000053:GSK3 phosphorylation recognition site; ELME000063:CK1 phosphorylation site; ELME000085:Glycosaminoglycan attachment site; PS00008:N-myristoylation site)	Predicted conservation scores
Danio_rerio_sox5	S170G	# Altered Effect (Pr = 0.26)
Danio_rerio_sox5	S170G	# |---->Altered Motifs (ELME000053|ELME000063|ELME000085|PS00008)
Danio_rerio_sox5	S170G	# |---->Altered Structure_and_dynamics (Pr = 0.26)-------------------------------------------------------|
Danio_rerio_sox5	S170G	# | |---->Altered Secondary_structure (Pr = 0.25) |
Danio_rerio_sox5	S170G	# | | |
Danio_rerio_sox5	S170G	# | |---->Altered Stability_and_conformational_flexibility (Pr = 0.26) |
Danio_rerio_sox5	S170G	# | | |---->Altered Conformational_flexibility (Pr = 0.26) |
Danio_rerio_sox5	S170G	# | | |---->Loss of B-factor (Pr = 0.26 | P = 0.05) |
Danio_rerio_sox5	S170G	# | | |
Danio_rerio_sox5	S170G	# | |---->Altered Special_structural_signatures (Pr = 0.01) |
Danio_rerio_sox5	S170G	# | |---->Altered Signal_peptide (Pr = 0.00) |
Danio_rerio_sox5	S170G	# | | |
Danio_rerio_sox5	S170G	# | |---->Altered Transmembrane_protein (Pr = 0.01) |
Danio_rerio_sox5	S170G	# | |
Danio_rerio_sox5	S170G	# |---->Altered Functional_residue (Pr = 0.18) |
Danio_rerio_sox5	S170G	# |---->Altered Macromolecular_binding (Pr = 0.08) |
Danio_rerio_sox5	S170G	# | |---->Altered Protein_binding (Pr = 0.08) |
Danio_rerio_sox5	S170G	# | |---->Altered Disordered_interface (Pr = 0.08) |
Danio_rerio_sox5	S170G	# | | |
Danio_rerio_sox5	S170G	# | |---->Altered Ordered_interface (Pr = 0.03) |
Danio_rerio_sox5	S170G	# | |
Danio_rerio_sox5	S170G	# |---->Altered Metal_binding (Pr = 0.00)<---------------------------------------------------------|
Danio_rerio_sox5	S170G	# |
Danio_rerio_sox5	S170G	# |---->Altered PTM_site (Pr = 0.18)
Danio_rerio_sox5	D368E	0.200	Altered PPI_hotspot (Pr = 0.24 | P = 0.04); Altered Cytoplasmic_loop (Pr = 0.10 | P = 0.05); Loss of Sulfation at Y370 (Pr = 0.01 | P = 0.04)	Altered Motifs (ELME000239:The USP7 NTD domain binding motif variant based on the MDM2 and P53 interactions.)	Predicted conservation scores
Danio_rerio_sox5	D368E	# Altered Effect (Pr = 0.25)
Danio_rerio_sox5	D368E	# |---->Altered Motifs (ELME000239)
Danio_rerio_sox5	D368E	# |---->Altered Structure_and_dynamics (Pr = 0.25)-------------------------------------------------------|
Danio_rerio_sox5	D368E	# | |---->Altered Secondary_structure (Pr = 0.25) |
Danio_rerio_sox5	D368E	# | | |
Danio_rerio_sox5	D368E	# | |---->Altered Stability_and_conformational_flexibility (Pr = 0.18) |
Danio_rerio_sox5	D368E	# | | |---->Altered Conformational_flexibility (Pr = 0.18) |
Danio_rerio_sox5	D368E	# | | |
Danio_rerio_sox5	D368E	# | |---->Altered Special_structural_signatures (Pr = 0.10) |
Danio_rerio_sox5	D368E	# | |---->Altered Signal_peptide (Pr = 0.00) |
Danio_rerio_sox5	D368E	# | | |
Danio_rerio_sox5	D368E	# | |---->Altered Transmembrane_protein (Pr = 0.10) |
Danio_rerio_sox5	D368E	# | |---->Altered Non-cytoplasmic_loop (Pr = 0.10 | P = 0.05) |
Danio_rerio_sox5	D368E	# | |
Danio_rerio_sox5	D368E	# |---->Altered Functional_residue (Pr = 0.24) |
Danio_rerio_sox5	D368E	# |---->Altered Macromolecular_binding (Pr = 0.24) |
Danio_rerio_sox5	D368E	# | |---->Altered Protein_binding (Pr = 0.24) |
Danio_rerio_sox5	D368E	# | |---->Altered Disordered_interface (Pr = 0.21) |
Danio_rerio_sox5	D368E	# | | |
Danio_rerio_sox5	D368E	# | |---->Altered Ordered_interface (Pr = 0.24) |
Danio_rerio_sox5	D368E	# | |---->Altered PPI_hotspot (Pr = 0.24 | P = 0.04) |
Danio_rerio_sox5	D368E	# | |
Danio_rerio_sox5	D368E	# |---->Altered Metal_binding (Pr = 0.01)<---------------------------------------------------------|
Danio_rerio_sox5	D368E	# |
Danio_rerio_sox5	D368E	# |---->Altered PTM_site (Pr = 0.11)
Danio_rerio_sox5	D368E	# |---->Loss of Sulfation at Y370 (Pr = 0.01 | P = 0.04)
Danio_rerio_sox5	G531A	0.193	Loss of Phosphorylation at Y533 (Pr = 0.26 | P = 0.03)	Altered Motifs (ELME000063:CK1 phosphorylation site; ELME000085:Glycosaminoglycan attachment site; PS00008:N-myristoylation site)	Predicted conservation scores
Danio_rerio_sox5	G531A	# Altered Effect (Pr = 0.26)
Danio_rerio_sox5	G531A	# |---->Altered Motifs (ELME000063|ELME000085|PS00008)
Danio_rerio_sox5	G531A	# |---->Altered Structure_and_dynamics (Pr = 0.25)-------------------------------------------------------|
Danio_rerio_sox5	G531A	# | |---->Altered Secondary_structure (Pr = 0.25) |
Danio_rerio_sox5	G531A	# | | |
Danio_rerio_sox5	G531A	# | |---->Altered Stability_and_conformational_flexibility (Pr = 0.22) |
Danio_rerio_sox5	G531A	# | | |---->Altered Conformational_flexibility (Pr = 0.22) |
Danio_rerio_sox5	G531A	# | | |
Danio_rerio_sox5	G531A	# | |---->Altered Special_structural_signatures (Pr = 0.04) |
Danio_rerio_sox5	G531A	# | |---->Altered Signal_peptide (Pr = 0.00) |
Danio_rerio_sox5	G531A	# | | |
Danio_rerio_sox5	G531A	# | |---->Altered Transmembrane_protein (Pr = 0.04) |
Danio_rerio_sox5	G531A	# | |
Danio_rerio_sox5	G531A	# |---->Altered Functional_residue (Pr = 0.26) |
Danio_rerio_sox5	G531A	# |---->Altered Macromolecular_binding (Pr = 0.17) |
Danio_rerio_sox5	G531A	# | |---->Altered Protein_binding (Pr = 0.17) |
Danio_rerio_sox5	G531A	# | |---->Altered Disordered_interface (Pr = 0.17) |
Danio_rerio_sox5	G531A	# | | |
Danio_rerio_sox5	G531A	# | |---->Altered Ordered_interface (Pr = 0.16) |
Danio_rerio_sox5	G531A	# | |
Danio_rerio_sox5	G531A	# |---->Altered Metal_binding (Pr = 0.09)<---------------------------------------------------------|
Danio_rerio_sox5	G531A	# |
Danio_rerio_sox5	G531A	# |---->Altered PTM_site (Pr = 0.26)
Danio_rerio_sox5	G531A	# |---->Loss of Phosphorylation at Y533 (Pr = 0.26 | P = 0.03)
Danio_rerio_sox5	Q549K	0.338	Altered Coiled_coil (Pr = 0.40 | P = 6.9e-03)	Altered Motifs (ELME000102:N-Arg dibasic convertase (nardilysin) cleavage site (Xaa-|-Arg-Lys or Arg-|-Arg-Xaa).; ELME000134:Calmodulin binding helical peptide motif; ELME000146:Subtilisin/kexin isozyme-1 (SKI1) cleavage site ([RK]-X-[hydrophobic]-[LTKF]-|-X))	Predicted conservation scores
Danio_rerio_sox5	Q549K	# Altered Effect (Pr = 0.40)
Danio_rerio_sox5	Q549K	# |---->Altered Motifs (ELME000102|ELME000134|ELME000146)
Danio_rerio_sox5	Q549K	# |---->Altered Structure_and_dynamics (Pr = 0.40)-------------------------------------------------------|
Danio_rerio_sox5	Q549K	# | |---->Altered Secondary_structure (Pr = 0.26) |
Danio_rerio_sox5	Q549K	# | | |
Danio_rerio_sox5	Q549K	# | |---->Altered Stability_and_conformational_flexibility (Pr = 0.27) |
Danio_rerio_sox5	Q549K	# | | |---->Altered Conformational_flexibility (Pr = 0.27) |
Danio_rerio_sox5	Q549K	# | | |
Danio_rerio_sox5	Q549K	# | |---->Altered Special_structural_signatures (Pr = 0.40) |
Danio_rerio_sox5	Q549K	# | |---->Altered Coiled_coil (Pr = 0.40 | P = 6.9e-03) |
Danio_rerio_sox5	Q549K	# | |---->Altered Signal_peptide (Pr = 0.00) |
Danio_rerio_sox5	Q549K	# | | |
Danio_rerio_sox5	Q549K	# | |---->Altered Transmembrane_protein (Pr = 0.03) |
Danio_rerio_sox5	Q549K	# | |
Danio_rerio_sox5	Q549K	# |---->Altered Functional_residue (Pr = 0.13) |
Danio_rerio_sox5	Q549K	# |---->Altered Macromolecular_binding (Pr = 0.12) |
Danio_rerio_sox5	Q549K	# | |---->Altered Protein_binding (Pr = 0.12) |
Danio_rerio_sox5	Q549K	# | |---->Altered Disordered_interface (Pr = 0.12) |
Danio_rerio_sox5	Q549K	# | | |
Danio_rerio_sox5	Q549K	# | |---->Altered Ordered_interface (Pr = 0.04) |
Danio_rerio_sox5	Q549K	# | |
Danio_rerio_sox5	Q549K	# |---->Altered Metal_binding (Pr = 0.02)<---------------------------------------------------------|
Danio_rerio_sox5	Q549K	# |
Danio_rerio_sox5	Q549K	# |---->Altered PTM_site (Pr = 0.13)
Danio_rerio_sox5	Q558E	0.257		Altered Motifs (None)	Predicted conservation scores
Danio_rerio_sox5	Q558E	# Altered Effect (Pr = 0.28)
Danio_rerio_sox5	Q558E	# |---->Altered Motifs (None)
Danio_rerio_sox5	Q558E	# |---->Altered Structure_and_dynamics (Pr = 0.28)-------------------------------------------------------|
Danio_rerio_sox5	Q558E	# | |---->Altered Secondary_structure (Pr = 0.26) |
Danio_rerio_sox5	Q558E	# | | |
Danio_rerio_sox5	Q558E	# | |---->Altered Stability_and_conformational_flexibility (Pr = 0.28) |
Danio_rerio_sox5	Q558E	# | | |---->Altered Conformational_flexibility (Pr = 0.28) |
Danio_rerio_sox5	Q558E	# | | |
Danio_rerio_sox5	Q558E	# | |---->Altered Special_structural_signatures (Pr = 0.02) |
Danio_rerio_sox5	Q558E	# | |---->Altered Signal_peptide (Pr = 0.00) |
Danio_rerio_sox5	Q558E	# | | |
Danio_rerio_sox5	Q558E	# | |---->Altered Transmembrane_protein (Pr = 0.02) |
Danio_rerio_sox5	Q558E	# | |
Danio_rerio_sox5	Q558E	# |---->Altered Functional_residue (Pr = 0.14) |
Danio_rerio_sox5	Q558E	# |---->Altered Macromolecular_binding (Pr = 0.08) |
Danio_rerio_sox5	Q558E	# | |---->Altered Protein_binding (Pr = 0.08) |
Danio_rerio_sox5	Q558E	# | |---->Altered Disordered_interface (Pr = 0.08) |
Danio_rerio_sox5	Q558E	# | | |
Danio_rerio_sox5	Q558E	# | |---->Altered Ordered_interface (Pr = 0.03) |
Danio_rerio_sox5	Q558E	# | |
Danio_rerio_sox5	Q558E	# |---->Altered Metal_binding (Pr = 0.00)<---------------------------------------------------------|
Danio_rerio_sox5	Q558E	# |
Danio_rerio_sox5	Q558E	# |---->Altered PTM_site (Pr = 0.14)
Danio_rerio_sox5	L583F	0.093	Altered Coiled_coil (Pr = 0.67 | P = 3.9e-03); Loss of SUMOylation at K580 (Pr = 0.21 | P = 0.03); Loss of Ubiquitylation at K587 (Pr = 0.15 | P = 0.05)	Altered Motifs (ELME000062:Secondary preference for PKA-type AGC kinase phosphorylation.; ELME000137:Protein phosphatase 1 catalytic subunit (PP1c) interacting motif binds targeting proteins that dock to the substrate for dephosphorylation. The motif defined is [RK]{0 -1}[VI][^P][FW].; ELME000233:MAPK interacting molecules (e.g. MAPKKs - substrates - phosphatases) carry docking motif that help to regulate specific interaction in the MAPK cascade. The classic motif approximates (R/K)xxxx#x# where # is a hydrophobic residue.)	Predicted conservation scores
Danio_rerio_sox5	L583F	# Altered Effect (Pr = 0.67)
Danio_rerio_sox5	L583F	# |---->Altered Motifs (ELME000062|ELME000137|ELME000233)
Danio_rerio_sox5	L583F	# |---->Altered Structure_and_dynamics (Pr = 0.67)-------------------------------------------------------|
Danio_rerio_sox5	L583F	# | |---->Altered Secondary_structure (Pr = 0.26) |
Danio_rerio_sox5	L583F	# | | |
Danio_rerio_sox5	L583F	# | |---->Altered Stability_and_conformational_flexibility (Pr = 0.33) |
Danio_rerio_sox5	L583F	# | | |---->Altered Conformational_flexibility (Pr = 0.33) |
Danio_rerio_sox5	L583F	# | | |
Danio_rerio_sox5	L583F	# | |---->Altered Special_structural_signatures (Pr = 0.67) |
Danio_rerio_sox5	L583F	# | |---->Altered Coiled_coil (Pr = 0.67 | P = 3.9e-03) |
Danio_rerio_sox5	L583F	# | |---->Altered Signal_peptide (Pr = 0.00) |
Danio_rerio_sox5	L583F	# | | |
Danio_rerio_sox5	L583F	# | |---->Altered Transmembrane_protein (Pr = 0.02) |
Danio_rerio_sox5	L583F	# | |
Danio_rerio_sox5	L583F	# |---->Altered Functional_residue (Pr = 0.21) |
Danio_rerio_sox5	L583F	# |---->Altered Macromolecular_binding (Pr = 0.09) |
Danio_rerio_sox5	L583F	# | |---->Altered Protein_binding (Pr = 0.09) |
Danio_rerio_sox5	L583F	# | |---->Altered Disordered_interface (Pr = 0.09) |
Danio_rerio_sox5	L583F	# | | |
Danio_rerio_sox5	L583F	# | |---->Altered Ordered_interface (Pr = 0.03) |
Danio_rerio_sox5	L583F	# | |
Danio_rerio_sox5	L583F	# |---->Altered Metal_binding (Pr = 0.00)<---------------------------------------------------------|
Danio_rerio_sox5	L583F	# |
Danio_rerio_sox5	L583F	# |---->Altered PTM_site (Pr = 0.21)
Danio_rerio_sox5	L583F	# |---->Loss of SUMOylation at K580 (Pr = 0.21 | P = 0.03)
Danio_rerio_sox5	L583F	# |---->Loss of Ubiquitylation at K587 (Pr = 0.15 | P = 0.05)
Danio_rerio_sox5	T584M	0.097	Loss of Phosphorylation at T584 (Pr = 0.24 | P = 0.05); Gain of SUMOylation at K587 (Pr = 0.22 | P = 0.02)	Altered Motifs (ELME000062:Secondary preference for PKA-type AGC kinase phosphorylation.; ELME000146:Subtilisin/kexin isozyme-1 (SKI1) cleavage site ([RK]-X-[hydrophobic]-[LTKF]-|-X); ELME000233:MAPK interacting molecules (e.g. MAPKKs - substrates - phosphatases) carry docking motif that help to regulate specific interaction in the MAPK cascade. The classic motif approximates (R/K)xxxx#x# where # is a hydrophobic residue.)	Predicted conservation scores
Danio_rerio_sox5	T584M	# Altered Effect (Pr = 0.25)
Danio_rerio_sox5	T584M	# |---->Altered Motifs (ELME000062|ELME000146|ELME000233)
Danio_rerio_sox5	T584M	# |---->Altered Structure_and_dynamics (Pr = 0.25)-------------------------------------------------------|
Danio_rerio_sox5	T584M	# | |---->Altered Secondary_structure (Pr = 0.25) |
Danio_rerio_sox5	T584M	# | | |
Danio_rerio_sox5	T584M	# | |---->Altered Stability_and_conformational_flexibility (Pr = 0.25) |
Danio_rerio_sox5	T584M	# | | |---->Altered Conformational_flexibility (Pr = 0.25) |
Danio_rerio_sox5	T584M	# | | |
Danio_rerio_sox5	T584M	# | |---->Altered Special_structural_signatures (Pr = 0.02) |
Danio_rerio_sox5	T584M	# | |---->Altered Signal_peptide (Pr = 0.00) |
Danio_rerio_sox5	T584M	# | | |
Danio_rerio_sox5	T584M	# | |---->Altered Transmembrane_protein (Pr = 0.02) |
Danio_rerio_sox5	T584M	# | |
Danio_rerio_sox5	T584M	# |---->Altered Functional_residue (Pr = 0.24) |
Danio_rerio_sox5	T584M	# |---->Altered Macromolecular_binding (Pr = 0.10) |
Danio_rerio_sox5	T584M	# | |---->Altered Protein_binding (Pr = 0.10) |
Danio_rerio_sox5	T584M	# | |---->Altered Disordered_interface (Pr = 0.10) |
Danio_rerio_sox5	T584M	# | | |
Danio_rerio_sox5	T584M	# | |---->Altered Ordered_interface (Pr = 0.03) |
Danio_rerio_sox5	T584M	# | |
Danio_rerio_sox5	T584M	# |---->Altered Metal_binding (Pr = 0.00)<---------------------------------------------------------|
Danio_rerio_sox5	T584M	# |
Danio_rerio_sox5	T584M	# |---->Altered PTM_site (Pr = 0.24)
Danio_rerio_sox5	T584M	# |---->Loss of Phosphorylation at T584 (Pr = 0.24 | P = 0.05)
Danio_rerio_sox5	T584M	# |---->Gain of SUMOylation at K587 (Pr = 0.22 | P = 0.02)
Danio_rerio_sox5	D586E	0.069	Altered Coiled_coil (Pr = 0.62 | P = 4.6e-03); Gain of Intrinsic_disorder (Pr = 0.32 | P = 0.03); Gain of SUMOylation at K587 (Pr = 0.26 | P = 5.6e-03); Loss of Ubiquitylation at K587 (Pr = 0.15 | P = 0.05)	Altered Motifs (ELME000062:Secondary preference for PKA-type AGC kinase phosphorylation.)	Predicted conservation scores
Danio_rerio_sox5	D586E	# Altered Effect (Pr = 0.62)
Danio_rerio_sox5	D586E	# |---->Altered Motifs (ELME000062)
Danio_rerio_sox5	D586E	# |---->Altered Structure_and_dynamics (Pr = 0.62)-------------------------------------------------------|
Danio_rerio_sox5	D586E	# | |---->Altered Secondary_structure (Pr = 0.26) |
Danio_rerio_sox5	D586E	# | | |
Danio_rerio_sox5	D586E	# | |---->Altered Stability_and_conformational_flexibility (Pr = 0.32) |
Danio_rerio_sox5	D586E	# | | |---->Altered Conformational_flexibility (Pr = 0.32) |
Danio_rerio_sox5	D586E	# | | |---->Gain of Intrinsic_disorder (Pr = 0.32 | P = 0.03) |
Danio_rerio_sox5	D586E	# | | |
Danio_rerio_sox5	D586E	# | |---->Altered Special_structural_signatures (Pr = 0.62) |
Danio_rerio_sox5	D586E	# | |---->Altered Coiled_coil (Pr = 0.62 | P = 4.6e-03) |
Danio_rerio_sox5	D586E	# | |---->Altered Signal_peptide (Pr = 0.00) |
Danio_rerio_sox5	D586E	# | | |
Danio_rerio_sox5	D586E	# | |---->Altered Transmembrane_protein (Pr = 0.02) |
Danio_rerio_sox5	D586E	# | |
Danio_rerio_sox5	D586E	# |---->Altered Functional_residue (Pr = 0.26) |
Danio_rerio_sox5	D586E	# |---->Altered Macromolecular_binding (Pr = 0.08) |
Danio_rerio_sox5	D586E	# | |---->Altered Protein_binding (Pr = 0.08) |
Danio_rerio_sox5	D586E	# | |---->Altered Disordered_interface (Pr = 0.08) |
Danio_rerio_sox5	D586E	# | | |
Danio_rerio_sox5	D586E	# | |---->Altered Ordered_interface (Pr = 0.02) |
Danio_rerio_sox5	D586E	# | |
Danio_rerio_sox5	D586E	# |---->Altered Metal_binding (Pr = 0.00)<---------------------------------------------------------|
Danio_rerio_sox5	D586E	# |
Danio_rerio_sox5	D586E	# |---->Altered PTM_site (Pr = 0.26)
Danio_rerio_sox5	D586E	# |---->Gain of SUMOylation at K587 (Pr = 0.26 | P = 5.6e-03)
Danio_rerio_sox5	D586E	# |---->Loss of Ubiquitylation at K587 (Pr = 0.15 | P = 0.05)
Danio_rerio_sox5	A698S	0.114	Loss of Helix (Pr = 0.27 | P = 0.05); Altered PPI_hotspot (Pr = 0.23 | P = 0.05); Gain of Allosteric_site at W696 (Pr = 0.20 | P = 0.04); Altered Calmodulin_binding (Pr = 0.17 | P = 0.05); Altered DNA_binding (Pr = 0.15 | P = 0.04)	Altered Motifs (ELME000053:GSK3 phosphorylation recognition site; ELME000064:CK2 phosphorylation site; ELME000146:Subtilisin/kexin isozyme-1 (SKI1) cleavage site ([RK]-X-[hydrophobic]-[LTKF]-|-X); ELME000220:Phosphothreonine motif binding a subset of FHA domains that have a preference for an acidic amino acid at the pT+3 position.)	Predicted conservation scores
Danio_rerio_sox5	A698S	# Altered Effect (Pr = 0.27)
Danio_rerio_sox5	A698S	# |---->Altered Motifs (ELME000053|ELME000064|ELME000146|ELME000220)
Danio_rerio_sox5	A698S	# |---->Altered Structure_and_dynamics (Pr = 0.27)-------------------------------------------------------|
Danio_rerio_sox5	A698S	# | |---->Altered Secondary_structure (Pr = 0.27) |
Danio_rerio_sox5	A698S	# | | |---->Loss of Helix (Pr = 0.27 | P = 0.05) |
Danio_rerio_sox5	A698S	# | | |
Danio_rerio_sox5	A698S	# | |---->Altered Stability_and_conformational_flexibility (Pr = 0.27) |
Danio_rerio_sox5	A698S	# | | |---->Altered Conformational_flexibility (Pr = 0.27) |
Danio_rerio_sox5	A698S	# | | |
Danio_rerio_sox5	A698S	# | |---->Altered Special_structural_signatures (Pr = 0.02) |
Danio_rerio_sox5	A698S	# | |---->Altered Signal_peptide (Pr = 0.00) |
Danio_rerio_sox5	A698S	# | | |
Danio_rerio_sox5	A698S	# | |---->Altered Transmembrane_protein (Pr = 0.02) |
Danio_rerio_sox5	A698S	# | |
Danio_rerio_sox5	A698S	# |---->Altered Functional_residue (Pr = 0.23) |
Danio_rerio_sox5	A698S	# |---->Gain of Allosteric_site at W696 (Pr = 0.20 | P = 0.04)<------------------------------------|
Danio_rerio_sox5	A698S	# |---->Altered Macromolecular_binding (Pr = 0.23) |
Danio_rerio_sox5	A698S	# | |---->Altered DNA_binding (Pr = 0.15 | P = 0.04) |
Danio_rerio_sox5	A698S	# | |---->Altered Protein_binding (Pr = 0.23) |
Danio_rerio_sox5	A698S	# | |---->Altered Disordered_interface (Pr = 0.22) |
Danio_rerio_sox5	A698S	# | | |---->Altered Calmodulin_binding (Pr = 0.17 | P = 0.05) |
Danio_rerio_sox5	A698S	# | | |
Danio_rerio_sox5	A698S	# | |---->Altered Ordered_interface (Pr = 0.23) |
Danio_rerio_sox5	A698S	# | |---->Altered PPI_hotspot (Pr = 0.23 | P = 0.05) |
Danio_rerio_sox5	A698S	# | |
Danio_rerio_sox5	A698S	# |---->Altered Metal_binding (Pr = 0.03)<---------------------------------------------------------|
Danio_rerio_sox5	A698S	# |
Danio_rerio_sox5	A698S	# |---->Altered PTM_site (Pr = 0.11)
Danio_rerio_sox5	P815A	0.112	Loss of O-linked_glycosylation at T812 (Pr = 0.43 | P = 4.2e-03); Altered MoRF (Pr = 0.27 | P = 0.05); Gain of Phosphorylation at Y817 (Pr = 0.26 | P = 0.03); Gain of Proteolytic_cleavage at T819 (Pr = 0.15 | P = 0.01)	Altered Motifs (ELME000053:GSK3 phosphorylation recognition site; ELME000063:CK1 phosphorylation site; ELME000202:(ST)Q motif which is phosphorylated by PIKK family members.)	Predicted conservation scores
Danio_rerio_sox5	P815A	# Altered Effect (Pr = 0.43)
Danio_rerio_sox5	P815A	# |---->Altered Motifs (ELME000053|ELME000063|ELME000202)
Danio_rerio_sox5	P815A	# |---->Altered Structure_and_dynamics (Pr = 0.25)-------------------------------------------------------|
Danio_rerio_sox5	P815A	# | |---->Altered Secondary_structure (Pr = 0.25) |
Danio_rerio_sox5	P815A	# | | |
Danio_rerio_sox5	P815A	# | |---->Altered Stability_and_conformational_flexibility (Pr = 0.15) |
Danio_rerio_sox5	P815A	# | | |---->Altered Conformational_flexibility (Pr = 0.15) |
Danio_rerio_sox5	P815A	# | | |
Danio_rerio_sox5	P815A	# | |---->Altered Special_structural_signatures (Pr = 0.03) |
Danio_rerio_sox5	P815A	# | |---->Altered Signal_peptide (Pr = 0.00) |
Danio_rerio_sox5	P815A	# | | |
Danio_rerio_sox5	P815A	# | |---->Altered Transmembrane_protein (Pr = 0.03) |
Danio_rerio_sox5	P815A	# | |
Danio_rerio_sox5	P815A	# |---->Altered Functional_residue (Pr = 0.43) |
Danio_rerio_sox5	P815A	# |---->Altered Macromolecular_binding (Pr = 0.27) |
Danio_rerio_sox5	P815A	# | |---->Altered Protein_binding (Pr = 0.27) |
Danio_rerio_sox5	P815A	# | |---->Altered Disordered_interface (Pr = 0.27) |
Danio_rerio_sox5	P815A	# | | |---->Altered MoRF (Pr = 0.27 | P = 0.05) |
Danio_rerio_sox5	P815A	# | | |
Danio_rerio_sox5	P815A	# | |---->Altered Ordered_interface (Pr = 0.04) |
Danio_rerio_sox5	P815A	# | |
Danio_rerio_sox5	P815A	# |---->Altered Metal_binding (Pr = 0.01)<---------------------------------------------------------|
Danio_rerio_sox5	P815A	# |
Danio_rerio_sox5	P815A	# |---->Altered PTM_site (Pr = 0.43)
Danio_rerio_sox5	P815A	# |---->Loss of O-linked_glycosylation at T812 (Pr = 0.43 | P = 4.2e-03)
Danio_rerio_sox5	P815A	# |---->Gain of Phosphorylation at Y817 (Pr = 0.26 | P = 0.03)
Danio_rerio_sox5	P815A	# |---->Gain of Proteolytic_cleavage at T819 (Pr = 0.15 | P = 0.01)
Danio_rerio_sox5	L818F	0.069	Loss of Phosphorylation at Y817 (Pr = 0.25 | P = 0.04); Loss of SUMOylation at K822 (Pr = 0.25 | P = 0.01); Gain of Proteolytic_cleavage at T819 (Pr = 0.14 | P = 0.02); Loss of O-linked_glycosylation at S813 (Pr = 0.14 | P = 0.04)	Altered Motifs (ELME000063:CK1 phosphorylation site; ELME000182:STAT5 Src Homology 2 (SH2) domain binding motif.)	Predicted conservation scores
Danio_rerio_sox5	L818F	# Altered Effect (Pr = 0.25)
Danio_rerio_sox5	L818F	# |---->Altered Motifs (ELME000063|ELME000182)
Danio_rerio_sox5	L818F	# |---->Altered Structure_and_dynamics (Pr = 0.25)-------------------------------------------------------|
Danio_rerio_sox5	L818F	# | |---->Altered Secondary_structure (Pr = 0.25) |
Danio_rerio_sox5	L818F	# | | |
Danio_rerio_sox5	L818F	# | |---->Altered Stability_and_conformational_flexibility (Pr = 0.23) |
Danio_rerio_sox5	L818F	# | | |---->Altered Conformational_flexibility (Pr = 0.23) |
Danio_rerio_sox5	L818F	# | | |
Danio_rerio_sox5	L818F	# | |---->Altered Special_structural_signatures (Pr = 0.03) |
Danio_rerio_sox5	L818F	# | |---->Altered Signal_peptide (Pr = 0.00) |
Danio_rerio_sox5	L818F	# | | |
Danio_rerio_sox5	L818F	# | |---->Altered Transmembrane_protein (Pr = 0.03) |
Danio_rerio_sox5	L818F	# | |
Danio_rerio_sox5	L818F	# |---->Altered Functional_residue (Pr = 0.25) |
Danio_rerio_sox5	L818F	# |---->Altered Macromolecular_binding (Pr = 0.24) |
Danio_rerio_sox5	L818F	# | |---->Altered Protein_binding (Pr = 0.24) |
Danio_rerio_sox5	L818F	# | |---->Altered Disordered_interface (Pr = 0.24) |
Danio_rerio_sox5	L818F	# | | |
Danio_rerio_sox5	L818F	# | |---->Altered Ordered_interface (Pr = 0.05) |
Danio_rerio_sox5	L818F	# | |
Danio_rerio_sox5	L818F	# |---->Altered Metal_binding (Pr = 0.01)<---------------------------------------------------------|
Danio_rerio_sox5	L818F	# |
Danio_rerio_sox5	L818F	# |---->Altered PTM_site (Pr = 0.25)
Danio_rerio_sox5	L818F	# |---->Loss of O-linked_glycosylation at S813 (Pr = 0.14 | P = 0.04)
Danio_rerio_sox5	L818F	# |---->Loss of Phosphorylation at Y817 (Pr = 0.25 | P = 0.04)
Danio_rerio_sox5	L818F	# |---->Gain of Proteolytic_cleavage at T819 (Pr = 0.14 | P = 0.02)
Danio_rerio_sox5	L818F	# |---->Loss of SUMOylation at K822 (Pr = 0.25 | P = 0.01)
Danio_rerio_sox5	G823E	0.241	Loss of Loop (Pr = 0.26 | P = 0.05); Gain of B-factor (Pr = 0.26 | P = 0.02); Gain of SUMOylation at K822 (Pr = 0.26 | P = 6.5e-03); Gain of Proteolytic_cleavage at T819 (Pr = 0.14 | P = 0.02)	Altered Motifs (ELME000064:CK2 phosphorylation site; PS00006:Casein kinase II phosphorylation site)	Predicted conservation scores
Danio_rerio_sox5	G823E	# Altered Effect (Pr = 0.26)
Danio_rerio_sox5	G823E	# |---->Altered Motifs (ELME000064|PS00006)
Danio_rerio_sox5	G823E	# |---->Altered Structure_and_dynamics (Pr = 0.26)-------------------------------------------------------|
Danio_rerio_sox5	G823E	# | |---->Altered Secondary_structure (Pr = 0.26) |
Danio_rerio_sox5	G823E	# | | |---->Loss of Loop (Pr = 0.26 | P = 0.05) |
Danio_rerio_sox5	G823E	# | | |
Danio_rerio_sox5	G823E	# | |---->Altered Stability_and_conformational_flexibility (Pr = 0.26) |
Danio_rerio_sox5	G823E	# | | |---->Altered Conformational_flexibility (Pr = 0.26) |
Danio_rerio_sox5	G823E	# | | |---->Gain of B-factor (Pr = 0.26 | P = 0.02) |
Danio_rerio_sox5	G823E	# | | |
Danio_rerio_sox5	G823E	# | |---->Altered Special_structural_signatures (Pr = 0.04) |
Danio_rerio_sox5	G823E	# | |---->Altered Signal_peptide (Pr = 0.00) |
Danio_rerio_sox5	G823E	# | | |
Danio_rerio_sox5	G823E	# | |---->Altered Transmembrane_protein (Pr = 0.04) |
Danio_rerio_sox5	G823E	# | |
Danio_rerio_sox5	G823E	# |---->Altered Functional_residue (Pr = 0.26) |
Danio_rerio_sox5	G823E	# |---->Altered Macromolecular_binding (Pr = 0.13) |
Danio_rerio_sox5	G823E	# | |---->Altered Protein_binding (Pr = 0.13) |
Danio_rerio_sox5	G823E	# | |---->Altered Disordered_interface (Pr = 0.13) |
Danio_rerio_sox5	G823E	# | | |
Danio_rerio_sox5	G823E	# | |---->Altered Ordered_interface (Pr = 0.03) |
Danio_rerio_sox5	G823E	# | |
Danio_rerio_sox5	G823E	# |---->Altered Metal_binding (Pr = 0.01)<---------------------------------------------------------|
Danio_rerio_sox5	G823E	# |
Danio_rerio_sox5	G823E	# |---->Altered PTM_site (Pr = 0.26)
Danio_rerio_sox5	G823E	# |---->Gain of Proteolytic_cleavage at T819 (Pr = 0.14 | P = 0.02)
Danio_rerio_sox5	G823E	# |---->Gain of SUMOylation at K822 (Pr = 0.26 | P = 6.5e-03)
Danio_rerio_sox5	E824V	0.175	Loss of SUMOylation at K822 (Pr = 0.44 | P = 7.1e-04); Loss of B-factor (Pr = 0.28 | P = 0.02); Gain of Proteolytic_cleavage at T819 (Pr = 0.13 | P = 0.02)	Altered Motifs (None)	Predicted conservation scores
Danio_rerio_sox5	E824V	# Altered Effect (Pr = 0.44)
Danio_rerio_sox5	E824V	# |---->Altered Motifs (None)
Danio_rerio_sox5	E824V	# |---->Altered Structure_and_dynamics (Pr = 0.28)-------------------------------------------------------|
Danio_rerio_sox5	E824V	# | |---->Altered Secondary_structure (Pr = 0.25) |
Danio_rerio_sox5	E824V	# | | |
Danio_rerio_sox5	E824V	# | |---->Altered Stability_and_conformational_flexibility (Pr = 0.28) |
Danio_rerio_sox5	E824V	# | | |---->Altered Conformational_flexibility (Pr = 0.28) |
Danio_rerio_sox5	E824V	# | | |---->Loss of B-factor (Pr = 0.28 | P = 0.02) |
Danio_rerio_sox5	E824V	# | | |
Danio_rerio_sox5	E824V	# | |---->Altered Special_structural_signatures (Pr = 0.04) |
Danio_rerio_sox5	E824V	# | |---->Altered Signal_peptide (Pr = 0.00) |
Danio_rerio_sox5	E824V	# | | |
Danio_rerio_sox5	E824V	# | |---->Altered Transmembrane_protein (Pr = 0.04) |
Danio_rerio_sox5	E824V	# | |
Danio_rerio_sox5	E824V	# |---->Altered Functional_residue (Pr = 0.44) |
Danio_rerio_sox5	E824V	# |---->Altered Macromolecular_binding (Pr = 0.15) |
Danio_rerio_sox5	E824V	# | |---->Altered Protein_binding (Pr = 0.15) |
Danio_rerio_sox5	E824V	# | |---->Altered Disordered_interface (Pr = 0.15) |
Danio_rerio_sox5	E824V	# | | |
Danio_rerio_sox5	E824V	# | |---->Altered Ordered_interface (Pr = 0.03) |
Danio_rerio_sox5	E824V	# | |
Danio_rerio_sox5	E824V	# |---->Altered Metal_binding (Pr = 0.01)<---------------------------------------------------------|
Danio_rerio_sox5	E824V	# |
Danio_rerio_sox5	E824V	# |---->Altered PTM_site (Pr = 0.44)
Danio_rerio_sox5	E824V	# |---->Gain of Proteolytic_cleavage at T819 (Pr = 0.13 | P = 0.02)
Danio_rerio_sox5	E824V	# |---->Loss of SUMOylation at K822 (Pr = 0.44 | P = 7.1e-04)
Danio_rerio_sox9b	D13Q	0.568	Altered Calmodulin_binding (Pr = 0.18 | P = 0.04)	Altered Motifs (ELME000134:Calmodulin binding helical peptide motif; ELME000313:The WH2 motif is of variable length (16-19 amino acids) binding to the hydrophobic cleft formed by actin's subdomains 1 and 3. At the N-terminus it forms an alpha-helix followed by a flexible loop stabilised upon actin binding.; ELME000336:NEK2 phosphorylation motif with preferred Phe - Leu or Met in the -3 position to compensate for less favorable residues in the +1 and +2 position.)	Predicted conservation scores
Danio_rerio_sox9b	D13Q	# Altered Effect (Pr = 0.27)
Danio_rerio_sox9b	D13Q	# |---->Altered Motifs (ELME000134|ELME000313|ELME000336)
Danio_rerio_sox9b	D13Q	# |---->Altered Structure_and_dynamics (Pr = 0.26)-------------------------------------------------------|
Danio_rerio_sox9b	D13Q	# | |---->Altered Secondary_structure (Pr = 0.26) |
Danio_rerio_sox9b	D13Q	# | | |
Danio_rerio_sox9b	D13Q	# | |---->Altered Stability_and_conformational_flexibility (Pr = 0.26) |
Danio_rerio_sox9b	D13Q	# | | |---->Altered Conformational_flexibility (Pr = 0.26) |
Danio_rerio_sox9b	D13Q	# | | |
Danio_rerio_sox9b	D13Q	# | |---->Altered Special_structural_signatures (Pr = 0.04) |
Danio_rerio_sox9b	D13Q	# | |---->Altered Signal_peptide (Pr = 0.00) |
Danio_rerio_sox9b	D13Q	# | | |
Danio_rerio_sox9b	D13Q	# | |---->Altered Transmembrane_protein (Pr = 0.04) |
Danio_rerio_sox9b	D13Q	# | |
Danio_rerio_sox9b	D13Q	# |---->Altered Functional_residue (Pr = 0.27) |
Danio_rerio_sox9b	D13Q	# |---->Altered Macromolecular_binding (Pr = 0.27) |
Danio_rerio_sox9b	D13Q	# | |---->Altered Protein_binding (Pr = 0.27) |
Danio_rerio_sox9b	D13Q	# | |---->Altered Disordered_interface (Pr = 0.27) |
Danio_rerio_sox9b	D13Q	# | | |---->Altered Calmodulin_binding (Pr = 0.18 | P = 0.04) |
Danio_rerio_sox9b	D13Q	# | | |
Danio_rerio_sox9b	D13Q	# | |---->Altered Ordered_interface (Pr = 0.13) |
Danio_rerio_sox9b	D13Q	# | |
Danio_rerio_sox9b	D13Q	# |---->Altered Metal_binding (Pr = 0.02)<---------------------------------------------------------|
Danio_rerio_sox9b	D13Q	# |
Danio_rerio_sox9b	D13Q	# |---->Altered PTM_site (Pr = 0.14)
Danio_rerio_sox9b	S14R	0.160	Altered MoRF (Pr = 0.30 | P = 0.03); Gain of Helix (Pr = 0.27 | P = 0.03); Altered Calmodulin_binding (Pr = 0.16 | P = 0.05)	Altered Motifs (ELME000106:Substrate recognition site that interacts with cyclin and thereby increases phosphorylation by cyclin/cdk complexes. Predicted proteins should have a CDK phosphorylation site. Also used by cyclin/cdk inhibitors.; ELME000146:Subtilisin/kexin isozyme-1 (SKI1) cleavage site ([RK]-X-[hydrophobic]-[LTKF]-|-X); ELME000313:The WH2 motif is of variable length (16-19 amino acids) binding to the hydrophobic cleft formed by actin's subdomains 1 and 3. At the N-terminus it forms an alpha-helix followed by a flexible loop stabilised upon actin binding.; ELME000336:NEK2 phosphorylation motif with preferred Phe - Leu or Met in the -3 position to compensate for less favorable residues in the +1 and +2 position.)	Predicted conservation scores
Danio_rerio_sox9b	S14R	# Altered Effect (Pr = 0.30)
Danio_rerio_sox9b	S14R	# |---->Altered Motifs (ELME000106|ELME000146|ELME000313|ELME000336)
Danio_rerio_sox9b	S14R	# |---->Altered Structure_and_dynamics (Pr = 0.27)-------------------------------------------------------|
Danio_rerio_sox9b	S14R	# | |---->Altered Secondary_structure (Pr = 0.27) |
Danio_rerio_sox9b	S14R	# | | |---->Gain of Helix (Pr = 0.27 | P = 0.03) |
Danio_rerio_sox9b	S14R	# | | |
Danio_rerio_sox9b	S14R	# | |---->Altered Stability_and_conformational_flexibility (Pr = 0.27) |
Danio_rerio_sox9b	S14R	# | | |---->Altered Conformational_flexibility (Pr = 0.27) |
Danio_rerio_sox9b	S14R	# | | |
Danio_rerio_sox9b	S14R	# | |---->Altered Special_structural_signatures (Pr = 0.04) |
Danio_rerio_sox9b	S14R	# | |---->Altered Signal_peptide (Pr = 0.00) |
Danio_rerio_sox9b	S14R	# | | |
Danio_rerio_sox9b	S14R	# | |---->Altered Transmembrane_protein (Pr = 0.04) |
Danio_rerio_sox9b	S14R	# | |
Danio_rerio_sox9b	S14R	# |---->Altered Functional_residue (Pr = 0.30) |
Danio_rerio_sox9b	S14R	# |---->Altered Macromolecular_binding (Pr = 0.30) |
Danio_rerio_sox9b	S14R	# | |---->Altered Protein_binding (Pr = 0.30) |
Danio_rerio_sox9b	S14R	# | |---->Altered Disordered_interface (Pr = 0.30) |
Danio_rerio_sox9b	S14R	# | | |---->Altered Calmodulin_binding (Pr = 0.16 | P = 0.05) |
Danio_rerio_sox9b	S14R	# | | |---->Altered MoRF (Pr = 0.30 | P = 0.03) |
Danio_rerio_sox9b	S14R	# | | |
Danio_rerio_sox9b	S14R	# | |---->Altered Ordered_interface (Pr = 0.12) |
Danio_rerio_sox9b	S14R	# | |
Danio_rerio_sox9b	S14R	# |---->Altered Metal_binding (Pr = 0.02)<---------------------------------------------------------|
Danio_rerio_sox9b	S14R	# |
Danio_rerio_sox9b	S14R	# |---->Altered PTM_site (Pr = 0.13)
Danio_rerio_sox9b	Y15G	0.665	Altered MoRF (Pr = 0.49 | P = 1.1e-03); Altered Stability (Pr = 0.41 | P = 2.8e-03); Gain of Intrinsic_disorder (Pr = 0.38 | P = 0.01)	Altered Motifs (ELME000085:Glycosaminoglycan attachment site; ELME000120:Tyrosine-based sorting signal responsible for the interaction with mu subunit of AP (Adaptor Protein) complex; ELME000182:STAT5 Src Homology 2 (SH2) domain binding motif.; ELME000269:The DSGxxS phospho-dependent degron binds the F box protein of the SCF-betaTrCP1 complex. The degron is found in various proteins that function in regulation of cell state.; ELME000313:The WH2 motif is of variable length (16-19 amino acids) binding to the hydrophobic cleft formed by actin's subdomains 1 and 3. At the N-terminus it forms an alpha-helix followed by a flexible loop stabilised upon actin binding.; ELME000336:NEK2 phosphorylation motif with preferred Phe - Leu or Met in the -3 position to compensate for less favorable residues in the +1 and +2 position.; PS00008:N-myristoylation site)	Predicted conservation scores
Danio_rerio_sox9b	Y15G	# Altered Effect (Pr = 0.49)
Danio_rerio_sox9b	Y15G	# |---->Altered Motifs (ELME000085|ELME000120|ELME000182|ELME000269|ELME000313|ELME000336|PS00008)
Danio_rerio_sox9b	Y15G	# |---->Altered Structure_and_dynamics (Pr = 0.41)-------------------------------------------------------|
Danio_rerio_sox9b	Y15G	# | |---->Altered Secondary_structure (Pr = 0.26) |
Danio_rerio_sox9b	Y15G	# | | |
Danio_rerio_sox9b	Y15G	# | |---->Altered Stability_and_conformational_flexibility (Pr = 0.41) |
Danio_rerio_sox9b	Y15G	# | | |---->Altered Stability (Pr = 0.41 | P = 2.8e-03) |
Danio_rerio_sox9b	Y15G	# | | |---->Altered Conformational_flexibility (Pr = 0.38) |
Danio_rerio_sox9b	Y15G	# | | |---->Gain of Intrinsic_disorder (Pr = 0.38 | P = 0.01) |
Danio_rerio_sox9b	Y15G	# | | |
Danio_rerio_sox9b	Y15G	# | |---->Altered Special_structural_signatures (Pr = 0.04) |
Danio_rerio_sox9b	Y15G	# | |---->Altered Signal_peptide (Pr = 0.00) |
Danio_rerio_sox9b	Y15G	# | | |
Danio_rerio_sox9b	Y15G	# | |---->Altered Transmembrane_protein (Pr = 0.04) |
Danio_rerio_sox9b	Y15G	# | |
Danio_rerio_sox9b	Y15G	# |---->Altered Functional_residue (Pr = 0.49) |
Danio_rerio_sox9b	Y15G	# |---->Altered Macromolecular_binding (Pr = 0.49) |
Danio_rerio_sox9b	Y15G	# | |---->Altered Protein_binding (Pr = 0.49) |
Danio_rerio_sox9b	Y15G	# | |---->Altered Disordered_interface (Pr = 0.49) |
Danio_rerio_sox9b	Y15G	# | | |---->Altered MoRF (Pr = 0.49 | P = 1.1e-03) |
Danio_rerio_sox9b	Y15G	# | | |
Danio_rerio_sox9b	Y15G	# | |---->Altered Ordered_interface (Pr = 0.13) |
Danio_rerio_sox9b	Y15G	# | |
Danio_rerio_sox9b	Y15G	# |---->Altered Metal_binding (Pr = 0.02)<---------------------------------------------------------|
Danio_rerio_sox9b	Y15G	# |
Danio_rerio_sox9b	Y15G	# |---->Altered PTM_site (Pr = 0.14)
Danio_rerio_sox9b	L27V	0.059		Altered Motifs (ELME000053:GSK3 phosphorylation recognition site; ELME000321:Caspase3 and Caspase7 cleavage site; PS00006:Casein kinase II phosphorylation site)	Predicted conservation scores
Danio_rerio_sox9b	L27V	# Altered Effect (Pr = 0.25)
Danio_rerio_sox9b	L27V	# |---->Altered Motifs (ELME000053|ELME000321|PS00006)
Danio_rerio_sox9b	L27V	# |---->Altered Structure_and_dynamics (Pr = 0.25)-------------------------------------------------------|
Danio_rerio_sox9b	L27V	# | |---->Altered Secondary_structure (Pr = 0.25) |
Danio_rerio_sox9b	L27V	# | | |
Danio_rerio_sox9b	L27V	# | |---->Altered Stability_and_conformational_flexibility (Pr = 0.23) |
Danio_rerio_sox9b	L27V	# | | |---->Altered Conformational_flexibility (Pr = 0.23) |
Danio_rerio_sox9b	L27V	# | | |
Danio_rerio_sox9b	L27V	# | |---->Altered Special_structural_signatures (Pr = 0.03) |
Danio_rerio_sox9b	L27V	# | |---->Altered Signal_peptide (Pr = 0.00) |
Danio_rerio_sox9b	L27V	# | | |
Danio_rerio_sox9b	L27V	# | |---->Altered Transmembrane_protein (Pr = 0.03) |
Danio_rerio_sox9b	L27V	# | |
Danio_rerio_sox9b	L27V	# |---->Altered Functional_residue (Pr = 0.20) |
Danio_rerio_sox9b	L27V	# |---->Altered Macromolecular_binding (Pr = 0.06) |
Danio_rerio_sox9b	L27V	# | |---->Altered Protein_binding (Pr = 0.06) |
Danio_rerio_sox9b	L27V	# | |---->Altered Disordered_interface (Pr = 0.06) |
Danio_rerio_sox9b	L27V	# | | |
Danio_rerio_sox9b	L27V	# | |---->Altered Ordered_interface (Pr = 0.04) |
Danio_rerio_sox9b	L27V	# | |
Danio_rerio_sox9b	L27V	# |---->Altered Metal_binding (Pr = 0.01)<---------------------------------------------------------|
Danio_rerio_sox9b	L27V	# |
Danio_rerio_sox9b	L27V	# |---->Altered PTM_site (Pr = 0.20)
Danio_rerio_sox9b	D29G	0.151	Loss of Loop (Pr = 0.27 | P = 0.04)	Altered Motifs (ELME000053:GSK3 phosphorylation recognition site; ELME000085:Glycosaminoglycan attachment site; ELME000136:The Class IV WW domain interaction motif is recognised primarily by the Pin1 phosphorylation-dependent prolyl isomerase.; ELME000159:Proline-Directed Kinase (e.g. MAPK) phosphorylation site in higher eukaryotes.; ELME000321:Caspase3 and Caspase7 cleavage site; PS00006:Casein kinase II phosphorylation site)	Predicted conservation scores
Danio_rerio_sox9b	D29G	# Altered Effect (Pr = 0.27)
Danio_rerio_sox9b	D29G	# |---->Altered Motifs (ELME000053|ELME000085|ELME000136|ELME000159|ELME000321|PS00006)
Danio_rerio_sox9b	D29G	# |---->Altered Structure_and_dynamics (Pr = 0.27)-------------------------------------------------------|
Danio_rerio_sox9b	D29G	# | |---->Altered Secondary_structure (Pr = 0.27) |
Danio_rerio_sox9b	D29G	# | | |---->Loss of Loop (Pr = 0.27 | P = 0.04) |
Danio_rerio_sox9b	D29G	# | | |
Danio_rerio_sox9b	D29G	# | |---->Altered Stability_and_conformational_flexibility (Pr = 0.24) |
Danio_rerio_sox9b	D29G	# | | |---->Altered Conformational_flexibility (Pr = 0.24) |
Danio_rerio_sox9b	D29G	# | | |
Danio_rerio_sox9b	D29G	# | |---->Altered Special_structural_signatures (Pr = 0.03) |
Danio_rerio_sox9b	D29G	# | |---->Altered Signal_peptide (Pr = 0.00) |
Danio_rerio_sox9b	D29G	# | | |
Danio_rerio_sox9b	D29G	# | |---->Altered Transmembrane_protein (Pr = 0.03) |
Danio_rerio_sox9b	D29G	# | |
Danio_rerio_sox9b	D29G	# |---->Altered Functional_residue (Pr = 0.20) |
Danio_rerio_sox9b	D29G	# |---->Altered Macromolecular_binding (Pr = 0.06) |
Danio_rerio_sox9b	D29G	# | |---->Altered Protein_binding (Pr = 0.06) |
Danio_rerio_sox9b	D29G	# | |---->Altered Disordered_interface (Pr = 0.06) |
Danio_rerio_sox9b	D29G	# | | |
Danio_rerio_sox9b	D29G	# | |---->Altered Ordered_interface (Pr = 0.04) |
Danio_rerio_sox9b	D29G	# | |
Danio_rerio_sox9b	D29G	# |---->Altered Metal_binding (Pr = 0.01)<---------------------------------------------------------|
Danio_rerio_sox9b	D29G	# |
Danio_rerio_sox9b	D29G	# |---->Altered PTM_site (Pr = 0.20)
Danio_rerio_sox9b	M35L	0.074		Altered Motifs (ELME000053:GSK3 phosphorylation recognition site; ELME000064:CK2 phosphorylation site; ELME000159:Proline-Directed Kinase (e.g. MAPK) phosphorylation site in higher eukaryotes.; ELME000239:The USP7 NTD domain binding motif variant based on the MDM2 and P53 interactions.; PS00006:Casein kinase II phosphorylation site)	Predicted conservation scores
Danio_rerio_sox9b	M35L	# Altered Effect (Pr = 0.26)
Danio_rerio_sox9b	M35L	# |---->Altered Motifs (ELME000053|ELME000064|ELME000159|ELME000239|PS00006)
Danio_rerio_sox9b	M35L	# |---->Altered Structure_and_dynamics (Pr = 0.26)-------------------------------------------------------|
Danio_rerio_sox9b	M35L	# | |---->Altered Secondary_structure (Pr = 0.26) |
Danio_rerio_sox9b	M35L	# | | |
Danio_rerio_sox9b	M35L	# | |---->Altered Stability_and_conformational_flexibility (Pr = 0.24) |
Danio_rerio_sox9b	M35L	# | | |---->Altered Conformational_flexibility (Pr = 0.24) |
Danio_rerio_sox9b	M35L	# | | |
Danio_rerio_sox9b	M35L	# | |---->Altered Special_structural_signatures (Pr = 0.02) |
Danio_rerio_sox9b	M35L	# | |---->Altered Signal_peptide (Pr = 0.00) |
Danio_rerio_sox9b	M35L	# | | |
Danio_rerio_sox9b	M35L	# | |---->Altered Transmembrane_protein (Pr = 0.02) |
Danio_rerio_sox9b	M35L	# | |
Danio_rerio_sox9b	M35L	# |---->Altered Functional_residue (Pr = 0.20) |
Danio_rerio_sox9b	M35L	# |---->Altered Macromolecular_binding (Pr = 0.07) |
Danio_rerio_sox9b	M35L	# | |---->Altered Protein_binding (Pr = 0.07) |
Danio_rerio_sox9b	M35L	# | |---->Altered Disordered_interface (Pr = 0.07) |
Danio_rerio_sox9b	M35L	# | | |
Danio_rerio_sox9b	M35L	# | |---->Altered Ordered_interface (Pr = 0.02) |
Danio_rerio_sox9b	M35L	# | |
Danio_rerio_sox9b	M35L	# |---->Altered Metal_binding (Pr = 0.01)<---------------------------------------------------------|
Danio_rerio_sox9b	M35L	# |
Danio_rerio_sox9b	M35L	# |---->Altered PTM_site (Pr = 0.20)
Danio_rerio_sox9b	T56S	0.049	Gain of B-factor (Pr = 0.28 | P = 7.8e-03)	Altered Motifs (ELME000063:CK1 phosphorylation site; ELME000064:CK2 phosphorylation site; ELME000321:Caspase3 and Caspase7 cleavage site)	Predicted conservation scores
Danio_rerio_sox9b	T56S	# Altered Effect (Pr = 0.28)
Danio_rerio_sox9b	T56S	# |---->Altered Motifs (ELME000063|ELME000064|ELME000321)
Danio_rerio_sox9b	T56S	# |---->Altered Structure_and_dynamics (Pr = 0.28)-------------------------------------------------------|
Danio_rerio_sox9b	T56S	# | |---->Altered Secondary_structure (Pr = 0.25) |
Danio_rerio_sox9b	T56S	# | | |
Danio_rerio_sox9b	T56S	# | |---->Altered Stability_and_conformational_flexibility (Pr = 0.28) |
Danio_rerio_sox9b	T56S	# | | |---->Altered Conformational_flexibility (Pr = 0.28) |
Danio_rerio_sox9b	T56S	# | | |---->Gain of B-factor (Pr = 0.28 | P = 7.8e-03) |
Danio_rerio_sox9b	T56S	# | | |
Danio_rerio_sox9b	T56S	# | |---->Altered Special_structural_signatures (Pr = 0.04) |
Danio_rerio_sox9b	T56S	# | |---->Altered Signal_peptide (Pr = 0.00) |
Danio_rerio_sox9b	T56S	# | | |
Danio_rerio_sox9b	T56S	# | |---->Altered Transmembrane_protein (Pr = 0.04) |
Danio_rerio_sox9b	T56S	# | |
Danio_rerio_sox9b	T56S	# |---->Altered Functional_residue (Pr = 0.18) |
Danio_rerio_sox9b	T56S	# |---->Altered Macromolecular_binding (Pr = 0.06) |
Danio_rerio_sox9b	T56S	# | |---->Altered Protein_binding (Pr = 0.06) |
Danio_rerio_sox9b	T56S	# | |---->Altered Disordered_interface (Pr = 0.06) |
Danio_rerio_sox9b	T56S	# | | |
Danio_rerio_sox9b	T56S	# | |---->Altered Ordered_interface (Pr = 0.02) |
Danio_rerio_sox9b	T56S	# | |
Danio_rerio_sox9b	T56S	# |---->Altered Metal_binding (Pr = 0.01)<---------------------------------------------------------|
Danio_rerio_sox9b	T56S	# |
Danio_rerio_sox9b	T56S	# |---->Altered PTM_site (Pr = 0.18)
Danio_rerio_sox9b	N58T	0.102		Altered Motifs (ELME000053:GSK3 phosphorylation recognition site; ELME000220:Phosphothreonine motif binding a subset of FHA domains that have a preference for an acidic amino acid at the pT+3 position.; PS00005:Protein kinase C phosphorylation site)	Predicted conservation scores
Danio_rerio_sox9b	N58T	# Altered Effect (Pr = 0.24)
Danio_rerio_sox9b	N58T	# |---->Altered Motifs (ELME000053|ELME000220|PS00005)
Danio_rerio_sox9b	N58T	# |---->Altered Structure_and_dynamics (Pr = 0.24)-------------------------------------------------------|
Danio_rerio_sox9b	N58T	# | |---->Altered Secondary_structure (Pr = 0.24) |
Danio_rerio_sox9b	N58T	# | | |
Danio_rerio_sox9b	N58T	# | |---->Altered Stability_and_conformational_flexibility (Pr = 0.24) |
Danio_rerio_sox9b	N58T	# | | |---->Altered Conformational_flexibility (Pr = 0.24) |
Danio_rerio_sox9b	N58T	# | | |
Danio_rerio_sox9b	N58T	# | |---->Altered Special_structural_signatures (Pr = 0.04) |
Danio_rerio_sox9b	N58T	# | |---->Altered Signal_peptide (Pr = 0.00) |
Danio_rerio_sox9b	N58T	# | | |
Danio_rerio_sox9b	N58T	# | |---->Altered Transmembrane_protein (Pr = 0.04) |
Danio_rerio_sox9b	N58T	# | |
Danio_rerio_sox9b	N58T	# |---->Altered Functional_residue (Pr = 0.16) |
Danio_rerio_sox9b	N58T	# |---->Altered Macromolecular_binding (Pr = 0.10) |
Danio_rerio_sox9b	N58T	# | |---->Altered Protein_binding (Pr = 0.10) |
Danio_rerio_sox9b	N58T	# | |---->Altered Disordered_interface (Pr = 0.10) |
Danio_rerio_sox9b	N58T	# | | |
Danio_rerio_sox9b	N58T	# | |---->Altered Ordered_interface (Pr = 0.02) |
Danio_rerio_sox9b	N58T	# | |
Danio_rerio_sox9b	N58T	# |---->Altered Metal_binding (Pr = 0.01)<---------------------------------------------------------|
Danio_rerio_sox9b	N58T	# |
Danio_rerio_sox9b	N58T	# |---->Altered PTM_site (Pr = 0.16)
Danio_rerio_sox9b	T59P	0.199	Gain of B-factor (Pr = 0.27 | P = 0.01)	Altered Motifs (ELME000220:Phosphothreonine motif binding a subset of FHA domains that have a preference for an acidic amino acid at the pT+3 position.; PS00006:Casein kinase II phosphorylation site)	Predicted conservation scores
Danio_rerio_sox9b	T59P	# Altered Effect (Pr = 0.27)
Danio_rerio_sox9b	T59P	# |---->Altered Motifs (ELME000220|PS00006)
Danio_rerio_sox9b	T59P	# |---->Altered Structure_and_dynamics (Pr = 0.27)-------------------------------------------------------|
Danio_rerio_sox9b	T59P	# | |---->Altered Secondary_structure (Pr = 0.26) |
Danio_rerio_sox9b	T59P	# | | |
Danio_rerio_sox9b	T59P	# | |---->Altered Stability_and_conformational_flexibility (Pr = 0.27) |
Danio_rerio_sox9b	T59P	# | | |---->Altered Conformational_flexibility (Pr = 0.27) |
Danio_rerio_sox9b	T59P	# | | |---->Gain of B-factor (Pr = 0.27 | P = 0.01) |
Danio_rerio_sox9b	T59P	# | | |
Danio_rerio_sox9b	T59P	# | |---->Altered Special_structural_signatures (Pr = 0.04) |
Danio_rerio_sox9b	T59P	# | |---->Altered Signal_peptide (Pr = 0.00) |
Danio_rerio_sox9b	T59P	# | | |
Danio_rerio_sox9b	T59P	# | |---->Altered Transmembrane_protein (Pr = 0.04) |
Danio_rerio_sox9b	T59P	# | |
Danio_rerio_sox9b	T59P	# |---->Altered Functional_residue (Pr = 0.20) |
Danio_rerio_sox9b	T59P	# |---->Altered Macromolecular_binding (Pr = 0.10) |
Danio_rerio_sox9b	T59P	# | |---->Altered Protein_binding (Pr = 0.10) |
Danio_rerio_sox9b	T59P	# | |---->Altered Disordered_interface (Pr = 0.10) |
Danio_rerio_sox9b	T59P	# | | |
Danio_rerio_sox9b	T59P	# | |---->Altered Ordered_interface (Pr = 0.02) |
Danio_rerio_sox9b	T59P	# | |
Danio_rerio_sox9b	T59P	# |---->Altered Metal_binding (Pr = 0.01)<---------------------------------------------------------|
Danio_rerio_sox9b	T59P	# |
Danio_rerio_sox9b	T59P	# |---->Altered PTM_site (Pr = 0.20)
Danio_rerio_sox9b	P61A	0.131	Loss of Loop (Pr = 0.27 | P = 0.02)	Altered Motifs (ELME000220:Phosphothreonine motif binding a subset of FHA domains that have a preference for an acidic amino acid at the pT+3 position.; PS00006:Casein kinase II phosphorylation site)	Predicted conservation scores
Danio_rerio_sox9b	P61A	# Altered Effect (Pr = 0.27)
Danio_rerio_sox9b	P61A	# |---->Altered Motifs (ELME000220|PS00006)
Danio_rerio_sox9b	P61A	# |---->Altered Structure_and_dynamics (Pr = 0.27)-------------------------------------------------------|
Danio_rerio_sox9b	P61A	# | |---->Altered Secondary_structure (Pr = 0.27) |
Danio_rerio_sox9b	P61A	# | | |---->Loss of Loop (Pr = 0.27 | P = 0.02) |
Danio_rerio_sox9b	P61A	# | | |
Danio_rerio_sox9b	P61A	# | |---->Altered Stability_and_conformational_flexibility (Pr = 0.24) |
Danio_rerio_sox9b	P61A	# | | |---->Altered Conformational_flexibility (Pr = 0.24) |
Danio_rerio_sox9b	P61A	# | | |
Danio_rerio_sox9b	P61A	# | |---->Altered Special_structural_signatures (Pr = 0.04) |
Danio_rerio_sox9b	P61A	# | |---->Altered Signal_peptide (Pr = 0.00) |
Danio_rerio_sox9b	P61A	# | | |
Danio_rerio_sox9b	P61A	# | |---->Altered Transmembrane_protein (Pr = 0.04) |
Danio_rerio_sox9b	P61A	# | |
Danio_rerio_sox9b	P61A	# |---->Altered Functional_residue (Pr = 0.18) |
Danio_rerio_sox9b	P61A	# |---->Altered Macromolecular_binding (Pr = 0.11) |
Danio_rerio_sox9b	P61A	# | |---->Altered Protein_binding (Pr = 0.11) |
Danio_rerio_sox9b	P61A	# | |---->Altered Disordered_interface (Pr = 0.11) |
Danio_rerio_sox9b	P61A	# | | |
Danio_rerio_sox9b	P61A	# | |---->Altered Ordered_interface (Pr = 0.03) |
Danio_rerio_sox9b	P61A	# | |
Danio_rerio_sox9b	P61A	# |---->Altered Metal_binding (Pr = 0.00)<---------------------------------------------------------|
Danio_rerio_sox9b	P61A	# |
Danio_rerio_sox9b	P61A	# |---->Altered PTM_site (Pr = 0.18)
Danio_rerio_sox9b	T75P	0.053	Gain of Intrinsic_disorder (Pr = 0.34 | P = 0.02); Loss of Loop (Pr = 0.27 | P = 0.04); Gain of SUMOylation at K79 (Pr = 0.25 | P = 8.7e-03); Loss of Proteolytic_cleavage at D71 (Pr = 0.12 | P = 0.03)	Altered Motifs (None)	Predicted conservation scores
Danio_rerio_sox9b	T75P	# Altered Effect (Pr = 0.34)
Danio_rerio_sox9b	T75P	# |---->Altered Motifs (None)
Danio_rerio_sox9b	T75P	# |---->Altered Structure_and_dynamics (Pr = 0.34)-------------------------------------------------------|
Danio_rerio_sox9b	T75P	# | |---->Altered Secondary_structure (Pr = 0.27) |
Danio_rerio_sox9b	T75P	# | | |---->Loss of Loop (Pr = 0.27 | P = 0.04) |
Danio_rerio_sox9b	T75P	# | | |
Danio_rerio_sox9b	T75P	# | |---->Altered Stability_and_conformational_flexibility (Pr = 0.34) |
Danio_rerio_sox9b	T75P	# | | |---->Altered Conformational_flexibility (Pr = 0.34) |
Danio_rerio_sox9b	T75P	# | | |---->Gain of Intrinsic_disorder (Pr = 0.34 | P = 0.02) |
Danio_rerio_sox9b	T75P	# | | |
Danio_rerio_sox9b	T75P	# | |---->Altered Special_structural_signatures (Pr = 0.04) |
Danio_rerio_sox9b	T75P	# | |---->Altered Signal_peptide (Pr = 0.00) |
Danio_rerio_sox9b	T75P	# | | |
Danio_rerio_sox9b	T75P	# | |---->Altered Transmembrane_protein (Pr = 0.04) |
Danio_rerio_sox9b	T75P	# | |
Danio_rerio_sox9b	T75P	# |---->Altered Functional_residue (Pr = 0.25) |
Danio_rerio_sox9b	T75P	# |---->Altered Macromolecular_binding (Pr = 0.09) |
Danio_rerio_sox9b	T75P	# | |---->Altered Protein_binding (Pr = 0.09) |
Danio_rerio_sox9b	T75P	# | |---->Altered Disordered_interface (Pr = 0.09) |
Danio_rerio_sox9b	T75P	# | | |
Danio_rerio_sox9b	T75P	# | |---->Altered Ordered_interface (Pr = 0.03) |
Danio_rerio_sox9b	T75P	# | |
Danio_rerio_sox9b	T75P	# |---->Altered Metal_binding (Pr = 0.01)<---------------------------------------------------------|
Danio_rerio_sox9b	T75P	# |
Danio_rerio_sox9b	T75P	# |---->Altered PTM_site (Pr = 0.25)
Danio_rerio_sox9b	T75P	# |---->Loss of Proteolytic_cleavage at D71 (Pr = 0.12 | P = 0.03)
Danio_rerio_sox9b	T75P	# |---->Gain of SUMOylation at K79 (Pr = 0.25 | P = 8.7e-03)
Danio_rerio_sox9b	D76P	0.120	Gain of Phosphorylation at T75 (Pr = 0.31 | P = 0.01); Gain of SUMOylation at K79 (Pr = 0.29 | P = 3.5e-03); Loss of Loop (Pr = 0.28 | P = 0.01); Loss of Ubiquitylation at K78 (Pr = 0.15 | P = 0.05); Loss of Proteolytic_cleavage at D71 (Pr = 0.13 | P = 0.03)	Altered Motifs (ELME000006:This is the motif recognized by class II SH3 domains; ELME000136:The Class IV WW domain interaction motif is recognised primarily by the Pin1 phosphorylation-dependent prolyl isomerase.; ELME000153:Substrate motif for phosphorylation by CDK; ELME000155:This is the motif recognized by those SH3 domains with a non-canonical class I recognition specificity; ELME000159:Proline-Directed Kinase (e.g. MAPK) phosphorylation site in higher eukaryotes.; ELME000358:Phospho-dependent motif that mediates docking of CDK substrates and regulators to cyclin-CDK-bound Cks1.)	Predicted conservation scores
Danio_rerio_sox9b	D76P	# Altered Effect (Pr = 0.31)
Danio_rerio_sox9b	D76P	# |---->Altered Motifs (ELME000006|ELME000136|ELME000153|ELME000155|ELME000159|ELME000358)
Danio_rerio_sox9b	D76P	# |---->Altered Structure_and_dynamics (Pr = 0.28)-------------------------------------------------------|
Danio_rerio_sox9b	D76P	# | |---->Altered Secondary_structure (Pr = 0.28) |
Danio_rerio_sox9b	D76P	# | | |---->Loss of Loop (Pr = 0.28 | P = 0.01) |
Danio_rerio_sox9b	D76P	# | | |
Danio_rerio_sox9b	D76P	# | |---->Altered Stability_and_conformational_flexibility (Pr = 0.26) |
Danio_rerio_sox9b	D76P	# | | |---->Altered Conformational_flexibility (Pr = 0.26) |
Danio_rerio_sox9b	D76P	# | | |
Danio_rerio_sox9b	D76P	# | |---->Altered Special_structural_signatures (Pr = 0.04) |
Danio_rerio_sox9b	D76P	# | |---->Altered Signal_peptide (Pr = 0.00) |
Danio_rerio_sox9b	D76P	# | | |
Danio_rerio_sox9b	D76P	# | |---->Altered Transmembrane_protein (Pr = 0.04) |
Danio_rerio_sox9b	D76P	# | |
Danio_rerio_sox9b	D76P	# |---->Altered Functional_residue (Pr = 0.31) |
Danio_rerio_sox9b	D76P	# |---->Altered Macromolecular_binding (Pr = 0.15) |
Danio_rerio_sox9b	D76P	# | |---->Altered Protein_binding (Pr = 0.15) |
Danio_rerio_sox9b	D76P	# | |---->Altered Disordered_interface (Pr = 0.15) |
Danio_rerio_sox9b	D76P	# | | |
Danio_rerio_sox9b	D76P	# | |---->Altered Ordered_interface (Pr = 0.03) |
Danio_rerio_sox9b	D76P	# | |
Danio_rerio_sox9b	D76P	# |---->Altered Metal_binding (Pr = 0.01)<---------------------------------------------------------|
Danio_rerio_sox9b	D76P	# |
Danio_rerio_sox9b	D76P	# |---->Altered PTM_site (Pr = 0.31)
Danio_rerio_sox9b	D76P	# |---->Gain of Phosphorylation at T75 (Pr = 0.31 | P = 0.01)
Danio_rerio_sox9b	D76P	# |---->Loss of Proteolytic_cleavage at D71 (Pr = 0.13 | P = 0.03)
Danio_rerio_sox9b	D76P	# |---->Gain of SUMOylation at K79 (Pr = 0.29 | P = 3.5e-03)
Danio_rerio_sox9b	D76P	# |---->Loss of Ubiquitylation at K78 (Pr = 0.15 | P = 0.05)
Danio_rerio_sox9b	F77L	0.040	Gain of B-factor (Pr = 0.26 | P = 0.01); Gain of SUMOylation at K79 (Pr = 0.24 | P = 0.01); Gain of Ubiquitylation at K78 (Pr = 0.15 | P = 0.04)	Altered Motifs (None)	Predicted conservation scores
Danio_rerio_sox9b	F77L	# Altered Effect (Pr = 0.29)
Danio_rerio_sox9b	F77L	# |---->Altered Motifs (None)
Danio_rerio_sox9b	F77L	# |---->Altered Structure_and_dynamics (Pr = 0.29)-------------------------------------------------------|
Danio_rerio_sox9b	F77L	# | |---->Altered Secondary_structure (Pr = 0.25) |
Danio_rerio_sox9b	F77L	# | | |
Danio_rerio_sox9b	F77L	# | |---->Altered Stability_and_conformational_flexibility (Pr = 0.29) |
Danio_rerio_sox9b	F77L	# | | |---->Altered Conformational_flexibility (Pr = 0.29) |
Danio_rerio_sox9b	F77L	# | | |---->Gain of B-factor (Pr = 0.26 | P = 0.01) |
Danio_rerio_sox9b	F77L	# | | |
Danio_rerio_sox9b	F77L	# | |---->Altered Special_structural_signatures (Pr = 0.04) |
Danio_rerio_sox9b	F77L	# | |---->Altered Signal_peptide (Pr = 0.00) |
Danio_rerio_sox9b	F77L	# | | |
Danio_rerio_sox9b	F77L	# | |---->Altered Transmembrane_protein (Pr = 0.04) |
Danio_rerio_sox9b	F77L	# | |
Danio_rerio_sox9b	F77L	# |---->Altered Functional_residue (Pr = 0.24) |
Danio_rerio_sox9b	F77L	# |---->Altered Macromolecular_binding (Pr = 0.15) |
Danio_rerio_sox9b	F77L	# | |---->Altered Protein_binding (Pr = 0.15) |
Danio_rerio_sox9b	F77L	# | |---->Altered Disordered_interface (Pr = 0.15) |
Danio_rerio_sox9b	F77L	# | | |
Danio_rerio_sox9b	F77L	# | |---->Altered Ordered_interface (Pr = 0.03) |
Danio_rerio_sox9b	F77L	# | |
Danio_rerio_sox9b	F77L	# |---->Altered Metal_binding (Pr = 0.01)<---------------------------------------------------------|
Danio_rerio_sox9b	F77L	# |
Danio_rerio_sox9b	F77L	# |---->Altered PTM_site (Pr = 0.24)
Danio_rerio_sox9b	F77L	# |---->Gain of SUMOylation at K79 (Pr = 0.24 | P = 0.01)
Danio_rerio_sox9b	F77L	# |---->Gain of Ubiquitylation at K78 (Pr = 0.15 | P = 0.04)
Danio_rerio_sox9b	K78H	0.145	Loss of B-factor (Pr = 0.29 | P = 0.01); Gain of SUMOylation at K79 (Pr = 0.25 | P = 7.8e-03); Loss of Ubiquitylation at K78 (Pr = 0.18 | P = 0.02)	Altered Motifs (None)	Predicted conservation scores
Danio_rerio_sox9b	K78H	# Altered Effect (Pr = 0.30)
Danio_rerio_sox9b	K78H	# |---->Altered Motifs (None)
Danio_rerio_sox9b	K78H	# |---->Altered Structure_and_dynamics (Pr = 0.30)-------------------------------------------------------|
Danio_rerio_sox9b	K78H	# | |---->Altered Secondary_structure (Pr = 0.25) |
Danio_rerio_sox9b	K78H	# | | |
Danio_rerio_sox9b	K78H	# | |---->Altered Stability_and_conformational_flexibility (Pr = 0.30) |
Danio_rerio_sox9b	K78H	# | | |---->Altered Conformational_flexibility (Pr = 0.30) |
Danio_rerio_sox9b	K78H	# | | |---->Loss of B-factor (Pr = 0.29 | P = 0.01) |
Danio_rerio_sox9b	K78H	# | | |
Danio_rerio_sox9b	K78H	# | |---->Altered Special_structural_signatures (Pr = 0.05) |
Danio_rerio_sox9b	K78H	# | |---->Altered Signal_peptide (Pr = 0.00) |
Danio_rerio_sox9b	K78H	# | | |
Danio_rerio_sox9b	K78H	# | |---->Altered Transmembrane_protein (Pr = 0.05) |
Danio_rerio_sox9b	K78H	# | |
Danio_rerio_sox9b	K78H	# |---->Altered Functional_residue (Pr = 0.25) |
Danio_rerio_sox9b	K78H	# |---->Altered Macromolecular_binding (Pr = 0.15) |
Danio_rerio_sox9b	K78H	# | |---->Altered Protein_binding (Pr = 0.15) |
Danio_rerio_sox9b	K78H	# | |---->Altered Disordered_interface (Pr = 0.15) |
Danio_rerio_sox9b	K78H	# | | |
Danio_rerio_sox9b	K78H	# | |---->Altered Ordered_interface (Pr = 0.06) |
Danio_rerio_sox9b	K78H	# | |
Danio_rerio_sox9b	K78H	# |---->Altered Metal_binding (Pr = 0.02)<---------------------------------------------------------|
Danio_rerio_sox9b	K78H	# |
Danio_rerio_sox9b	K78H	# |---->Altered PTM_site (Pr = 0.25)
Danio_rerio_sox9b	K78H	# |---->Gain of SUMOylation at K79 (Pr = 0.25 | P = 7.8e-03)
Danio_rerio_sox9b	K78H	# |---->Loss of Ubiquitylation at K78 (Pr = 0.18 | P = 0.02)
Danio_rerio_sox9b	K79R	0.074	Loss of SUMOylation at K79 (Pr = 0.37 | P = 1.4e-03); Loss of B-factor (Pr = 0.29 | P = 0.01); Gain of Ubiquitylation at K78 (Pr = 0.15 | P = 0.04); Gain of Proteolytic_cleavage at D76 (Pr = 0.11 | P = 0.05)	Altered Motifs (ELME000100:NEC1/NEC2 cleavage site (Lys-Arg-|-Xaa); ELME000108:Yeast kexin 2 cleavage site (Lys-Arg-|-Xaa or Arg-Arg-|-Xaa))	Predicted conservation scores
Danio_rerio_sox9b	K79R	# Altered Effect (Pr = 0.37)
Danio_rerio_sox9b	K79R	# |---->Altered Motifs (ELME000100|ELME000108)
Danio_rerio_sox9b	K79R	# |---->Altered Structure_and_dynamics (Pr = 0.29)-------------------------------------------------------|
Danio_rerio_sox9b	K79R	# | |---->Altered Secondary_structure (Pr = 0.26) |
Danio_rerio_sox9b	K79R	# | | |
Danio_rerio_sox9b	K79R	# | |---->Altered Stability_and_conformational_flexibility (Pr = 0.29) |
Danio_rerio_sox9b	K79R	# | | |---->Altered Conformational_flexibility (Pr = 0.29) |
Danio_rerio_sox9b	K79R	# | | |---->Loss of B-factor (Pr = 0.29 | P = 0.01) |
Danio_rerio_sox9b	K79R	# | | |
Danio_rerio_sox9b	K79R	# | |---->Altered Special_structural_signatures (Pr = 0.06) |
Danio_rerio_sox9b	K79R	# | |---->Altered Signal_peptide (Pr = 0.00) |
Danio_rerio_sox9b	K79R	# | | |
Danio_rerio_sox9b	K79R	# | |---->Altered Transmembrane_protein (Pr = 0.06) |
Danio_rerio_sox9b	K79R	# | |
Danio_rerio_sox9b	K79R	# |---->Altered Functional_residue (Pr = 0.37) |
Danio_rerio_sox9b	K79R	# |---->Altered Macromolecular_binding (Pr = 0.15) |
Danio_rerio_sox9b	K79R	# | |---->Altered Protein_binding (Pr = 0.15) |
Danio_rerio_sox9b	K79R	# | |---->Altered Disordered_interface (Pr = 0.15) |
Danio_rerio_sox9b	K79R	# | | |
Danio_rerio_sox9b	K79R	# | |---->Altered Ordered_interface (Pr = 0.06) |
Danio_rerio_sox9b	K79R	# | |
Danio_rerio_sox9b	K79R	# |---->Altered Metal_binding (Pr = 0.02)<---------------------------------------------------------|
Danio_rerio_sox9b	K79R	# |
Danio_rerio_sox9b	K79R	# |---->Altered PTM_site (Pr = 0.37)
Danio_rerio_sox9b	K79R	# |---->Gain of Proteolytic_cleavage at D76 (Pr = 0.11 | P = 0.05)
Danio_rerio_sox9b	K79R	# |---->Loss of SUMOylation at K79 (Pr = 0.37 | P = 1.4e-03)
Danio_rerio_sox9b	K79R	# |---->Gain of Ubiquitylation at K78 (Pr = 0.15 | P = 0.04)
Danio_rerio_sox9b	E83Q	0.262	Loss of B-factor (Pr = 0.30 | P = 1.0e-02); Gain of SUMOylation at K79 (Pr = 0.24 | P = 0.01); Gain of Pyrrolidone_carboxylic_acid at E83 (Pr = 0.06 | P = 0.03)	Altered Motifs (None)	Predicted conservation scores
Danio_rerio_sox9b	E83Q	# Altered Effect (Pr = 0.30)
Danio_rerio_sox9b	E83Q	# |---->Altered Motifs (None)
Danio_rerio_sox9b	E83Q	# |---->Altered Structure_and_dynamics (Pr = 0.30)-------------------------------------------------------|
Danio_rerio_sox9b	E83Q	# | |---->Altered Secondary_structure (Pr = 0.26) |
Danio_rerio_sox9b	E83Q	# | | |
Danio_rerio_sox9b	E83Q	# | |---->Altered Stability_and_conformational_flexibility (Pr = 0.30) |
Danio_rerio_sox9b	E83Q	# | | |---->Altered Conformational_flexibility (Pr = 0.30) |
Danio_rerio_sox9b	E83Q	# | | |---->Loss of B-factor (Pr = 0.30 | P = 1.0e-02) |
Danio_rerio_sox9b	E83Q	# | | |
Danio_rerio_sox9b	E83Q	# | |---->Altered Special_structural_signatures (Pr = 0.06) |
Danio_rerio_sox9b	E83Q	# | |---->Altered Signal_peptide (Pr = 0.00) |
Danio_rerio_sox9b	E83Q	# | | |
Danio_rerio_sox9b	E83Q	# | |---->Altered Transmembrane_protein (Pr = 0.06) |
Danio_rerio_sox9b	E83Q	# | |
Danio_rerio_sox9b	E83Q	# |---->Altered Functional_residue (Pr = 0.24) |
Danio_rerio_sox9b	E83Q	# |---->Altered Macromolecular_binding (Pr = 0.15) |
Danio_rerio_sox9b	E83Q	# | |---->Altered Protein_binding (Pr = 0.15) |
Danio_rerio_sox9b	E83Q	# | |---->Altered Disordered_interface (Pr = 0.15) |
Danio_rerio_sox9b	E83Q	# | | |
Danio_rerio_sox9b	E83Q	# | |---->Altered Ordered_interface (Pr = 0.07) |
Danio_rerio_sox9b	E83Q	# | |
Danio_rerio_sox9b	E83Q	# |---->Altered Metal_binding (Pr = 0.02)<---------------------------------------------------------|
Danio_rerio_sox9b	E83Q	# |
Danio_rerio_sox9b	E83Q	# |---->Altered PTM_site (Pr = 0.24)
Danio_rerio_sox9b	E83Q	# |---->Gain of Pyrrolidone_carboxylic_acid at E83 (Pr = 0.06 | P = 0.03)
Danio_rerio_sox9b	E83Q	# |---->Gain of SUMOylation at K79 (Pr = 0.24 | P = 0.01)
Danio_rerio_sox9b	D84E	0.139	Gain of B-factor (Pr = 0.27 | P = 0.01); Gain of SUMOylation at K79 (Pr = 0.25 | P = 9.9e-03)	Altered Motifs (None)	Predicted conservation scores
Danio_rerio_sox9b	D84E	# Altered Effect (Pr = 0.27)
Danio_rerio_sox9b	D84E	# |---->Altered Motifs (None)
Danio_rerio_sox9b	D84E	# |---->Altered Structure_and_dynamics (Pr = 0.27)-------------------------------------------------------|
Danio_rerio_sox9b	D84E	# | |---->Altered Secondary_structure (Pr = 0.25) |
Danio_rerio_sox9b	D84E	# | | |
Danio_rerio_sox9b	D84E	# | |---->Altered Stability_and_conformational_flexibility (Pr = 0.27) |
Danio_rerio_sox9b	D84E	# | | |---->Altered Conformational_flexibility (Pr = 0.27) |
Danio_rerio_sox9b	D84E	# | | |---->Gain of B-factor (Pr = 0.27 | P = 0.01) |
Danio_rerio_sox9b	D84E	# | | |
Danio_rerio_sox9b	D84E	# | |---->Altered Special_structural_signatures (Pr = 0.07) |
Danio_rerio_sox9b	D84E	# | |---->Altered Signal_peptide (Pr = 0.00) |
Danio_rerio_sox9b	D84E	# | | |
Danio_rerio_sox9b	D84E	# | |---->Altered Transmembrane_protein (Pr = 0.07) |
Danio_rerio_sox9b	D84E	# | |
Danio_rerio_sox9b	D84E	# |---->Altered Functional_residue (Pr = 0.25) |
Danio_rerio_sox9b	D84E	# |---->Altered Macromolecular_binding (Pr = 0.16) |
Danio_rerio_sox9b	D84E	# | |---->Altered Protein_binding (Pr = 0.16) |
Danio_rerio_sox9b	D84E	# | |---->Altered Disordered_interface (Pr = 0.16) |
Danio_rerio_sox9b	D84E	# | | |
Danio_rerio_sox9b	D84E	# | |---->Altered Ordered_interface (Pr = 0.09) |
Danio_rerio_sox9b	D84E	# | |
Danio_rerio_sox9b	D84E	# |---->Altered Metal_binding (Pr = 0.02)<---------------------------------------------------------|
Danio_rerio_sox9b	D84E	# |
Danio_rerio_sox9b	D84E	# |---->Altered PTM_site (Pr = 0.25)
Danio_rerio_sox9b	D84E	# |---->Gain of SUMOylation at K79 (Pr = 0.25 | P = 9.9e-03)
Danio_rerio_sox9b	T104S	0.206		Altered Motifs (ELME000147:Site phosphorylated by the Polo-like kinase.; ELME000155:This is the motif recognized by those SH3 domains with a non-canonical class I recognition specificity)	Predicted conservation scores
Danio_rerio_sox9b	T104S	# Altered Effect (Pr = 0.26)
Danio_rerio_sox9b	T104S	# |---->Altered Motifs (ELME000147|ELME000155)
Danio_rerio_sox9b	T104S	# |---->Altered Structure_and_dynamics (Pr = 0.26)-------------------------------------------------------|
Danio_rerio_sox9b	T104S	# | |---->Altered Secondary_structure (Pr = 0.26) |
Danio_rerio_sox9b	T104S	# | | |
Danio_rerio_sox9b	T104S	# | |---->Altered Stability_and_conformational_flexibility (Pr = 0.12) |
Danio_rerio_sox9b	T104S	# | | |---->Altered Conformational_flexibility (Pr = 0.12) |
Danio_rerio_sox9b	T104S	# | | |
Danio_rerio_sox9b	T104S	# | |---->Altered Special_structural_signatures (Pr = 0.03) |
Danio_rerio_sox9b	T104S	# | |---->Altered Signal_peptide (Pr = 0.00) |
Danio_rerio_sox9b	T104S	# | | |
Danio_rerio_sox9b	T104S	# | |---->Altered Transmembrane_protein (Pr = 0.03) |
Danio_rerio_sox9b	T104S	# | |
Danio_rerio_sox9b	T104S	# |---->Altered Functional_residue (Pr = 0.20) |
Danio_rerio_sox9b	T104S	# |---->Altered Macromolecular_binding (Pr = 0.20) |
Danio_rerio_sox9b	T104S	# | |---->Altered Protein_binding (Pr = 0.20) |
Danio_rerio_sox9b	T104S	# | |---->Altered Disordered_interface (Pr = 0.15) |
Danio_rerio_sox9b	T104S	# | | |
Danio_rerio_sox9b	T104S	# | |---->Altered Ordered_interface (Pr = 0.20) |
Danio_rerio_sox9b	T104S	# | |
Danio_rerio_sox9b	T104S	# |---->Altered Metal_binding (Pr = 0.01)<---------------------------------------------------------|
Danio_rerio_sox9b	T104S	# |
Danio_rerio_sox9b	T104S	# |---->Altered PTM_site (Pr = 0.17)
Danio_rerio_sox9b	N113S	0.299	Gain of Intrinsic_disorder (Pr = 0.31 | P = 0.04); Loss of Loop (Pr = 0.31 | P = 5.1e-03); Gain of B-factor (Pr = 0.26 | P = 0.01); Altered DNA_binding (Pr = 0.23 | P = 0.01); Gain of O-linked_glycosylation at N113 (Pr = 0.22 | P = 0.01); Gain of Proteolytic_cleavage at R111 (Pr = 0.20 | P = 2.5e-03); Gain of Methylation at K117 (Pr = 0.15 | P = 0.01); Loss of GPI-anchor_amidation at N113 (Pr = 0.05 | P = 5.3e-03); Loss of N-linked_glycosylation at N113 (Pr = 0.01 | P = 0.04)	Altered Motifs (ELME000062:Secondary preference for PKA-type AGC kinase phosphorylation.; ELME000063:CK1 phosphorylation site; ELME000070:Generic motif for N-glycosylation. It was shown that Trp - Asp - and Glu are uncommon before the Ser/Thr position (PMID-8626433). Efficient glycosylation usually occurs when ~60 residues or more separate the glycosylation acceptor site from the C-terminus.; ELME000085:Glycosaminoglycan attachment site; PS00001:N-glycosylation site)	Predicted conservation scores
Danio_rerio_sox9b	N113S	# Altered Effect (Pr = 0.31)
Danio_rerio_sox9b	N113S	# |---->Altered Motifs (ELME000062|ELME000063|ELME000070|ELME000085|PS00001)
Danio_rerio_sox9b	N113S	# |---->Altered Structure_and_dynamics (Pr = 0.31)-------------------------------------------------------|
Danio_rerio_sox9b	N113S	# | |---->Altered Secondary_structure (Pr = 0.31) |
Danio_rerio_sox9b	N113S	# | | |---->Loss of Loop (Pr = 0.31 | P = 5.1e-03) |
Danio_rerio_sox9b	N113S	# | | |
Danio_rerio_sox9b	N113S	# | |---->Altered Stability_and_conformational_flexibility (Pr = 0.31) |
Danio_rerio_sox9b	N113S	# | | |---->Altered Conformational_flexibility (Pr = 0.31) |
Danio_rerio_sox9b	N113S	# | | |---->Gain of Intrinsic_disorder (Pr = 0.31 | P = 0.04) |
Danio_rerio_sox9b	N113S	# | | |---->Gain of B-factor (Pr = 0.26 | P = 0.01) |
Danio_rerio_sox9b	N113S	# | | |
Danio_rerio_sox9b	N113S	# | |---->Altered Special_structural_signatures (Pr = 0.09) |
Danio_rerio_sox9b	N113S	# | |---->Altered Signal_peptide (Pr = 0.00) |
Danio_rerio_sox9b	N113S	# | | |
Danio_rerio_sox9b	N113S	# | |---->Altered Transmembrane_protein (Pr = 0.09) |
Danio_rerio_sox9b	N113S	# | |
Danio_rerio_sox9b	N113S	# |---->Altered Functional_residue (Pr = 0.23) |
Danio_rerio_sox9b	N113S	# |---->Altered Macromolecular_binding (Pr = 0.23) |
Danio_rerio_sox9b	N113S	# | |---->Altered DNA_binding (Pr = 0.23 | P = 0.01) |
Danio_rerio_sox9b	N113S	# | |---->Altered Protein_binding (Pr = 0.13) |
Danio_rerio_sox9b	N113S	# | |---->Altered Disordered_interface (Pr = 0.13) |
Danio_rerio_sox9b	N113S	# | | |
Danio_rerio_sox9b	N113S	# | |---->Altered Ordered_interface (Pr = 0.10) |
Danio_rerio_sox9b	N113S	# | |
Danio_rerio_sox9b	N113S	# |---->Altered Metal_binding (Pr = 0.01)<---------------------------------------------------------|
Danio_rerio_sox9b	N113S	# |
Danio_rerio_sox9b	N113S	# |---->Altered PTM_site (Pr = 0.22)
Danio_rerio_sox9b	N113S	# |---->Loss of GPI-anchor_amidation at N113 (Pr = 0.05 | P = 5.3e-03)
Danio_rerio_sox9b	N113S	# |---->Gain of Methylation at K117 (Pr = 0.15 | P = 0.01)
Danio_rerio_sox9b	N113S	# |---->Loss of N-linked_glycosylation at N113 (Pr = 0.01 | P = 0.04)
Danio_rerio_sox9b	N113S	# |---->Gain of O-linked_glycosylation at N113 (Pr = 0.22 | P = 0.01)
Danio_rerio_sox9b	N113S	# |---->Gain of Proteolytic_cleavage at R111 (Pr = 0.20 | P = 2.5e-03)
Danio_rerio_sox9b	S116G	0.235	Loss of B-factor (Pr = 0.26 | P = 0.05); Altered DNA_binding (Pr = 0.21 | P = 0.02); Loss of Proteolytic_cleavage at R111 (Pr = 0.18 | P = 5.1e-03); Gain of Methylation at K117 (Pr = 0.15 | P = 0.01); Gain of GPI-anchor_amidation at N113 (Pr = 0.04 | P = 5.4e-03); Gain of N-linked_glycosylation at N113 (Pr = 0.01 | P = 0.04)	Altered Motifs (ELME000063:CK1 phosphorylation site; ELME000070:Generic motif for N-glycosylation. It was shown that Trp - Asp - and Glu are uncommon before the Ser/Thr position (PMID-8626433). Efficient glycosylation usually occurs when ~60 residues or more separate the glycosylation acceptor site from the C-terminus.; ELME000085:Glycosaminoglycan attachment site; PS00001:N-glycosylation site; PS00005:Protein kinase C phosphorylation site; PS00008:N-myristoylation site)	Predicted conservation scores
Danio_rerio_sox9b	S116G	# Altered Effect (Pr = 0.28)
Danio_rerio_sox9b	S116G	# |---->Altered Motifs (ELME000063|ELME000070|ELME000085|PS00001|PS00005|PS00008)
Danio_rerio_sox9b	S116G	# |---->Altered Structure_and_dynamics (Pr = 0.28)-------------------------------------------------------|
Danio_rerio_sox9b	S116G	# | |---->Altered Secondary_structure (Pr = 0.26) |
Danio_rerio_sox9b	S116G	# | | |
Danio_rerio_sox9b	S116G	# | |---->Altered Stability_and_conformational_flexibility (Pr = 0.28) |
Danio_rerio_sox9b	S116G	# | | |---->Altered Conformational_flexibility (Pr = 0.28) |
Danio_rerio_sox9b	S116G	# | | |---->Loss of B-factor (Pr = 0.26 | P = 0.05) |
Danio_rerio_sox9b	S116G	# | | |
Danio_rerio_sox9b	S116G	# | |---->Altered Special_structural_signatures (Pr = 0.09) |
Danio_rerio_sox9b	S116G	# | |---->Altered Signal_peptide (Pr = 0.00) |
Danio_rerio_sox9b	S116G	# | | |
Danio_rerio_sox9b	S116G	# | |---->Altered Transmembrane_protein (Pr = 0.09) |
Danio_rerio_sox9b	S116G	# | |
Danio_rerio_sox9b	S116G	# |---->Altered Functional_residue (Pr = 0.21) |
Danio_rerio_sox9b	S116G	# |---->Altered Macromolecular_binding (Pr = 0.21) |
Danio_rerio_sox9b	S116G	# | |---->Altered DNA_binding (Pr = 0.21 | P = 0.02) |
Danio_rerio_sox9b	S116G	# | |---->Altered Protein_binding (Pr = 0.17) |
Danio_rerio_sox9b	S116G	# | |---->Altered Disordered_interface (Pr = 0.16) |
Danio_rerio_sox9b	S116G	# | | |
Danio_rerio_sox9b	S116G	# | |---->Altered Ordered_interface (Pr = 0.17) |
Danio_rerio_sox9b	S116G	# | |
Danio_rerio_sox9b	S116G	# |---->Altered Metal_binding (Pr = 0.04)<---------------------------------------------------------|
Danio_rerio_sox9b	S116G	# |
Danio_rerio_sox9b	S116G	# |---->Altered PTM_site (Pr = 0.18)
Danio_rerio_sox9b	S116G	# |---->Gain of GPI-anchor_amidation at N113 (Pr = 0.04 | P = 5.4e-03)
Danio_rerio_sox9b	S116G	# |---->Gain of Methylation at K117 (Pr = 0.15 | P = 0.01)
Danio_rerio_sox9b	S116G	# |---->Gain of N-linked_glycosylation at N113 (Pr = 0.01 | P = 0.04)
Danio_rerio_sox9b	S116G	# |---->Loss of Proteolytic_cleavage at R111 (Pr = 0.18 | P = 5.1e-03)
Danio_rerio_sox9b	N201S	0.047	Gain of B-factor (Pr = 0.25 | P = 0.03); Gain of Phosphorylation at S198 (Pr = 0.24 | P = 0.04); Gain of SUMOylation at K197 (Pr = 0.19 | P = 0.04); Gain of Proteolytic_cleavage at K200 (Pr = 0.14 | P = 0.02); Loss of GPI-anchor_amidation at N201 (Pr = 0.02 | P = 0.01)	Altered Motifs (ELME000008:Main preference for PKA-type AGC kinase phosphorylation.; ELME000062:Secondary preference for PKA-type AGC kinase phosphorylation.; ELME000063:CK1 phosphorylation site; ELME000064:CK2 phosphorylation site; ELME000065:Phosphorylase kinase phosphorylation site; ELME000085:Glycosaminoglycan attachment site; ELME000146:Subtilisin/kexin isozyme-1 (SKI1) cleavage site ([RK]-X-[hydrophobic]-[LTKF]-|-X))	Predicted conservation scores
Danio_rerio_sox9b	N201S	# Altered Effect (Pr = 0.25)
Danio_rerio_sox9b	N201S	# |---->Altered Motifs (ELME000008|ELME000062|ELME000063|ELME000064|ELME000065|ELME000085|ELME000146)
Danio_rerio_sox9b	N201S	# |---->Altered Structure_and_dynamics (Pr = 0.25)-------------------------------------------------------|
Danio_rerio_sox9b	N201S	# | |---->Altered Secondary_structure (Pr = 0.24) |
Danio_rerio_sox9b	N201S	# | | |
Danio_rerio_sox9b	N201S	# | |---->Altered Stability_and_conformational_flexibility (Pr = 0.25) |
Danio_rerio_sox9b	N201S	# | | |---->Altered Conformational_flexibility (Pr = 0.25) |
Danio_rerio_sox9b	N201S	# | | |---->Gain of B-factor (Pr = 0.25 | P = 0.03) |
Danio_rerio_sox9b	N201S	# | | |
Danio_rerio_sox9b	N201S	# | |---->Altered Special_structural_signatures (Pr = 0.04) |
Danio_rerio_sox9b	N201S	# | |---->Altered Signal_peptide (Pr = 0.00) |
Danio_rerio_sox9b	N201S	# | | |
Danio_rerio_sox9b	N201S	# | |---->Altered Transmembrane_protein (Pr = 0.04) |
Danio_rerio_sox9b	N201S	# | |
Danio_rerio_sox9b	N201S	# |---->Altered Functional_residue (Pr = 0.24) |
Danio_rerio_sox9b	N201S	# |---->Altered Macromolecular_binding (Pr = 0.24) |
Danio_rerio_sox9b	N201S	# | |---->Altered Protein_binding (Pr = 0.24) |
Danio_rerio_sox9b	N201S	# | |---->Altered Disordered_interface (Pr = 0.24) |
Danio_rerio_sox9b	N201S	# | | |
Danio_rerio_sox9b	N201S	# | |---->Altered Ordered_interface (Pr = 0.03) |
Danio_rerio_sox9b	N201S	# | |
Danio_rerio_sox9b	N201S	# |---->Altered Metal_binding (Pr = 0.01)<---------------------------------------------------------|
Danio_rerio_sox9b	N201S	# |
Danio_rerio_sox9b	N201S	# |---->Altered PTM_site (Pr = 0.24)
Danio_rerio_sox9b	N201S	# |---->Loss of GPI-anchor_amidation at N201 (Pr = 0.02 | P = 0.01)
Danio_rerio_sox9b	N201S	# |---->Gain of Phosphorylation at S198 (Pr = 0.24 | P = 0.04)
Danio_rerio_sox9b	N201S	# |---->Gain of Proteolytic_cleavage at K200 (Pr = 0.14 | P = 0.02)
Danio_rerio_sox9b	N201S	# |---->Gain of SUMOylation at K197 (Pr = 0.19 | P = 0.04)
Danio_rerio_sox9b	Q203S	0.142	Gain of Phosphorylation at Q203 (Pr = 0.53 | P = 2.9e-03); Gain of B-factor (Pr = 0.29 | P = 4.9e-03); Gain of GPI-anchor_amidation at N201 (Pr = 0.02 | P = 0.01)	Altered Motifs (ELME000053:GSK3 phosphorylation recognition site; ELME000063:CK1 phosphorylation site; ELME000064:CK2 phosphorylation site; ELME000070:Generic motif for N-glycosylation. It was shown that Trp - Asp - and Glu are uncommon before the Ser/Thr position (PMID-8626433). Efficient glycosylation usually occurs when ~60 residues or more separate the glycosylation acceptor site from the C-terminus.; PS00001:N-glycosylation site; PS00008:N-myristoylation site)	Predicted conservation scores
Danio_rerio_sox9b	Q203S	# Altered Effect (Pr = 0.53)
Danio_rerio_sox9b	Q203S	# |---->Altered Motifs (ELME000053|ELME000063|ELME000064|ELME000070|PS00001|PS00008)
Danio_rerio_sox9b	Q203S	# |---->Altered Structure_and_dynamics (Pr = 0.29)-------------------------------------------------------|
Danio_rerio_sox9b	Q203S	# | |---->Altered Secondary_structure (Pr = 0.24) |
Danio_rerio_sox9b	Q203S	# | | |
Danio_rerio_sox9b	Q203S	# | |---->Altered Stability_and_conformational_flexibility (Pr = 0.29) |
Danio_rerio_sox9b	Q203S	# | | |---->Altered Conformational_flexibility (Pr = 0.29) |
Danio_rerio_sox9b	Q203S	# | | |---->Gain of B-factor (Pr = 0.29 | P = 4.9e-03) |
Danio_rerio_sox9b	Q203S	# | | |
Danio_rerio_sox9b	Q203S	# | |---->Altered Special_structural_signatures (Pr = 0.04) |
Danio_rerio_sox9b	Q203S	# | |---->Altered Signal_peptide (Pr = 0.00) |
Danio_rerio_sox9b	Q203S	# | | |
Danio_rerio_sox9b	Q203S	# | |---->Altered Transmembrane_protein (Pr = 0.04) |
Danio_rerio_sox9b	Q203S	# | |
Danio_rerio_sox9b	Q203S	# |---->Altered Functional_residue (Pr = 0.53) |
Danio_rerio_sox9b	Q203S	# |---->Altered Macromolecular_binding (Pr = 0.20) |
Danio_rerio_sox9b	Q203S	# | |---->Altered Protein_binding (Pr = 0.20) |
Danio_rerio_sox9b	Q203S	# | |---->Altered Disordered_interface (Pr = 0.20) |
Danio_rerio_sox9b	Q203S	# | | |
Danio_rerio_sox9b	Q203S	# | |---->Altered Ordered_interface (Pr = 0.02) |
Danio_rerio_sox9b	Q203S	# | |
Danio_rerio_sox9b	Q203S	# |---->Altered Metal_binding (Pr = 0.01)<---------------------------------------------------------|
Danio_rerio_sox9b	Q203S	# |
Danio_rerio_sox9b	Q203S	# |---->Altered PTM_site (Pr = 0.53)
Danio_rerio_sox9b	Q203S	# |---->Gain of GPI-anchor_amidation at N201 (Pr = 0.02 | P = 0.01)
Danio_rerio_sox9b	Q203S	# |---->Gain of Phosphorylation at Q203 (Pr = 0.53 | P = 2.9e-03)
Danio_rerio_sox9b	S204A	0.069	Loss of Phosphorylation at S204 (Pr = 0.32 | P = 0.01); Loss of B-factor (Pr = 0.28 | P = 0.02); Loss of GPI-anchor_amidation at N201 (Pr = 0.02 | P = 0.01)	Altered Motifs (ELME000053:GSK3 phosphorylation recognition site; ELME000064:CK2 phosphorylation site; PS00006:Casein kinase II phosphorylation site; PS00008:N-myristoylation site)	Predicted conservation scores
Danio_rerio_sox9b	S204A	# Altered Effect (Pr = 0.32)
Danio_rerio_sox9b	S204A	# |---->Altered Motifs (ELME000053|ELME000064|PS00006|PS00008)
Danio_rerio_sox9b	S204A	# |---->Altered Structure_and_dynamics (Pr = 0.28)-------------------------------------------------------|
Danio_rerio_sox9b	S204A	# | |---->Altered Secondary_structure (Pr = 0.24) |
Danio_rerio_sox9b	S204A	# | | |
Danio_rerio_sox9b	S204A	# | |---->Altered Stability_and_conformational_flexibility (Pr = 0.28) |
Danio_rerio_sox9b	S204A	# | | |---->Altered Conformational_flexibility (Pr = 0.28) |
Danio_rerio_sox9b	S204A	# | | |---->Loss of B-factor (Pr = 0.28 | P = 0.02) |
Danio_rerio_sox9b	S204A	# | | |
Danio_rerio_sox9b	S204A	# | |---->Altered Special_structural_signatures (Pr = 0.04) |
Danio_rerio_sox9b	S204A	# | |---->Altered Signal_peptide (Pr = 0.00) |
Danio_rerio_sox9b	S204A	# | | |
Danio_rerio_sox9b	S204A	# | |---->Altered Transmembrane_protein (Pr = 0.04) |
Danio_rerio_sox9b	S204A	# | |
Danio_rerio_sox9b	S204A	# |---->Altered Functional_residue (Pr = 0.32) |
Danio_rerio_sox9b	S204A	# |---->Altered Macromolecular_binding (Pr = 0.15) |
Danio_rerio_sox9b	S204A	# | |---->Altered Protein_binding (Pr = 0.15) |
Danio_rerio_sox9b	S204A	# | |---->Altered Disordered_interface (Pr = 0.15) |
Danio_rerio_sox9b	S204A	# | | |
Danio_rerio_sox9b	S204A	# | |---->Altered Ordered_interface (Pr = 0.03) |
Danio_rerio_sox9b	S204A	# | |
Danio_rerio_sox9b	S204A	# |---->Altered Metal_binding (Pr = 0.01)<---------------------------------------------------------|
Danio_rerio_sox9b	S204A	# |
Danio_rerio_sox9b	S204A	# |---->Altered PTM_site (Pr = 0.32)
Danio_rerio_sox9b	S204A	# |---->Loss of GPI-anchor_amidation at N201 (Pr = 0.02 | P = 0.01)
Danio_rerio_sox9b	S204A	# |---->Loss of Phosphorylation at S204 (Pr = 0.32 | P = 0.01)
Danio_rerio_sox9b	H214Q	0.092	Gain of O-linked_glycosylation at T213 (Pr = 0.10 | P = 0.05)	Altered Motifs (ELME000063:CK1 phosphorylation site; ELME000136:The Class IV WW domain interaction motif is recognised primarily by the Pin1 phosphorylation-dependent prolyl isomerase.; ELME000159:Proline-Directed Kinase (e.g. MAPK) phosphorylation site in higher eukaryotes.; ELME000202:(ST)Q motif which is phosphorylated by PIKK family members.; PS00008:N-myristoylation site)	Predicted conservation scores
Danio_rerio_sox9b	H214Q	# Altered Effect (Pr = 0.25)
Danio_rerio_sox9b	H214Q	# |---->Altered Motifs (ELME000063|ELME000136|ELME000159|ELME000202|PS00008)
Danio_rerio_sox9b	H214Q	# |---->Altered Structure_and_dynamics (Pr = 0.25)-------------------------------------------------------|
Danio_rerio_sox9b	H214Q	# | |---->Altered Secondary_structure (Pr = 0.25) |
Danio_rerio_sox9b	H214Q	# | | |
Danio_rerio_sox9b	H214Q	# | |---->Altered Stability_and_conformational_flexibility (Pr = 0.23) |
Danio_rerio_sox9b	H214Q	# | | |---->Altered Conformational_flexibility (Pr = 0.23) |
Danio_rerio_sox9b	H214Q	# | | |
Danio_rerio_sox9b	H214Q	# | |---->Altered Special_structural_signatures (Pr = 0.02) |
Danio_rerio_sox9b	H214Q	# | |---->Altered Signal_peptide (Pr = 0.00) |
Danio_rerio_sox9b	H214Q	# | | |
Danio_rerio_sox9b	H214Q	# | |---->Altered Transmembrane_protein (Pr = 0.02) |
Danio_rerio_sox9b	H214Q	# | |
Danio_rerio_sox9b	H214Q	# |---->Altered Functional_residue (Pr = 0.23) |
Danio_rerio_sox9b	H214Q	# |---->Altered Macromolecular_binding (Pr = 0.13) |
Danio_rerio_sox9b	H214Q	# | |---->Altered Protein_binding (Pr = 0.13) |
Danio_rerio_sox9b	H214Q	# | |---->Altered Disordered_interface (Pr = 0.13) |
Danio_rerio_sox9b	H214Q	# | | |
Danio_rerio_sox9b	H214Q	# | |---->Altered Ordered_interface (Pr = 0.01) |
Danio_rerio_sox9b	H214Q	# | |
Danio_rerio_sox9b	H214Q	# |---->Altered Metal_binding (Pr = 0.01)<---------------------------------------------------------|
Danio_rerio_sox9b	H214Q	# |
Danio_rerio_sox9b	H214Q	# |---->Altered PTM_site (Pr = 0.23)
Danio_rerio_sox9b	H214Q	# |---->Gain of O-linked_glycosylation at T213 (Pr = 0.10 | P = 0.05)
Danio_rerio_sox9b	P217T	0.217	Loss of Phosphorylation at S216 (Pr = 0.55 | P = 3.0e-03)	Altered Motifs (ELME000052:Phosphothreonine motif binding a subset of FHA domains that show a preference for a large aliphatic amino acid at the pT+3 position.; ELME000136:The Class IV WW domain interaction motif is recognised primarily by the Pin1 phosphorylation-dependent prolyl isomerase.; ELME000159:Proline-Directed Kinase (e.g. MAPK) phosphorylation site in higher eukaryotes.)	Predicted conservation scores
Danio_rerio_sox9b	P217T	# Altered Effect (Pr = 0.55)
Danio_rerio_sox9b	P217T	# |---->Altered Motifs (ELME000052|ELME000136|ELME000159)
Danio_rerio_sox9b	P217T	# |---->Altered Structure_and_dynamics (Pr = 0.25)-------------------------------------------------------|
Danio_rerio_sox9b	P217T	# | |---->Altered Secondary_structure (Pr = 0.25) |
Danio_rerio_sox9b	P217T	# | | |
Danio_rerio_sox9b	P217T	# | |---->Altered Stability_and_conformational_flexibility (Pr = 0.15) |
Danio_rerio_sox9b	P217T	# | | |---->Altered Conformational_flexibility (Pr = 0.15) |
Danio_rerio_sox9b	P217T	# | | |
Danio_rerio_sox9b	P217T	# | |---->Altered Special_structural_signatures (Pr = 0.02) |
Danio_rerio_sox9b	P217T	# | |---->Altered Signal_peptide (Pr = 0.00) |
Danio_rerio_sox9b	P217T	# | | |
Danio_rerio_sox9b	P217T	# | |---->Altered Transmembrane_protein (Pr = 0.02) |
Danio_rerio_sox9b	P217T	# | |
Danio_rerio_sox9b	P217T	# |---->Altered Functional_residue (Pr = 0.55) |
Danio_rerio_sox9b	P217T	# |---->Altered Macromolecular_binding (Pr = 0.13) |
Danio_rerio_sox9b	P217T	# | |---->Altered Protein_binding (Pr = 0.13) |
Danio_rerio_sox9b	P217T	# | |---->Altered Disordered_interface (Pr = 0.13) |
Danio_rerio_sox9b	P217T	# | | |
Danio_rerio_sox9b	P217T	# | |---->Altered Ordered_interface (Pr = 0.02) |
Danio_rerio_sox9b	P217T	# | |
Danio_rerio_sox9b	P217T	# |---->Altered Metal_binding (Pr = 0.01)<---------------------------------------------------------|
Danio_rerio_sox9b	P217T	# |
Danio_rerio_sox9b	P217T	# |---->Altered PTM_site (Pr = 0.55)
Danio_rerio_sox9b	P217T	# |---->Loss of Phosphorylation at S216 (Pr = 0.55 | P = 3.0e-03)
Danio_rerio_sox9b	I220L	0.135		Altered Motifs (None)	Predicted conservation scores
Danio_rerio_sox9b	I220L	# Altered Effect (Pr = 0.25)
Danio_rerio_sox9b	I220L	# |---->Altered Motifs (None)
Danio_rerio_sox9b	I220L	# |---->Altered Structure_and_dynamics (Pr = 0.25)-------------------------------------------------------|
Danio_rerio_sox9b	I220L	# | |---->Altered Secondary_structure (Pr = 0.25) |
Danio_rerio_sox9b	I220L	# | | |
Danio_rerio_sox9b	I220L	# | |---->Altered Stability_and_conformational_flexibility (Pr = 0.14) |
Danio_rerio_sox9b	I220L	# | | |---->Altered Conformational_flexibility (Pr = 0.14) |
Danio_rerio_sox9b	I220L	# | | |
Danio_rerio_sox9b	I220L	# | |---->Altered Special_structural_signatures (Pr = 0.02) |
Danio_rerio_sox9b	I220L	# | |---->Altered Signal_peptide (Pr = 0.00) |
Danio_rerio_sox9b	I220L	# | | |
Danio_rerio_sox9b	I220L	# | |---->Altered Transmembrane_protein (Pr = 0.02) |
Danio_rerio_sox9b	I220L	# | |
Danio_rerio_sox9b	I220L	# |---->Altered Functional_residue (Pr = 0.23) |
Danio_rerio_sox9b	I220L	# |---->Altered Macromolecular_binding (Pr = 0.14) |
Danio_rerio_sox9b	I220L	# | |---->Altered Protein_binding (Pr = 0.14) |
Danio_rerio_sox9b	I220L	# | |---->Altered Disordered_interface (Pr = 0.14) |
Danio_rerio_sox9b	I220L	# | | |
Danio_rerio_sox9b	I220L	# | |---->Altered Ordered_interface (Pr = 0.02) |
Danio_rerio_sox9b	I220L	# | |
Danio_rerio_sox9b	I220L	# |---->Altered Metal_binding (Pr = 0.00)<---------------------------------------------------------|
Danio_rerio_sox9b	I220L	# |
Danio_rerio_sox9b	I220L	# |---->Altered PTM_site (Pr = 0.23)
Danio_rerio_sox9b	K222R	0.164	Gain of ADP-ribosylation at K222 (Pr = 0.20 | P = 0.04); Loss of SUMOylation at K222 (Pr = 0.18 | P = 0.05); Loss of Ubiquitylation at K222 (Pr = 0.15 | P = 0.04); Gain of Proteolytic_cleavage at K222 (Pr = 0.13 | P = 0.03)	Altered Motifs (None)	Predicted conservation scores
Danio_rerio_sox9b	K222R	# Altered Effect (Pr = 0.25)
Danio_rerio_sox9b	K222R	# |---->Altered Motifs (None)
Danio_rerio_sox9b	K222R	# |---->Altered Structure_and_dynamics (Pr = 0.25)-------------------------------------------------------|
Danio_rerio_sox9b	K222R	# | |---->Altered Secondary_structure (Pr = 0.25) |
Danio_rerio_sox9b	K222R	# | | |
Danio_rerio_sox9b	K222R	# | |---->Altered Stability_and_conformational_flexibility (Pr = 0.17) |
Danio_rerio_sox9b	K222R	# | | |---->Altered Conformational_flexibility (Pr = 0.17) |
Danio_rerio_sox9b	K222R	# | | |
Danio_rerio_sox9b	K222R	# | |---->Altered Special_structural_signatures (Pr = 0.02) |
Danio_rerio_sox9b	K222R	# | |---->Altered Signal_peptide (Pr = 0.00) |
Danio_rerio_sox9b	K222R	# | | |
Danio_rerio_sox9b	K222R	# | |---->Altered Transmembrane_protein (Pr = 0.02) |
Danio_rerio_sox9b	K222R	# | |
Danio_rerio_sox9b	K222R	# |---->Altered Functional_residue (Pr = 0.20) |
Danio_rerio_sox9b	K222R	# |---->Altered Macromolecular_binding (Pr = 0.13) |
Danio_rerio_sox9b	K222R	# | |---->Altered Protein_binding (Pr = 0.13) |
Danio_rerio_sox9b	K222R	# | |---->Altered Disordered_interface (Pr = 0.13) |
Danio_rerio_sox9b	K222R	# | | |
Danio_rerio_sox9b	K222R	# | |---->Altered Ordered_interface (Pr = 0.02) |
Danio_rerio_sox9b	K222R	# | |
Danio_rerio_sox9b	K222R	# |---->Altered Metal_binding (Pr = 0.00)<---------------------------------------------------------|
Danio_rerio_sox9b	K222R	# |
Danio_rerio_sox9b	K222R	# |---->Altered PTM_site (Pr = 0.20)
Danio_rerio_sox9b	K222R	# |---->Gain of ADP-ribosylation at K222 (Pr = 0.20 | P = 0.04)
Danio_rerio_sox9b	K222R	# |---->Gain of Proteolytic_cleavage at K222 (Pr = 0.13 | P = 0.03)
Danio_rerio_sox9b	K222R	# |---->Loss of SUMOylation at K222 (Pr = 0.18 | P = 0.05)
Danio_rerio_sox9b	K222R	# |---->Loss of Ubiquitylation at K222 (Pr = 0.15 | P = 0.04)
Danio_rerio_sox9b	Q226R	0.174	Gain of Phosphorylation at S229 (Pr = 0.55 | P = 2.7e-03); Gain of ADP-ribosylation at Q226 (Pr = 0.24 | P = 9.9e-03)	Altered Motifs (ELME000053:GSK3 phosphorylation recognition site; ELME000136:The Class IV WW domain interaction motif is recognised primarily by the Pin1 phosphorylation-dependent prolyl isomerase.; ELME000159:Proline-Directed Kinase (e.g. MAPK) phosphorylation site in higher eukaryotes.)	Predicted conservation scores
Danio_rerio_sox9b	Q226R	# Altered Effect (Pr = 0.55)
Danio_rerio_sox9b	Q226R	# |---->Altered Motifs (ELME000053|ELME000136|ELME000159)
Danio_rerio_sox9b	Q226R	# |---->Altered Structure_and_dynamics (Pr = 0.23)-------------------------------------------------------|
Danio_rerio_sox9b	Q226R	# | |---->Altered Secondary_structure (Pr = 0.23) |
Danio_rerio_sox9b	Q226R	# | | |
Danio_rerio_sox9b	Q226R	# | |---->Altered Stability_and_conformational_flexibility (Pr = 0.22) |
Danio_rerio_sox9b	Q226R	# | | |---->Altered Conformational_flexibility (Pr = 0.22) |
Danio_rerio_sox9b	Q226R	# | | |
Danio_rerio_sox9b	Q226R	# | |---->Altered Special_structural_signatures (Pr = 0.02) |
Danio_rerio_sox9b	Q226R	# | |---->Altered Signal_peptide (Pr = 0.00) |
Danio_rerio_sox9b	Q226R	# | | |
Danio_rerio_sox9b	Q226R	# | |---->Altered Transmembrane_protein (Pr = 0.02) |
Danio_rerio_sox9b	Q226R	# | |
Danio_rerio_sox9b	Q226R	# |---->Altered Functional_residue (Pr = 0.55) |
Danio_rerio_sox9b	Q226R	# |---->Altered Macromolecular_binding (Pr = 0.07) |
Danio_rerio_sox9b	Q226R	# | |---->Altered Protein_binding (Pr = 0.07) |
Danio_rerio_sox9b	Q226R	# | |---->Altered Disordered_interface (Pr = 0.07) |
Danio_rerio_sox9b	Q226R	# | | |
Danio_rerio_sox9b	Q226R	# | |---->Altered Ordered_interface (Pr = 0.02) |
Danio_rerio_sox9b	Q226R	# | |
Danio_rerio_sox9b	Q226R	# |---->Altered Metal_binding (Pr = 0.00)<---------------------------------------------------------|
Danio_rerio_sox9b	Q226R	# |
Danio_rerio_sox9b	Q226R	# |---->Altered PTM_site (Pr = 0.55)
Danio_rerio_sox9b	Q226R	# |---->Gain of ADP-ribosylation at Q226 (Pr = 0.24 | P = 9.9e-03)
Danio_rerio_sox9b	Q226R	# |---->Gain of Phosphorylation at S229 (Pr = 0.55 | P = 2.7e-03)
Danio_rerio_sox9b	D228E	0.108		Altered Motifs (ELME000053:GSK3 phosphorylation recognition site; ELME000136:The Class IV WW domain interaction motif is recognised primarily by the Pin1 phosphorylation-dependent prolyl isomerase.; ELME000159:Proline-Directed Kinase (e.g. MAPK) phosphorylation site in higher eukaryotes.)	Predicted conservation scores
Danio_rerio_sox9b	D228E	# Altered Effect (Pr = 0.23)
Danio_rerio_sox9b	D228E	# |---->Altered Motifs (ELME000053|ELME000136|ELME000159)
Danio_rerio_sox9b	D228E	# |---->Altered Structure_and_dynamics (Pr = 0.23)-------------------------------------------------------|
Danio_rerio_sox9b	D228E	# | |---->Altered Secondary_structure (Pr = 0.23) |
Danio_rerio_sox9b	D228E	# | | |
Danio_rerio_sox9b	D228E	# | |---->Altered Stability_and_conformational_flexibility (Pr = 0.22) |
Danio_rerio_sox9b	D228E	# | | |---->Altered Conformational_flexibility (Pr = 0.22) |
Danio_rerio_sox9b	D228E	# | | |
Danio_rerio_sox9b	D228E	# | |---->Altered Special_structural_signatures (Pr = 0.02) |
Danio_rerio_sox9b	D228E	# | |---->Altered Signal_peptide (Pr = 0.00) |
Danio_rerio_sox9b	D228E	# | | |
Danio_rerio_sox9b	D228E	# | |---->Altered Transmembrane_protein (Pr = 0.02) |
Danio_rerio_sox9b	D228E	# | |
Danio_rerio_sox9b	D228E	# |---->Altered Functional_residue (Pr = 0.23) |
Danio_rerio_sox9b	D228E	# |---->Altered Macromolecular_binding (Pr = 0.05) |
Danio_rerio_sox9b	D228E	# | |---->Altered Protein_binding (Pr = 0.05) |
Danio_rerio_sox9b	D228E	# | |---->Altered Disordered_interface (Pr = 0.05) |
Danio_rerio_sox9b	D228E	# | | |
Danio_rerio_sox9b	D228E	# | |---->Altered Ordered_interface (Pr = 0.01) |
Danio_rerio_sox9b	D228E	# | |
Danio_rerio_sox9b	D228E	# |---->Altered Metal_binding (Pr = 0.01)<---------------------------------------------------------|
Danio_rerio_sox9b	D228E	# |
Danio_rerio_sox9b	D228E	# |---->Altered PTM_site (Pr = 0.23)
Danio_rerio_sox9b	S229T	0.106		Altered Motifs (ELME000053:GSK3 phosphorylation recognition site; ELME000063:CK1 phosphorylation site; ELME000136:The Class IV WW domain interaction motif is recognised primarily by the Pin1 phosphorylation-dependent prolyl isomerase.; ELME000159:Proline-Directed Kinase (e.g. MAPK) phosphorylation site in higher eukaryotes.)	Predicted conservation scores
Danio_rerio_sox9b	S229T	# Altered Effect (Pr = 0.24)
Danio_rerio_sox9b	S229T	# |---->Altered Motifs (ELME000053|ELME000063|ELME000136|ELME000159)
Danio_rerio_sox9b	S229T	# |---->Altered Structure_and_dynamics (Pr = 0.24)-------------------------------------------------------|
Danio_rerio_sox9b	S229T	# | |---->Altered Secondary_structure (Pr = 0.24) |
Danio_rerio_sox9b	S229T	# | | |
Danio_rerio_sox9b	S229T	# | |---->Altered Stability_and_conformational_flexibility (Pr = 0.23) |
Danio_rerio_sox9b	S229T	# | | |---->Altered Conformational_flexibility (Pr = 0.23) |
Danio_rerio_sox9b	S229T	# | | |
Danio_rerio_sox9b	S229T	# | |---->Altered Special_structural_signatures (Pr = 0.02) |
Danio_rerio_sox9b	S229T	# | |---->Altered Signal_peptide (Pr = 0.00) |
Danio_rerio_sox9b	S229T	# | | |
Danio_rerio_sox9b	S229T	# | |---->Altered Transmembrane_protein (Pr = 0.02) |
Danio_rerio_sox9b	S229T	# | |
Danio_rerio_sox9b	S229T	# |---->Altered Functional_residue (Pr = 0.22) |
Danio_rerio_sox9b	S229T	# |---->Altered Macromolecular_binding (Pr = 0.05) |
Danio_rerio_sox9b	S229T	# | |---->Altered Protein_binding (Pr = 0.05) |
Danio_rerio_sox9b	S229T	# | |---->Altered Disordered_interface (Pr = 0.05) |
Danio_rerio_sox9b	S229T	# | | |
Danio_rerio_sox9b	S229T	# | |---->Altered Ordered_interface (Pr = 0.01) |
Danio_rerio_sox9b	S229T	# | |
Danio_rerio_sox9b	S229T	# |---->Altered Metal_binding (Pr = 0.01)<---------------------------------------------------------|
Danio_rerio_sox9b	S229T	# |
Danio_rerio_sox9b	S229T	# |---->Altered PTM_site (Pr = 0.22)
Danio_rerio_sox9b	A231D	0.190	Gain of Phosphorylation at S229 (Pr = 0.34 | P = 9.7e-03); Gain of B-factor (Pr = 0.28 | P = 6.9e-03)	Altered Motifs (ELME000053:GSK3 phosphorylation recognition site; ELME000063:CK1 phosphorylation site; ELME000064:CK2 phosphorylation site; ELME000136:The Class IV WW domain interaction motif is recognised primarily by the Pin1 phosphorylation-dependent prolyl isomerase.; ELME000147:Site phosphorylated by the Polo-like kinase.; ELME000159:Proline-Directed Kinase (e.g. MAPK) phosphorylation site in higher eukaryotes.; ELME000239:The USP7 NTD domain binding motif variant based on the MDM2 and P53 interactions.; ELME000321:Caspase3 and Caspase7 cleavage site)	Predicted conservation scores
Danio_rerio_sox9b	A231D	# Altered Effect (Pr = 0.34)
Danio_rerio_sox9b	A231D	# |---->Altered Motifs (ELME000053|ELME000063|ELME000064|ELME000136|ELME000147|ELME000159|ELME000239|ELME000321)
Danio_rerio_sox9b	A231D	# |---->Altered Structure_and_dynamics (Pr = 0.28)-------------------------------------------------------|
Danio_rerio_sox9b	A231D	# | |---->Altered Secondary_structure (Pr = 0.24) |
Danio_rerio_sox9b	A231D	# | | |
Danio_rerio_sox9b	A231D	# | |---->Altered Stability_and_conformational_flexibility (Pr = 0.28) |
Danio_rerio_sox9b	A231D	# | | |---->Altered Conformational_flexibility (Pr = 0.28) |
Danio_rerio_sox9b	A231D	# | | |---->Gain of B-factor (Pr = 0.28 | P = 6.9e-03) |
Danio_rerio_sox9b	A231D	# | | |
Danio_rerio_sox9b	A231D	# | |---->Altered Special_structural_signatures (Pr = 0.02) |
Danio_rerio_sox9b	A231D	# | |---->Altered Signal_peptide (Pr = 0.00) |
Danio_rerio_sox9b	A231D	# | | |
Danio_rerio_sox9b	A231D	# | |---->Altered Transmembrane_protein (Pr = 0.02) |
Danio_rerio_sox9b	A231D	# | |
Danio_rerio_sox9b	A231D	# |---->Altered Functional_residue (Pr = 0.34) |
Danio_rerio_sox9b	A231D	# |---->Altered Macromolecular_binding (Pr = 0.03) |
Danio_rerio_sox9b	A231D	# | |---->Altered Protein_binding (Pr = 0.03) |
Danio_rerio_sox9b	A231D	# | |---->Altered Disordered_interface (Pr = 0.03) |
Danio_rerio_sox9b	A231D	# | | |
Danio_rerio_sox9b	A231D	# | |---->Altered Ordered_interface (Pr = 0.01) |
Danio_rerio_sox9b	A231D	# | |
Danio_rerio_sox9b	A231D	# |---->Altered Metal_binding (Pr = 0.01)<---------------------------------------------------------|
Danio_rerio_sox9b	A231D	# |
Danio_rerio_sox9b	A231D	# |---->Altered PTM_site (Pr = 0.34)
Danio_rerio_sox9b	A231D	# |---->Gain of Phosphorylation at S229 (Pr = 0.34 | P = 9.7e-03)
Danio_rerio_sox9b	M234T	0.140		Altered Motifs (ELME000052:Phosphothreonine motif binding a subset of FHA domains that show a preference for a large aliphatic amino acid at the pT+3 position.; ELME000063:CK1 phosphorylation site; ELME000064:CK2 phosphorylation site; ELME000155:This is the motif recognized by those SH3 domains with a non-canonical class I recognition specificity; ELME000239:The USP7 NTD domain binding motif variant based on the MDM2 and P53 interactions.; PS00006:Casein kinase II phosphorylation site)	Predicted conservation scores
Danio_rerio_sox9b	M234T	# Altered Effect (Pr = 0.24)
Danio_rerio_sox9b	M234T	# |---->Altered Motifs (ELME000052|ELME000063|ELME000064|ELME000155|ELME000239|PS00006)
Danio_rerio_sox9b	M234T	# |---->Altered Structure_and_dynamics (Pr = 0.24)-------------------------------------------------------|
Danio_rerio_sox9b	M234T	# | |---->Altered Secondary_structure (Pr = 0.24) |
Danio_rerio_sox9b	M234T	# | | |
Danio_rerio_sox9b	M234T	# | |---->Altered Stability_and_conformational_flexibility (Pr = 0.23) |
Danio_rerio_sox9b	M234T	# | | |---->Altered Conformational_flexibility (Pr = 0.23) |
Danio_rerio_sox9b	M234T	# | | |
Danio_rerio_sox9b	M234T	# | |---->Altered Special_structural_signatures (Pr = 0.02) |
Danio_rerio_sox9b	M234T	# | |---->Altered Signal_peptide (Pr = 0.00) |
Danio_rerio_sox9b	M234T	# | | |
Danio_rerio_sox9b	M234T	# | |---->Altered Transmembrane_protein (Pr = 0.02) |
Danio_rerio_sox9b	M234T	# | |
Danio_rerio_sox9b	M234T	# |---->Altered Functional_residue (Pr = 0.22) |
Danio_rerio_sox9b	M234T	# |---->Altered Macromolecular_binding (Pr = 0.02) |
Danio_rerio_sox9b	M234T	# | |---->Altered Protein_binding (Pr = 0.02) |
Danio_rerio_sox9b	M234T	# | |---->Altered Disordered_interface (Pr = 0.02) |
Danio_rerio_sox9b	M234T	# | | |
Danio_rerio_sox9b	M234T	# | |---->Altered Ordered_interface (Pr = 0.01) |
Danio_rerio_sox9b	M234T	# | |
Danio_rerio_sox9b	M234T	# |---->Altered Metal_binding (Pr = 0.01)<---------------------------------------------------------|
Danio_rerio_sox9b	M234T	# |
Danio_rerio_sox9b	M234T	# |---->Altered PTM_site (Pr = 0.22)
Danio_rerio_sox9b	V237L	0.101		Altered Motifs (ELME000136:The Class IV WW domain interaction motif is recognised primarily by the Pin1 phosphorylation-dependent prolyl isomerase.; ELME000155:This is the motif recognized by those SH3 domains with a non-canonical class I recognition specificity; ELME000159:Proline-Directed Kinase (e.g. MAPK) phosphorylation site in higher eukaryotes.)	Predicted conservation scores
Danio_rerio_sox9b	V237L	# Altered Effect (Pr = 0.24)
Danio_rerio_sox9b	V237L	# |---->Altered Motifs (ELME000136|ELME000155|ELME000159)
Danio_rerio_sox9b	V237L	# |---->Altered Structure_and_dynamics (Pr = 0.24)-------------------------------------------------------|
Danio_rerio_sox9b	V237L	# | |---->Altered Secondary_structure (Pr = 0.24) |
Danio_rerio_sox9b	V237L	# | | |
Danio_rerio_sox9b	V237L	# | |---->Altered Stability_and_conformational_flexibility (Pr = 0.21) |
Danio_rerio_sox9b	V237L	# | | |---->Altered Conformational_flexibility (Pr = 0.21) |
Danio_rerio_sox9b	V237L	# | | |
Danio_rerio_sox9b	V237L	# | |---->Altered Special_structural_signatures (Pr = 0.02) |
Danio_rerio_sox9b	V237L	# | |---->Altered Signal_peptide (Pr = 0.00) |
Danio_rerio_sox9b	V237L	# | | |
Danio_rerio_sox9b	V237L	# | |---->Altered Transmembrane_protein (Pr = 0.02) |
Danio_rerio_sox9b	V237L	# | |
Danio_rerio_sox9b	V237L	# |---->Altered Functional_residue (Pr = 0.20) |
Danio_rerio_sox9b	V237L	# |---->Altered Macromolecular_binding (Pr = 0.01) |
Danio_rerio_sox9b	V237L	# | |---->Altered Protein_binding (Pr = 0.01) |
Danio_rerio_sox9b	V237L	# | |---->Altered Disordered_interface (Pr = 0.01) |
Danio_rerio_sox9b	V237L	# | | |
Danio_rerio_sox9b	V237L	# | |---->Altered Ordered_interface (Pr = 0.01) |
Danio_rerio_sox9b	V237L	# | |
Danio_rerio_sox9b	V237L	# |---->Altered Metal_binding (Pr = 0.01)<---------------------------------------------------------|
Danio_rerio_sox9b	V237L	# |
Danio_rerio_sox9b	V237L	# |---->Altered PTM_site (Pr = 0.20)
Danio_rerio_sox9b	S266C	0.196	Loss of Acetylation at K268 (Pr = 0.31 | P = 3.9e-03); Loss of O-linked_glycosylation at T261 (Pr = 0.26 | P = 0.01); Loss of Phosphorylation at S266 (Pr = 0.24 | P = 0.05); Gain of SUMOylation at K268 (Pr = 0.18 | P = 0.05); Gain of Proteolytic_cleavage at D262 (Pr = 0.17 | P = 7.3e-03); Loss of Ubiquitylation at K268 (Pr = 0.15 | P = 0.04)	Altered Motifs (ELME000239:The USP7 NTD domain binding motif variant based on the MDM2 and P53 interactions.; PS00005:Protein kinase C phosphorylation site)	Predicted conservation scores
Danio_rerio_sox9b	S266C	# Altered Effect (Pr = 0.31)
Danio_rerio_sox9b	S266C	# |---->Altered Motifs (ELME000239|PS00005)
Danio_rerio_sox9b	S266C	# |---->Altered Structure_and_dynamics (Pr = 0.26)-------------------------------------------------------|
Danio_rerio_sox9b	S266C	# | |---->Altered Secondary_structure (Pr = 0.26) |
Danio_rerio_sox9b	S266C	# | | |
Danio_rerio_sox9b	S266C	# | |---->Altered Stability_and_conformational_flexibility (Pr = 0.21) |
Danio_rerio_sox9b	S266C	# | | |---->Altered Conformational_flexibility (Pr = 0.21) |
Danio_rerio_sox9b	S266C	# | | |
Danio_rerio_sox9b	S266C	# | |---->Altered Special_structural_signatures (Pr = 0.02) |
Danio_rerio_sox9b	S266C	# | |---->Altered Signal_peptide (Pr = 0.00) |
Danio_rerio_sox9b	S266C	# | | |
Danio_rerio_sox9b	S266C	# | |---->Altered Transmembrane_protein (Pr = 0.02) |
Danio_rerio_sox9b	S266C	# | |
Danio_rerio_sox9b	S266C	# |---->Altered Functional_residue (Pr = 0.31) |
Danio_rerio_sox9b	S266C	# |---->Altered Macromolecular_binding (Pr = 0.05) |
Danio_rerio_sox9b	S266C	# | |---->Altered Protein_binding (Pr = 0.05) |
Danio_rerio_sox9b	S266C	# | |---->Altered Disordered_interface (Pr = 0.05) |
Danio_rerio_sox9b	S266C	# | | |
Danio_rerio_sox9b	S266C	# | |---->Altered Ordered_interface (Pr = 0.02) |
Danio_rerio_sox9b	S266C	# | |
Danio_rerio_sox9b	S266C	# |---->Altered Metal_binding (Pr = 0.02)<---------------------------------------------------------|
Danio_rerio_sox9b	S266C	# |
Danio_rerio_sox9b	S266C	# |---->Altered PTM_site (Pr = 0.31)
Danio_rerio_sox9b	S266C	# |---->Loss of Acetylation at K268 (Pr = 0.31 | P = 3.9e-03)
Danio_rerio_sox9b	S266C	# |---->Loss of O-linked_glycosylation at T261 (Pr = 0.26 | P = 0.01)
Danio_rerio_sox9b	S266C	# |---->Loss of Phosphorylation at S266 (Pr = 0.24 | P = 0.05)
Danio_rerio_sox9b	S266C	# |---->Gain of Proteolytic_cleavage at D262 (Pr = 0.17 | P = 7.3e-03)
Danio_rerio_sox9b	S266C	# |---->Gain of SUMOylation at K268 (Pr = 0.18 | P = 0.05)
Danio_rerio_sox9b	S266C	# |---->Loss of Ubiquitylation at K268 (Pr = 0.15 | P = 0.04)
Danio_rerio_sox9b	G277R	0.391	Gain of Helix (Pr = 0.29 | P = 0.02); Loss of B-factor (Pr = 0.28 | P = 0.02); Loss of Acetylation at K274 (Pr = 0.19 | P = 0.05); Loss of SUMOylation at K274 (Pr = 0.19 | P = 0.05); Loss of Ubiquitylation at K274 (Pr = 0.15 | P = 0.04)	Altered Motifs (None)	Predicted conservation scores
Danio_rerio_sox9b	G277R	# Altered Effect (Pr = 0.29)
Danio_rerio_sox9b	G277R	# |---->Altered Motifs (None)
Danio_rerio_sox9b	G277R	# |---->Altered Structure_and_dynamics (Pr = 0.29)-------------------------------------------------------|
Danio_rerio_sox9b	G277R	# | |---->Altered Secondary_structure (Pr = 0.29) |
Danio_rerio_sox9b	G277R	# | | |---->Gain of Helix (Pr = 0.29 | P = 0.02) |
Danio_rerio_sox9b	G277R	# | | |
Danio_rerio_sox9b	G277R	# | |---->Altered Stability_and_conformational_flexibility (Pr = 0.28) |
Danio_rerio_sox9b	G277R	# | | |---->Altered Conformational_flexibility (Pr = 0.28) |
Danio_rerio_sox9b	G277R	# | | |---->Loss of B-factor (Pr = 0.28 | P = 0.02) |
Danio_rerio_sox9b	G277R	# | | |
Danio_rerio_sox9b	G277R	# | |---->Altered Special_structural_signatures (Pr = 0.04) |
Danio_rerio_sox9b	G277R	# | |---->Altered Signal_peptide (Pr = 0.00) |
Danio_rerio_sox9b	G277R	# | | |
Danio_rerio_sox9b	G277R	# | |---->Altered Transmembrane_protein (Pr = 0.04) |
Danio_rerio_sox9b	G277R	# | |
Danio_rerio_sox9b	G277R	# |---->Altered Functional_residue (Pr = 0.19) |
Danio_rerio_sox9b	G277R	# |---->Altered Macromolecular_binding (Pr = 0.04) |
Danio_rerio_sox9b	G277R	# | |---->Altered Protein_binding (Pr = 0.04) |
Danio_rerio_sox9b	G277R	# | |---->Altered Disordered_interface (Pr = 0.04) |
Danio_rerio_sox9b	G277R	# | | |
Danio_rerio_sox9b	G277R	# | |---->Altered Ordered_interface (Pr = 0.01) |
Danio_rerio_sox9b	G277R	# | |
Danio_rerio_sox9b	G277R	# |---->Altered Metal_binding (Pr = 0.01)<---------------------------------------------------------|
Danio_rerio_sox9b	G277R	# |
Danio_rerio_sox9b	G277R	# |---->Altered PTM_site (Pr = 0.19)
Danio_rerio_sox9b	G277R	# |---->Loss of Acetylation at K274 (Pr = 0.19 | P = 0.05)
Danio_rerio_sox9b	G277R	# |---->Loss of SUMOylation at K274 (Pr = 0.19 | P = 0.05)
Danio_rerio_sox9b	G277R	# |---->Loss of Ubiquitylation at K274 (Pr = 0.15 | P = 0.04)
Danio_rerio_sox9b	G278E	0.252	Gain of Helix (Pr = 0.27 | P = 0.03); Loss of B-factor (Pr = 0.26 | P = 0.05); Loss of Acetylation at K274 (Pr = 0.20 | P = 0.04); Loss of SUMOylation at K274 (Pr = 0.18 | P = 0.05); Loss of Ubiquitylation at K274 (Pr = 0.15 | P = 0.05)	Altered Motifs (None)	Predicted conservation scores
Danio_rerio_sox9b	G278E	# Altered Effect (Pr = 0.27)
Danio_rerio_sox9b	G278E	# |---->Altered Motifs (None)
Danio_rerio_sox9b	G278E	# |---->Altered Structure_and_dynamics (Pr = 0.27)-------------------------------------------------------|
Danio_rerio_sox9b	G278E	# | |---->Altered Secondary_structure (Pr = 0.27) |
Danio_rerio_sox9b	G278E	# | | |---->Gain of Helix (Pr = 0.27 | P = 0.03) |
Danio_rerio_sox9b	G278E	# | | |
Danio_rerio_sox9b	G278E	# | |---->Altered Stability_and_conformational_flexibility (Pr = 0.26) |
Danio_rerio_sox9b	G278E	# | | |---->Altered Conformational_flexibility (Pr = 0.26) |
Danio_rerio_sox9b	G278E	# | | |---->Loss of B-factor (Pr = 0.26 | P = 0.05) |
Danio_rerio_sox9b	G278E	# | | |
Danio_rerio_sox9b	G278E	# | |---->Altered Special_structural_signatures (Pr = 0.04) |
Danio_rerio_sox9b	G278E	# | |---->Altered Signal_peptide (Pr = 0.00) |
Danio_rerio_sox9b	G278E	# | | |
Danio_rerio_sox9b	G278E	# | |---->Altered Transmembrane_protein (Pr = 0.04) |
Danio_rerio_sox9b	G278E	# | |
Danio_rerio_sox9b	G278E	# |---->Altered Functional_residue (Pr = 0.20) |
Danio_rerio_sox9b	G278E	# |---->Altered Macromolecular_binding (Pr = 0.02) |
Danio_rerio_sox9b	G278E	# | |---->Altered Protein_binding (Pr = 0.02) |
Danio_rerio_sox9b	G278E	# | |---->Altered Disordered_interface (Pr = 0.02) |
Danio_rerio_sox9b	G278E	# | | |
Danio_rerio_sox9b	G278E	# | |---->Altered Ordered_interface (Pr = 0.01) |
Danio_rerio_sox9b	G278E	# | |
Danio_rerio_sox9b	G278E	# |---->Altered Metal_binding (Pr = 0.01)<---------------------------------------------------------|
Danio_rerio_sox9b	G278E	# |
Danio_rerio_sox9b	G278E	# |---->Altered PTM_site (Pr = 0.20)
Danio_rerio_sox9b	G278E	# |---->Loss of Acetylation at K274 (Pr = 0.20 | P = 0.04)
Danio_rerio_sox9b	G278E	# |---->Loss of SUMOylation at K274 (Pr = 0.18 | P = 0.05)
Danio_rerio_sox9b	G278E	# |---->Loss of Ubiquitylation at K274 (Pr = 0.15 | P = 0.05)
Danio_rerio_sox9b	G279R	0.359	Loss of B-factor (Pr = 0.28 | P = 0.02); Gain of Acetylation at K274 (Pr = 0.22 | P = 0.03); Gain of ADP-ribosylation at G279 (Pr = 0.21 | P = 0.02); Gain of SUMOylation at K274 (Pr = 0.19 | P = 0.04); Loss of Ubiquitylation at K274 (Pr = 0.15 | P = 0.04)	Altered Motifs (None)	Predicted conservation scores
Danio_rerio_sox9b	G279R	# Altered Effect (Pr = 0.28)
Danio_rerio_sox9b	G279R	# |---->Altered Motifs (None)
Danio_rerio_sox9b	G279R	# |---->Altered Structure_and_dynamics (Pr = 0.28)-------------------------------------------------------|
Danio_rerio_sox9b	G279R	# | |---->Altered Secondary_structure (Pr = 0.24) |
Danio_rerio_sox9b	G279R	# | | |
Danio_rerio_sox9b	G279R	# | |---->Altered Stability_and_conformational_flexibility (Pr = 0.28) |
Danio_rerio_sox9b	G279R	# | | |---->Altered Conformational_flexibility (Pr = 0.28) |
Danio_rerio_sox9b	G279R	# | | |---->Loss of B-factor (Pr = 0.28 | P = 0.02) |
Danio_rerio_sox9b	G279R	# | | |
Danio_rerio_sox9b	G279R	# | |---->Altered Special_structural_signatures (Pr = 0.04) |
Danio_rerio_sox9b	G279R	# | |---->Altered Signal_peptide (Pr = 0.00) |
Danio_rerio_sox9b	G279R	# | | |
Danio_rerio_sox9b	G279R	# | |---->Altered Transmembrane_protein (Pr = 0.04) |
Danio_rerio_sox9b	G279R	# | |
Danio_rerio_sox9b	G279R	# |---->Altered Functional_residue (Pr = 0.22) |
Danio_rerio_sox9b	G279R	# |---->Altered Macromolecular_binding (Pr = 0.04) |
Danio_rerio_sox9b	G279R	# | |---->Altered Protein_binding (Pr = 0.04) |
Danio_rerio_sox9b	G279R	# | |---->Altered Disordered_interface (Pr = 0.04) |
Danio_rerio_sox9b	G279R	# | | |
Danio_rerio_sox9b	G279R	# | |---->Altered Ordered_interface (Pr = 0.01) |
Danio_rerio_sox9b	G279R	# | |
Danio_rerio_sox9b	G279R	# |---->Altered Metal_binding (Pr = 0.01)<---------------------------------------------------------|
Danio_rerio_sox9b	G279R	# |
Danio_rerio_sox9b	G279R	# |---->Altered PTM_site (Pr = 0.22)
Danio_rerio_sox9b	G279R	# |---->Gain of Acetylation at K274 (Pr = 0.22 | P = 0.03)
Danio_rerio_sox9b	G279R	# |---->Gain of ADP-ribosylation at G279 (Pr = 0.21 | P = 0.02)
Danio_rerio_sox9b	G279R	# |---->Gain of SUMOylation at K274 (Pr = 0.19 | P = 0.04)
Danio_rerio_sox9b	G279R	# |---->Loss of Ubiquitylation at K274 (Pr = 0.15 | P = 0.04)
Danio_rerio_sox9b	E287D	0.156	Gain of Proteolytic_cleavage at E287 (Pr = 0.13 | P = 0.02)	Altered Motifs (ELME000117:Major TRAF2-binding consensus motif. Members of the tumor necrosis factor receptor (TNFR) superfamily initiate intracellular signaling by recruiting the C-domain of the TNFR-associated factors (TRAFs) through their cytoplasmic tails.)	Predicted conservation scores
Danio_rerio_sox9b	E287D	# Altered Effect (Pr = 0.27)
Danio_rerio_sox9b	E287D	# |---->Altered Motifs (ELME000117)
Danio_rerio_sox9b	E287D	# |---->Altered Structure_and_dynamics (Pr = 0.27)-------------------------------------------------------|
Danio_rerio_sox9b	E287D	# | |---->Altered Secondary_structure (Pr = 0.25) |
Danio_rerio_sox9b	E287D	# | | |
Danio_rerio_sox9b	E287D	# | |---->Altered Stability_and_conformational_flexibility (Pr = 0.27) |
Danio_rerio_sox9b	E287D	# | | |---->Altered Conformational_flexibility (Pr = 0.27) |
Danio_rerio_sox9b	E287D	# | | |
Danio_rerio_sox9b	E287D	# | |---->Altered Special_structural_signatures (Pr = 0.05) |
Danio_rerio_sox9b	E287D	# | |---->Altered Signal_peptide (Pr = 0.00) |
Danio_rerio_sox9b	E287D	# | | |
Danio_rerio_sox9b	E287D	# | |---->Altered Transmembrane_protein (Pr = 0.05) |
Danio_rerio_sox9b	E287D	# | |
Danio_rerio_sox9b	E287D	# |---->Altered Functional_residue (Pr = 0.17) |
Danio_rerio_sox9b	E287D	# |---->Altered Macromolecular_binding (Pr = 0.03) |
Danio_rerio_sox9b	E287D	# | |---->Altered Protein_binding (Pr = 0.03) |
Danio_rerio_sox9b	E287D	# | |---->Altered Disordered_interface (Pr = 0.03) |
Danio_rerio_sox9b	E287D	# | | |
Danio_rerio_sox9b	E287D	# | |---->Altered Ordered_interface (Pr = 0.01) |
Danio_rerio_sox9b	E287D	# | |
Danio_rerio_sox9b	E287D	# |---->Altered Metal_binding (Pr = 0.01)<---------------------------------------------------------|
Danio_rerio_sox9b	E287D	# |
Danio_rerio_sox9b	E287D	# |---->Altered PTM_site (Pr = 0.17)
Danio_rerio_sox9b	E287D	# |---->Gain of Proteolytic_cleavage at E287 (Pr = 0.13 | P = 0.02)
Danio_rerio_sox9b	T318A	0.174	Altered Cytoplasmic_loop (Pr = 0.18 | P = 8.3e-03)	Altered Motifs (ELME000052:Phosphothreonine motif binding a subset of FHA domains that show a preference for a large aliphatic amino acid at the pT+3 position.; ELME000193:Some proteins re-exported from the nucleus contain a Leucine-rich nuclear export signal (NES) binding to the CRM1 exportin protein.)	Predicted conservation scores
Danio_rerio_sox9b	T318A	# Altered Effect (Pr = 0.24)
Danio_rerio_sox9b	T318A	# |---->Altered Motifs (ELME000052|ELME000193)
Danio_rerio_sox9b	T318A	# |---->Altered Structure_and_dynamics (Pr = 0.24)-------------------------------------------------------|
Danio_rerio_sox9b	T318A	# | |---->Altered Secondary_structure (Pr = 0.24) |
Danio_rerio_sox9b	T318A	# | | |
Danio_rerio_sox9b	T318A	# | |---->Altered Stability_and_conformational_flexibility (Pr = 0.11) |
Danio_rerio_sox9b	T318A	# | | |---->Altered Conformational_flexibility (Pr = 0.11) |
Danio_rerio_sox9b	T318A	# | | |
Danio_rerio_sox9b	T318A	# | |---->Altered Special_structural_signatures (Pr = 0.18) |
Danio_rerio_sox9b	T318A	# | |---->Altered Signal_peptide (Pr = 0.00) |
Danio_rerio_sox9b	T318A	# | | |
Danio_rerio_sox9b	T318A	# | |---->Altered Transmembrane_protein (Pr = 0.18) |
Danio_rerio_sox9b	T318A	# | |---->Altered Non-cytoplasmic_loop (Pr = 0.18 | P = 8.3e-03) |
Danio_rerio_sox9b	T318A	# | |
Danio_rerio_sox9b	T318A	# |---->Altered Functional_residue (Pr = 0.23) |
Danio_rerio_sox9b	T318A	# |---->Altered Macromolecular_binding (Pr = 0.23) |
Danio_rerio_sox9b	T318A	# | |---->Altered Protein_binding (Pr = 0.23) |
Danio_rerio_sox9b	T318A	# | |---->Altered Disordered_interface (Pr = 0.20) |
Danio_rerio_sox9b	T318A	# | | |
Danio_rerio_sox9b	T318A	# | |---->Altered Ordered_interface (Pr = 0.23) |
Danio_rerio_sox9b	T318A	# | |
Danio_rerio_sox9b	T318A	# |---->Altered Metal_binding (Pr = 0.05)<---------------------------------------------------------|
Danio_rerio_sox9b	T318A	# |
Danio_rerio_sox9b	T318A	# |---->Altered PTM_site (Pr = 0.09)
Danio_rerio_sox9b	H333A	0.373		Altered Motifs (None)	Predicted conservation scores
Danio_rerio_sox9b	H333A	# Altered Effect (Pr = 0.27)
Danio_rerio_sox9b	H333A	# |---->Altered Motifs (None)
Danio_rerio_sox9b	H333A	# |---->Altered Structure_and_dynamics (Pr = 0.27)-------------------------------------------------------|
Danio_rerio_sox9b	H333A	# | |---->Altered Secondary_structure (Pr = 0.26) |
Danio_rerio_sox9b	H333A	# | | |
Danio_rerio_sox9b	H333A	# | |---->Altered Stability_and_conformational_flexibility (Pr = 0.27) |
Danio_rerio_sox9b	H333A	# | | |---->Altered Conformational_flexibility (Pr = 0.27) |
Danio_rerio_sox9b	H333A	# | | |
Danio_rerio_sox9b	H333A	# | |---->Altered Special_structural_signatures (Pr = 0.03) |
Danio_rerio_sox9b	H333A	# | |---->Altered Signal_peptide (Pr = 0.00) |
Danio_rerio_sox9b	H333A	# | | |
Danio_rerio_sox9b	H333A	# | |---->Altered Transmembrane_protein (Pr = 0.03) |
Danio_rerio_sox9b	H333A	# | |
Danio_rerio_sox9b	H333A	# |---->Altered Functional_residue (Pr = 0.10) |
Danio_rerio_sox9b	H333A	# |---->Altered Macromolecular_binding (Pr = 0.10) |
Danio_rerio_sox9b	H333A	# | |---->Altered Protein_binding (Pr = 0.10) |
Danio_rerio_sox9b	H333A	# | |---->Altered Disordered_interface (Pr = 0.10) |
Danio_rerio_sox9b	H333A	# | | |
Danio_rerio_sox9b	H333A	# | |---->Altered Ordered_interface (Pr = 0.08) |
Danio_rerio_sox9b	H333A	# | |
Danio_rerio_sox9b	H333A	# |---->Altered Metal_binding (Pr = 0.04)<---------------------------------------------------------|
Danio_rerio_sox9b	H333A	# |
Danio_rerio_sox9b	H333A	# |---->Altered PTM_site (Pr = 0.03)
Danio_rerio_sox9b	V336P	0.325	Gain of Intrinsic_disorder (Pr = 0.40 | P = 8.8e-03); Gain of O-linked_glycosylation at T339 (Pr = 0.27 | P = 7.3e-03); Gain of B-factor (Pr = 0.27 | P = 0.01); Loss of GPI-anchor_amidation at N340 (Pr = 0.06 | P = 3.5e-03)	Altered Motifs (ELME000155:This is the motif recognized by those SH3 domains with a non-canonical class I recognition specificity; PS00008:N-myristoylation site)	Predicted conservation scores
Danio_rerio_sox9b	V336P	# Altered Effect (Pr = 0.40)
Danio_rerio_sox9b	V336P	# |---->Altered Motifs (ELME000155|PS00008)
Danio_rerio_sox9b	V336P	# |---->Altered Structure_and_dynamics (Pr = 0.40)-------------------------------------------------------|
Danio_rerio_sox9b	V336P	# | |---->Altered Secondary_structure (Pr = 0.26) |
Danio_rerio_sox9b	V336P	# | | |
Danio_rerio_sox9b	V336P	# | |---->Altered Stability_and_conformational_flexibility (Pr = 0.40) |
Danio_rerio_sox9b	V336P	# | | |---->Altered Conformational_flexibility (Pr = 0.40) |
Danio_rerio_sox9b	V336P	# | | |---->Gain of Intrinsic_disorder (Pr = 0.40 | P = 8.8e-03) |
Danio_rerio_sox9b	V336P	# | | |---->Gain of B-factor (Pr = 0.27 | P = 0.01) |
Danio_rerio_sox9b	V336P	# | | |
Danio_rerio_sox9b	V336P	# | |---->Altered Special_structural_signatures (Pr = 0.03) |
Danio_rerio_sox9b	V336P	# | |---->Altered Signal_peptide (Pr = 0.00) |
Danio_rerio_sox9b	V336P	# | | |
Danio_rerio_sox9b	V336P	# | |---->Altered Transmembrane_protein (Pr = 0.03) |
Danio_rerio_sox9b	V336P	# | |
Danio_rerio_sox9b	V336P	# |---->Altered Functional_residue (Pr = 0.27) |
Danio_rerio_sox9b	V336P	# |---->Altered Macromolecular_binding (Pr = 0.05) |
Danio_rerio_sox9b	V336P	# | |---->Altered Protein_binding (Pr = 0.05) |
Danio_rerio_sox9b	V336P	# | |---->Altered Disordered_interface (Pr = 0.05) |
Danio_rerio_sox9b	V336P	# | | |
Danio_rerio_sox9b	V336P	# | |---->Altered Ordered_interface (Pr = 0.05) |
Danio_rerio_sox9b	V336P	# | |
Danio_rerio_sox9b	V336P	# |---->Altered Metal_binding (Pr = 0.04)<---------------------------------------------------------|
Danio_rerio_sox9b	V336P	# |
Danio_rerio_sox9b	V336P	# |---->Altered PTM_site (Pr = 0.27)
Danio_rerio_sox9b	V336P	# |---->Loss of GPI-anchor_amidation at N340 (Pr = 0.06 | P = 3.5e-03)
Danio_rerio_sox9b	V336P	# |---->Gain of O-linked_glycosylation at T339 (Pr = 0.27 | P = 7.3e-03)
Danio_rerio_sox9b	A347G	0.180	Gain of Intrinsic_disorder (Pr = 0.31 | P = 0.04); Gain of B-factor (Pr = 0.25 | P = 0.03); Loss of O-linked_glycosylation at T352 (Pr = 0.13 | P = 0.04); Loss of Pyrrolidone_carboxylic_acid at Q348 (Pr = 0.09 | P = 0.01)	Altered Motifs (None)	Predicted conservation scores
Danio_rerio_sox9b	A347G	# Altered Effect (Pr = 0.31)
Danio_rerio_sox9b	A347G	# |---->Altered Motifs (None)
Danio_rerio_sox9b	A347G	# |---->Altered Structure_and_dynamics (Pr = 0.31)-------------------------------------------------------|
Danio_rerio_sox9b	A347G	# | |---->Altered Secondary_structure (Pr = 0.25) |
Danio_rerio_sox9b	A347G	# | | |
Danio_rerio_sox9b	A347G	# | |---->Altered Stability_and_conformational_flexibility (Pr = 0.31) |
Danio_rerio_sox9b	A347G	# | | |---->Altered Conformational_flexibility (Pr = 0.31) |
Danio_rerio_sox9b	A347G	# | | |---->Gain of Intrinsic_disorder (Pr = 0.31 | P = 0.04) |
Danio_rerio_sox9b	A347G	# | | |---->Gain of B-factor (Pr = 0.25 | P = 0.03) |
Danio_rerio_sox9b	A347G	# | | |
Danio_rerio_sox9b	A347G	# | |---->Altered Special_structural_signatures (Pr = 0.02) |
Danio_rerio_sox9b	A347G	# | |---->Altered Signal_peptide (Pr = 0.00) |
Danio_rerio_sox9b	A347G	# | | |
Danio_rerio_sox9b	A347G	# | |---->Altered Transmembrane_protein (Pr = 0.02) |
Danio_rerio_sox9b	A347G	# | |
Danio_rerio_sox9b	A347G	# |---->Altered Functional_residue (Pr = 0.17) |
Danio_rerio_sox9b	A347G	# |---->Altered Macromolecular_binding (Pr = 0.10) |
Danio_rerio_sox9b	A347G	# | |---->Altered Protein_binding (Pr = 0.10) |
Danio_rerio_sox9b	A347G	# | |---->Altered Disordered_interface (Pr = 0.06) |
Danio_rerio_sox9b	A347G	# | | |
Danio_rerio_sox9b	A347G	# | |---->Altered Ordered_interface (Pr = 0.10) |
Danio_rerio_sox9b	A347G	# | |
Danio_rerio_sox9b	A347G	# |---->Altered Metal_binding (Pr = 0.02)<---------------------------------------------------------|
Danio_rerio_sox9b	A347G	# |
Danio_rerio_sox9b	A347G	# |---->Altered PTM_site (Pr = 0.17)
Danio_rerio_sox9b	A347G	# |---->Loss of O-linked_glycosylation at T352 (Pr = 0.13 | P = 0.04)
Danio_rerio_sox9b	A347G	# |---->Loss of Pyrrolidone_carboxylic_acid at Q348 (Pr = 0.09 | P = 0.01)
Danio_rerio_sox9b	Q348F	0.387	Loss of Intrinsic_disorder (Pr = 0.42 | P = 0.02); Loss of O-linked_glycosylation at T352 (Pr = 0.14 | P = 0.04); Loss of Pyrrolidone_carboxylic_acid at Q348 (Pr = 0.09 | P = 0.01)	Altered Motifs (None)	Predicted conservation scores
Danio_rerio_sox9b	Q348F	# Altered Effect (Pr = 0.42)
Danio_rerio_sox9b	Q348F	# |---->Altered Motifs (None)
Danio_rerio_sox9b	Q348F	# |---->Altered Structure_and_dynamics (Pr = 0.42)-------------------------------------------------------|
Danio_rerio_sox9b	Q348F	# | |---->Altered Secondary_structure (Pr = 0.26) |
Danio_rerio_sox9b	Q348F	# | | |
Danio_rerio_sox9b	Q348F	# | |---->Altered Stability_and_conformational_flexibility (Pr = 0.42) |
Danio_rerio_sox9b	Q348F	# | | |---->Altered Conformational_flexibility (Pr = 0.42) |
Danio_rerio_sox9b	Q348F	# | | |---->Loss of Intrinsic_disorder (Pr = 0.42 | P = 0.02) |
Danio_rerio_sox9b	Q348F	# | | |
Danio_rerio_sox9b	Q348F	# | |---->Altered Special_structural_signatures (Pr = 0.02) |
Danio_rerio_sox9b	Q348F	# | |---->Altered Signal_peptide (Pr = 0.00) |
Danio_rerio_sox9b	Q348F	# | | |
Danio_rerio_sox9b	Q348F	# | |---->Altered Transmembrane_protein (Pr = 0.02) |
Danio_rerio_sox9b	Q348F	# | |
Danio_rerio_sox9b	Q348F	# |---->Altered Functional_residue (Pr = 0.17) |
Danio_rerio_sox9b	Q348F	# |---->Altered Macromolecular_binding (Pr = 0.11) |
Danio_rerio_sox9b	Q348F	# | |---->Altered Protein_binding (Pr = 0.11) |
Danio_rerio_sox9b	Q348F	# | |---->Altered Disordered_interface (Pr = 0.07) |
Danio_rerio_sox9b	Q348F	# | | |
Danio_rerio_sox9b	Q348F	# | |---->Altered Ordered_interface (Pr = 0.11) |
Danio_rerio_sox9b	Q348F	# | |
Danio_rerio_sox9b	Q348F	# |---->Altered Metal_binding (Pr = 0.02)<---------------------------------------------------------|
Danio_rerio_sox9b	Q348F	# |
Danio_rerio_sox9b	Q348F	# |---->Altered PTM_site (Pr = 0.17)
Danio_rerio_sox9b	Q348F	# |---->Loss of O-linked_glycosylation at T352 (Pr = 0.14 | P = 0.04)
Danio_rerio_sox9b	Q348F	# |---->Loss of Pyrrolidone_carboxylic_acid at Q348 (Pr = 0.09 | P = 0.01)
Danio_rerio_sox9b	Q349S	0.302	Gain of Intrinsic_disorder (Pr = 0.30 | P = 0.05); Gain of O-linked_glycosylation at T352 (Pr = 0.15 | P = 0.03); Loss of Pyrrolidone_carboxylic_acid at Q348 (Pr = 0.08 | P = 0.01)	Altered Motifs (ELME000063:CK1 phosphorylation site; ELME000085:Glycosaminoglycan attachment site; ELME000239:The USP7 NTD domain binding motif variant based on the MDM2 and P53 interactions.; PS00008:N-myristoylation site)	Predicted conservation scores
Danio_rerio_sox9b	Q349S	# Altered Effect (Pr = 0.30)
Danio_rerio_sox9b	Q349S	# |---->Altered Motifs (ELME000063|ELME000085|ELME000239|PS00008)
Danio_rerio_sox9b	Q349S	# |---->Altered Structure_and_dynamics (Pr = 0.30)-------------------------------------------------------|
Danio_rerio_sox9b	Q349S	# | |---->Altered Secondary_structure (Pr = 0.25) |
Danio_rerio_sox9b	Q349S	# | | |
Danio_rerio_sox9b	Q349S	# | |---->Altered Stability_and_conformational_flexibility (Pr = 0.30) |
Danio_rerio_sox9b	Q349S	# | | |---->Altered Conformational_flexibility (Pr = 0.30) |
Danio_rerio_sox9b	Q349S	# | | |---->Gain of Intrinsic_disorder (Pr = 0.30 | P = 0.05) |
Danio_rerio_sox9b	Q349S	# | | |
Danio_rerio_sox9b	Q349S	# | |---->Altered Special_structural_signatures (Pr = 0.02) |
Danio_rerio_sox9b	Q349S	# | |---->Altered Signal_peptide (Pr = 0.00) |
Danio_rerio_sox9b	Q349S	# | | |
Danio_rerio_sox9b	Q349S	# | |---->Altered Transmembrane_protein (Pr = 0.02) |
Danio_rerio_sox9b	Q349S	# | |
Danio_rerio_sox9b	Q349S	# |---->Altered Functional_residue (Pr = 0.16) |
Danio_rerio_sox9b	Q349S	# |---->Altered Macromolecular_binding (Pr = 0.10) |
Danio_rerio_sox9b	Q349S	# | |---->Altered Protein_binding (Pr = 0.10) |
Danio_rerio_sox9b	Q349S	# | |---->Altered Disordered_interface (Pr = 0.08) |
Danio_rerio_sox9b	Q349S	# | | |
Danio_rerio_sox9b	Q349S	# | |---->Altered Ordered_interface (Pr = 0.10) |
Danio_rerio_sox9b	Q349S	# | |
Danio_rerio_sox9b	Q349S	# |---->Altered Metal_binding (Pr = 0.01)<---------------------------------------------------------|
Danio_rerio_sox9b	Q349S	# |
Danio_rerio_sox9b	Q349S	# |---->Altered PTM_site (Pr = 0.16)
Danio_rerio_sox9b	Q349S	# |---->Gain of O-linked_glycosylation at T352 (Pr = 0.15 | P = 0.03)
Danio_rerio_sox9b	Q349S	# |---->Loss of Pyrrolidone_carboxylic_acid at Q348 (Pr = 0.08 | P = 0.01)
Danio_rerio_sox9b	A350S	0.104	Gain of Intrinsic_disorder (Pr = 0.38 | P = 0.01); Gain of O-linked_glycosylation at T352 (Pr = 0.13 | P = 0.04); Loss of Pyrrolidone_carboxylic_acid at Q348 (Pr = 0.08 | P = 0.01)	Altered Motifs (ELME000053:GSK3 phosphorylation recognition site; ELME000239:The USP7 NTD domain binding motif variant based on the MDM2 and P53 interactions.)	Predicted conservation scores
Danio_rerio_sox9b	A350S	# Altered Effect (Pr = 0.38)
Danio_rerio_sox9b	A350S	# |---->Altered Motifs (ELME000053|ELME000239)
Danio_rerio_sox9b	A350S	# |---->Altered Structure_and_dynamics (Pr = 0.38)-------------------------------------------------------|
Danio_rerio_sox9b	A350S	# | |---->Altered Secondary_structure (Pr = 0.25) |
Danio_rerio_sox9b	A350S	# | | |
Danio_rerio_sox9b	A350S	# | |---->Altered Stability_and_conformational_flexibility (Pr = 0.38) |
Danio_rerio_sox9b	A350S	# | | |---->Altered Conformational_flexibility (Pr = 0.38) |
Danio_rerio_sox9b	A350S	# | | |---->Gain of Intrinsic_disorder (Pr = 0.38 | P = 0.01) |
Danio_rerio_sox9b	A350S	# | | |
Danio_rerio_sox9b	A350S	# | |---->Altered Special_structural_signatures (Pr = 0.02) |
Danio_rerio_sox9b	A350S	# | |---->Altered Signal_peptide (Pr = 0.00) |
Danio_rerio_sox9b	A350S	# | | |
Danio_rerio_sox9b	A350S	# | |---->Altered Transmembrane_protein (Pr = 0.02) |
Danio_rerio_sox9b	A350S	# | |
Danio_rerio_sox9b	A350S	# |---->Altered Functional_residue (Pr = 0.19) |
Danio_rerio_sox9b	A350S	# |---->Altered Macromolecular_binding (Pr = 0.14) |
Danio_rerio_sox9b	A350S	# | |---->Altered Protein_binding (Pr = 0.14) |
Danio_rerio_sox9b	A350S	# | |---->Altered Disordered_interface (Pr = 0.09) |
Danio_rerio_sox9b	A350S	# | | |
Danio_rerio_sox9b	A350S	# | |---->Altered Ordered_interface (Pr = 0.14) |
Danio_rerio_sox9b	A350S	# | |
Danio_rerio_sox9b	A350S	# |---->Altered Metal_binding (Pr = 0.01)<---------------------------------------------------------|
Danio_rerio_sox9b	A350S	# |
Danio_rerio_sox9b	A350S	# |---->Altered PTM_site (Pr = 0.19)
Danio_rerio_sox9b	A350S	# |---->Gain of O-linked_glycosylation at T352 (Pr = 0.13 | P = 0.04)
Danio_rerio_sox9b	A350S	# |---->Loss of Pyrrolidone_carboxylic_acid at Q348 (Pr = 0.08 | P = 0.01)
Danio_rerio_sox9b	A372G	0.166	Loss of Sulfation at Y370 (Pr = 0.01 | P = 0.05)	Altered Motifs (PS00008:N-myristoylation site)	Predicted conservation scores
Danio_rerio_sox9b	A372G	# Altered Effect (Pr = 0.20)
Danio_rerio_sox9b	A372G	# |---->Altered Motifs (PS00008)
Danio_rerio_sox9b	A372G	# |---->Altered Structure_and_dynamics (Pr = 0.20)-------------------------------------------------------|
Danio_rerio_sox9b	A372G	# | |---->Altered Secondary_structure (Pr = 0.19) |
Danio_rerio_sox9b	A372G	# | | |
Danio_rerio_sox9b	A372G	# | |---->Altered Stability_and_conformational_flexibility (Pr = 0.20) |
Danio_rerio_sox9b	A372G	# | | |---->Altered Conformational_flexibility (Pr = 0.20) |
Danio_rerio_sox9b	A372G	# | | |
Danio_rerio_sox9b	A372G	# | |---->Altered Special_structural_signatures (Pr = 0.02) |
Danio_rerio_sox9b	A372G	# | |---->Altered Signal_peptide (Pr = 0.00) |
Danio_rerio_sox9b	A372G	# | | |
Danio_rerio_sox9b	A372G	# | |---->Altered Transmembrane_protein (Pr = 0.02) |
Danio_rerio_sox9b	A372G	# | |
Danio_rerio_sox9b	A372G	# |---->Altered Functional_residue (Pr = 0.11) |
Danio_rerio_sox9b	A372G	# |---->Altered Macromolecular_binding (Pr = 0.11) |
Danio_rerio_sox9b	A372G	# | |---->Altered Protein_binding (Pr = 0.11) |
Danio_rerio_sox9b	A372G	# | |---->Altered Disordered_interface (Pr = 0.11) |
Danio_rerio_sox9b	A372G	# | | |
Danio_rerio_sox9b	A372G	# | |---->Altered Ordered_interface (Pr = 0.07) |
Danio_rerio_sox9b	A372G	# | |
Danio_rerio_sox9b	A372G	# |---->Altered Metal_binding (Pr = 0.00)<---------------------------------------------------------|
Danio_rerio_sox9b	A372G	# |
Danio_rerio_sox9b	A372G	# |---->Altered PTM_site (Pr = 0.08)
Danio_rerio_sox9b	A372G	# |---->Loss of Sulfation at Y370 (Pr = 0.01 | P = 0.05)
Danio_rerio_sox9b	A373Y	0.346	Gain of Sulfation at A373 (Pr = 0.02 | P = 0.03)	Altered Motifs (None)	Predicted conservation scores
Danio_rerio_sox9b	A373Y	# Altered Effect (Pr = 0.19)
Danio_rerio_sox9b	A373Y	# |---->Altered Motifs (None)
Danio_rerio_sox9b	A373Y	# |---->Altered Structure_and_dynamics (Pr = 0.19)-------------------------------------------------------|
Danio_rerio_sox9b	A373Y	# | |---->Altered Secondary_structure (Pr = 0.18) |
Danio_rerio_sox9b	A373Y	# | | |
Danio_rerio_sox9b	A373Y	# | |---->Altered Stability_and_conformational_flexibility (Pr = 0.19) |
Danio_rerio_sox9b	A373Y	# | | |---->Altered Conformational_flexibility (Pr = 0.19) |
Danio_rerio_sox9b	A373Y	# | | |
Danio_rerio_sox9b	A373Y	# | |---->Altered Special_structural_signatures (Pr = 0.02) |
Danio_rerio_sox9b	A373Y	# | |---->Altered Signal_peptide (Pr = 0.00) |
Danio_rerio_sox9b	A373Y	# | | |
Danio_rerio_sox9b	A373Y	# | |---->Altered Transmembrane_protein (Pr = 0.02) |
Danio_rerio_sox9b	A373Y	# | |
Danio_rerio_sox9b	A373Y	# |---->Altered Functional_residue (Pr = 0.18) |
Danio_rerio_sox9b	A373Y	# |---->Altered Macromolecular_binding (Pr = 0.18) |
Danio_rerio_sox9b	A373Y	# | |---->Altered Protein_binding (Pr = 0.18) |
Danio_rerio_sox9b	A373Y	# | |---->Altered Disordered_interface (Pr = 0.18) |
Danio_rerio_sox9b	A373Y	# | | |
Danio_rerio_sox9b	A373Y	# | |---->Altered Ordered_interface (Pr = 0.08) |
Danio_rerio_sox9b	A373Y	# | |
Danio_rerio_sox9b	A373Y	# |---->Altered Metal_binding (Pr = 0.00)<---------------------------------------------------------|
Danio_rerio_sox9b	A373Y	# |
Danio_rerio_sox9b	A373Y	# |---->Altered PTM_site (Pr = 0.14)
Danio_rerio_sox9b	A373Y	# |---->Gain of Sulfation at A373 (Pr = 0.02 | P = 0.03)
Danio_rerio_sox9b	A375S	0.128	Loss of Sulfation at Y370 (Pr = 0.01 | P = 0.05)	Altered Motifs (ELME000085:Glycosaminoglycan attachment site; ELME000239:The USP7 NTD domain binding motif variant based on the MDM2 and P53 interactions.)	Predicted conservation scores
Danio_rerio_sox9b	A375S	# Altered Effect (Pr = 0.18)
Danio_rerio_sox9b	A375S	# |---->Altered Motifs (ELME000085|ELME000239)
Danio_rerio_sox9b	A375S	# |---->Altered Structure_and_dynamics (Pr = 0.18)-------------------------------------------------------|
Danio_rerio_sox9b	A375S	# | |---->Altered Secondary_structure (Pr = 0.18) |
Danio_rerio_sox9b	A375S	# | | |
Danio_rerio_sox9b	A375S	# | |---->Altered Stability_and_conformational_flexibility (Pr = 0.18) |
Danio_rerio_sox9b	A375S	# | | |---->Altered Conformational_flexibility (Pr = 0.18) |
Danio_rerio_sox9b	A375S	# | | |
Danio_rerio_sox9b	A375S	# | |---->Altered Special_structural_signatures (Pr = 0.02) |
Danio_rerio_sox9b	A375S	# | |---->Altered Signal_peptide (Pr = 0.00) |
Danio_rerio_sox9b	A375S	# | | |
Danio_rerio_sox9b	A375S	# | |---->Altered Transmembrane_protein (Pr = 0.02) |
Danio_rerio_sox9b	A375S	# | |
Danio_rerio_sox9b	A375S	# |---->Altered Functional_residue (Pr = 0.12) |
Danio_rerio_sox9b	A375S	# |---->Altered Macromolecular_binding (Pr = 0.12) |
Danio_rerio_sox9b	A375S	# | |---->Altered Protein_binding (Pr = 0.12) |
Danio_rerio_sox9b	A375S	# | |---->Altered Disordered_interface (Pr = 0.12) |
Danio_rerio_sox9b	A375S	# | | |
Danio_rerio_sox9b	A375S	# | |---->Altered Ordered_interface (Pr = 0.07) |
Danio_rerio_sox9b	A375S	# | |
Danio_rerio_sox9b	A375S	# |---->Altered Metal_binding (Pr = 0.00)<---------------------------------------------------------|
Danio_rerio_sox9b	A375S	# |
Danio_rerio_sox9b	A375S	# |---->Altered PTM_site (Pr = 0.08)
Danio_rerio_sox9b	A375S	# |---->Loss of Sulfation at Y370 (Pr = 0.01 | P = 0.05)
Danio_rerio_sox9b	S380H	0.247	Altered Coiled_coil (Pr = 0.47 | P = 5.1e-03); Loss of Loop (Pr = 0.27 | P = 0.04)	Altered Motifs (ELME000239:The USP7 NTD domain binding motif variant based on the MDM2 and P53 interactions.)	Predicted conservation scores
Danio_rerio_sox9b	S380H	# Altered Effect (Pr = 0.47)
Danio_rerio_sox9b	S380H	# |---->Altered Motifs (ELME000239)
Danio_rerio_sox9b	S380H	# |---->Altered Structure_and_dynamics (Pr = 0.47)-------------------------------------------------------|
Danio_rerio_sox9b	S380H	# | |---->Altered Secondary_structure (Pr = 0.27) |
Danio_rerio_sox9b	S380H	# | | |---->Loss of Loop (Pr = 0.27 | P = 0.04) |
Danio_rerio_sox9b	S380H	# | | |
Danio_rerio_sox9b	S380H	# | |---->Altered Stability_and_conformational_flexibility (Pr = 0.24) |
Danio_rerio_sox9b	S380H	# | | |---->Altered Conformational_flexibility (Pr = 0.24) |
Danio_rerio_sox9b	S380H	# | | |
Danio_rerio_sox9b	S380H	# | |---->Altered Special_structural_signatures (Pr = 0.47) |
Danio_rerio_sox9b	S380H	# | |---->Altered Coiled_coil (Pr = 0.47 | P = 5.1e-03) |
Danio_rerio_sox9b	S380H	# | |---->Altered Signal_peptide (Pr = 0.00) |
Danio_rerio_sox9b	S380H	# | | |
Danio_rerio_sox9b	S380H	# | |---->Altered Transmembrane_protein (Pr = 0.02) |
Danio_rerio_sox9b	S380H	# | |
Danio_rerio_sox9b	S380H	# |---->Altered Functional_residue (Pr = 0.14) |
Danio_rerio_sox9b	S380H	# |---->Altered Macromolecular_binding (Pr = 0.11) |
Danio_rerio_sox9b	S380H	# | |---->Altered Protein_binding (Pr = 0.11) |
Danio_rerio_sox9b	S380H	# | |---->Altered Disordered_interface (Pr = 0.11) |
Danio_rerio_sox9b	S380H	# | | |
Danio_rerio_sox9b	S380H	# | |---->Altered Ordered_interface (Pr = 0.07) |
Danio_rerio_sox9b	S380H	# | |
Danio_rerio_sox9b	S380H	# |---->Altered Metal_binding (Pr = 0.01)<---------------------------------------------------------|
Danio_rerio_sox9b	S380H	# |
Danio_rerio_sox9b	S380H	# |---->Altered PTM_site (Pr = 0.14)
Danio_rerio_sox9b	Q386P	0.411	Altered Coiled_coil (Pr = 0.35 | P = 0.01); Gain of Loop (Pr = 0.27 | P = 0.03); Loss of B-factor (Pr = 0.26 | P = 0.04)	Altered Motifs (None)	Predicted conservation scores
Danio_rerio_sox9b	Q386P	# Altered Effect (Pr = 0.35)
Danio_rerio_sox9b	Q386P	# |---->Altered Motifs (None)
Danio_rerio_sox9b	Q386P	# |---->Altered Structure_and_dynamics (Pr = 0.35)-------------------------------------------------------|
Danio_rerio_sox9b	Q386P	# | |---->Altered Secondary_structure (Pr = 0.27) |
Danio_rerio_sox9b	Q386P	# | | |---->Gain of Loop (Pr = 0.27 | P = 0.03) |
Danio_rerio_sox9b	Q386P	# | | |
Danio_rerio_sox9b	Q386P	# | |---->Altered Stability_and_conformational_flexibility (Pr = 0.26) |
Danio_rerio_sox9b	Q386P	# | | |---->Altered Conformational_flexibility (Pr = 0.26) |
Danio_rerio_sox9b	Q386P	# | | |---->Loss of B-factor (Pr = 0.26 | P = 0.04) |
Danio_rerio_sox9b	Q386P	# | | |
Danio_rerio_sox9b	Q386P	# | |---->Altered Special_structural_signatures (Pr = 0.35) |
Danio_rerio_sox9b	Q386P	# | |---->Altered Coiled_coil (Pr = 0.35 | P = 0.01) |
Danio_rerio_sox9b	Q386P	# | |---->Altered Signal_peptide (Pr = 0.00) |
Danio_rerio_sox9b	Q386P	# | | |
Danio_rerio_sox9b	Q386P	# | |---->Altered Transmembrane_protein (Pr = 0.03) |
Danio_rerio_sox9b	Q386P	# | |
Danio_rerio_sox9b	Q386P	# |---->Altered Functional_residue (Pr = 0.14) |
Danio_rerio_sox9b	Q386P	# |---->Altered Macromolecular_binding (Pr = 0.09) |
Danio_rerio_sox9b	Q386P	# | |---->Altered Protein_binding (Pr = 0.09) |
Danio_rerio_sox9b	Q386P	# | |---->Altered Disordered_interface (Pr = 0.09) |
Danio_rerio_sox9b	Q386P	# | | |
Danio_rerio_sox9b	Q386P	# | |---->Altered Ordered_interface (Pr = 0.03) |
Danio_rerio_sox9b	Q386P	# | |
Danio_rerio_sox9b	Q386P	# |---->Altered Metal_binding (Pr = 0.01)<---------------------------------------------------------|
Danio_rerio_sox9b	Q386P	# |
Danio_rerio_sox9b	Q386P	# |---->Altered PTM_site (Pr = 0.14)
Danio_rerio_sox9b	Q405L	0.256	Loss of B-factor (Pr = 0.30 | P = 9.2e-03); Altered Coiled_coil (Pr = 0.11 | P = 0.04)	Altered Motifs (None)	Predicted conservation scores
Danio_rerio_sox9b	Q405L	# Altered Effect (Pr = 0.30)
Danio_rerio_sox9b	Q405L	# |---->Altered Motifs (None)
Danio_rerio_sox9b	Q405L	# |---->Altered Structure_and_dynamics (Pr = 0.30)-------------------------------------------------------|
Danio_rerio_sox9b	Q405L	# | |---->Altered Secondary_structure (Pr = 0.25) |
Danio_rerio_sox9b	Q405L	# | | |
Danio_rerio_sox9b	Q405L	# | |---->Altered Stability_and_conformational_flexibility (Pr = 0.30) |
Danio_rerio_sox9b	Q405L	# | | |---->Altered Conformational_flexibility (Pr = 0.30) |
Danio_rerio_sox9b	Q405L	# | | |---->Loss of B-factor (Pr = 0.30 | P = 9.2e-03) |
Danio_rerio_sox9b	Q405L	# | | |
Danio_rerio_sox9b	Q405L	# | |---->Altered Special_structural_signatures (Pr = 0.11) |
Danio_rerio_sox9b	Q405L	# | |---->Altered Coiled_coil (Pr = 0.11 | P = 0.04) |
Danio_rerio_sox9b	Q405L	# | |---->Altered Signal_peptide (Pr = 0.00) |
Danio_rerio_sox9b	Q405L	# | | |
Danio_rerio_sox9b	Q405L	# | |---->Altered Transmembrane_protein (Pr = 0.05) |
Danio_rerio_sox9b	Q405L	# | |
Danio_rerio_sox9b	Q405L	# |---->Altered Functional_residue (Pr = 0.07) |
Danio_rerio_sox9b	Q405L	# |---->Altered Macromolecular_binding (Pr = 0.07) |
Danio_rerio_sox9b	Q405L	# | |---->Altered Protein_binding (Pr = 0.07) |
Danio_rerio_sox9b	Q405L	# | |---->Altered Disordered_interface (Pr = 0.07) |
Danio_rerio_sox9b	Q405L	# | | |
Danio_rerio_sox9b	Q405L	# | |---->Altered Ordered_interface (Pr = 0.02) |
Danio_rerio_sox9b	Q405L	# | |
Danio_rerio_sox9b	Q405L	# |---->Altered Metal_binding (Pr = 0.01)<---------------------------------------------------------|
Danio_rerio_sox9b	Q405L	# |
Danio_rerio_sox9b	Q405L	# |---->Altered PTM_site (Pr = 0.07)
Danio_rerio_sox9b	Q406A	0.256	Loss of B-factor (Pr = 0.28 | P = 0.02)	Altered Motifs (ELME000239:The USP7 NTD domain binding motif variant based on the MDM2 and P53 interactions.)	Predicted conservation scores
Danio_rerio_sox9b	Q406A	# Altered Effect (Pr = 0.28)
Danio_rerio_sox9b	Q406A	# |---->Altered Motifs (ELME000239)
Danio_rerio_sox9b	Q406A	# |---->Altered Structure_and_dynamics (Pr = 0.28)-------------------------------------------------------|
Danio_rerio_sox9b	Q406A	# | |---->Altered Secondary_structure (Pr = 0.26) |
Danio_rerio_sox9b	Q406A	# | | |
Danio_rerio_sox9b	Q406A	# | |---->Altered Stability_and_conformational_flexibility (Pr = 0.28) |
Danio_rerio_sox9b	Q406A	# | | |---->Altered Conformational_flexibility (Pr = 0.28) |
Danio_rerio_sox9b	Q406A	# | | |---->Loss of B-factor (Pr = 0.28 | P = 0.02) |
Danio_rerio_sox9b	Q406A	# | | |
Danio_rerio_sox9b	Q406A	# | |---->Altered Special_structural_signatures (Pr = 0.07) |
Danio_rerio_sox9b	Q406A	# | |---->Altered Signal_peptide (Pr = 0.00) |
Danio_rerio_sox9b	Q406A	# | | |
Danio_rerio_sox9b	Q406A	# | |---->Altered Transmembrane_protein (Pr = 0.04) |
Danio_rerio_sox9b	Q406A	# | |
Danio_rerio_sox9b	Q406A	# |---->Altered Functional_residue (Pr = 0.06) |
Danio_rerio_sox9b	Q406A	# |---->Altered Macromolecular_binding (Pr = 0.06) |
Danio_rerio_sox9b	Q406A	# | |---->Altered Protein_binding (Pr = 0.06) |
Danio_rerio_sox9b	Q406A	# | |---->Altered Disordered_interface (Pr = 0.06) |
Danio_rerio_sox9b	Q406A	# | | |
Danio_rerio_sox9b	Q406A	# | |---->Altered Ordered_interface (Pr = 0.01) |
Danio_rerio_sox9b	Q406A	# | |
Danio_rerio_sox9b	Q406A	# |---->Altered Metal_binding (Pr = 0.01)<---------------------------------------------------------|
Danio_rerio_sox9b	Q406A	# |
Danio_rerio_sox9b	Q406A	# |---->Altered PTM_site (Pr = 0.06)
Danio_rerio_sox9b	Q407S	0.318	Loss of O-linked_glycosylation at T412 (Pr = 0.12 | P = 0.05)	Altered Motifs (None)	Predicted conservation scores
Danio_rerio_sox9b	Q407S	# Altered Effect (Pr = 0.25)
Danio_rerio_sox9b	Q407S	# |---->Altered Motifs (None)
Danio_rerio_sox9b	Q407S	# |---->Altered Structure_and_dynamics (Pr = 0.25)-------------------------------------------------------|
Danio_rerio_sox9b	Q407S	# | |---->Altered Secondary_structure (Pr = 0.23) |
Danio_rerio_sox9b	Q407S	# | | |
Danio_rerio_sox9b	Q407S	# | |---->Altered Stability_and_conformational_flexibility (Pr = 0.25) |
Danio_rerio_sox9b	Q407S	# | | |---->Altered Conformational_flexibility (Pr = 0.25) |
Danio_rerio_sox9b	Q407S	# | | |
Danio_rerio_sox9b	Q407S	# | |---->Altered Special_structural_signatures (Pr = 0.07) |
Danio_rerio_sox9b	Q407S	# | |---->Altered Signal_peptide (Pr = 0.00) |
Danio_rerio_sox9b	Q407S	# | | |
Danio_rerio_sox9b	Q407S	# | |---->Altered Transmembrane_protein (Pr = 0.04) |
Danio_rerio_sox9b	Q407S	# | |
Danio_rerio_sox9b	Q407S	# |---->Altered Functional_residue (Pr = 0.12) |
Danio_rerio_sox9b	Q407S	# |---->Altered Macromolecular_binding (Pr = 0.06) |
Danio_rerio_sox9b	Q407S	# | |---->Altered Protein_binding (Pr = 0.06) |
Danio_rerio_sox9b	Q407S	# | |---->Altered Disordered_interface (Pr = 0.06) |
Danio_rerio_sox9b	Q407S	# | | |
Danio_rerio_sox9b	Q407S	# | |---->Altered Ordered_interface (Pr = 0.01) |
Danio_rerio_sox9b	Q407S	# | |
Danio_rerio_sox9b	Q407S	# |---->Altered Metal_binding (Pr = 0.01)<---------------------------------------------------------|
Danio_rerio_sox9b	Q407S	# |
Danio_rerio_sox9b	Q407S	# |---->Altered PTM_site (Pr = 0.12)
Danio_rerio_sox9b	Q407S	# |---->Loss of O-linked_glycosylation at T412 (Pr = 0.12 | P = 0.05)
Danio_rerio_sox9b	H408S	0.138	Gain of B-factor (Pr = 0.26 | P = 0.02); Gain of O-linked_glycosylation at T412 (Pr = 0.14 | P = 0.03)	Altered Motifs (ELME000053:GSK3 phosphorylation recognition site)	Predicted conservation scores
Danio_rerio_sox9b	H408S	# Altered Effect (Pr = 0.26)
Danio_rerio_sox9b	H408S	# |---->Altered Motifs (ELME000053)
Danio_rerio_sox9b	H408S	# |---->Altered Structure_and_dynamics (Pr = 0.26)-------------------------------------------------------|
Danio_rerio_sox9b	H408S	# | |---->Altered Secondary_structure (Pr = 0.23) |
Danio_rerio_sox9b	H408S	# | | |
Danio_rerio_sox9b	H408S	# | |---->Altered Stability_and_conformational_flexibility (Pr = 0.26) |
Danio_rerio_sox9b	H408S	# | | |---->Altered Conformational_flexibility (Pr = 0.26) |
Danio_rerio_sox9b	H408S	# | | |---->Gain of B-factor (Pr = 0.26 | P = 0.02) |
Danio_rerio_sox9b	H408S	# | | |
Danio_rerio_sox9b	H408S	# | |---->Altered Special_structural_signatures (Pr = 0.07) |
Danio_rerio_sox9b	H408S	# | |---->Altered Signal_peptide (Pr = 0.00) |
Danio_rerio_sox9b	H408S	# | | |
Danio_rerio_sox9b	H408S	# | |---->Altered Transmembrane_protein (Pr = 0.05) |
Danio_rerio_sox9b	H408S	# | |
Danio_rerio_sox9b	H408S	# |---->Altered Functional_residue (Pr = 0.14) |
Danio_rerio_sox9b	H408S	# |---->Altered Macromolecular_binding (Pr = 0.06) |
Danio_rerio_sox9b	H408S	# | |---->Altered Protein_binding (Pr = 0.06) |
Danio_rerio_sox9b	H408S	# | |---->Altered Disordered_interface (Pr = 0.06) |
Danio_rerio_sox9b	H408S	# | | |
Danio_rerio_sox9b	H408S	# | |---->Altered Ordered_interface (Pr = 0.02) |
Danio_rerio_sox9b	H408S	# | |
Danio_rerio_sox9b	H408S	# |---->Altered Metal_binding (Pr = 0.01)<---------------------------------------------------------|
Danio_rerio_sox9b	H408S	# |
Danio_rerio_sox9b	H408S	# |---->Altered PTM_site (Pr = 0.14)
Danio_rerio_sox9b	H408S	# |---->Gain of O-linked_glycosylation at T412 (Pr = 0.14 | P = 0.03)
Danio_rerio_sox9b	L410M	0.079	Gain of B-factor (Pr = 0.24 | P = 0.04); Loss of O-linked_glycosylation at T412 (Pr = 0.12 | P = 0.05); Altered Coiled_coil (Pr = 0.09 | P = 0.04)	Altered Motifs (ELME000063:CK1 phosphorylation site)	Predicted conservation scores
Danio_rerio_sox9b	L410M	# Altered Effect (Pr = 0.24)
Danio_rerio_sox9b	L410M	# |---->Altered Motifs (ELME000063)
Danio_rerio_sox9b	L410M	# |---->Altered Structure_and_dynamics (Pr = 0.24)-------------------------------------------------------|
Danio_rerio_sox9b	L410M	# | |---->Altered Secondary_structure (Pr = 0.22) |
Danio_rerio_sox9b	L410M	# | | |
Danio_rerio_sox9b	L410M	# | |---->Altered Stability_and_conformational_flexibility (Pr = 0.24) |
Danio_rerio_sox9b	L410M	# | | |---->Altered Conformational_flexibility (Pr = 0.24) |
Danio_rerio_sox9b	L410M	# | | |---->Gain of B-factor (Pr = 0.24 | P = 0.04) |
Danio_rerio_sox9b	L410M	# | | |
Danio_rerio_sox9b	L410M	# | |---->Altered Special_structural_signatures (Pr = 0.09) |
Danio_rerio_sox9b	L410M	# | |---->Altered Coiled_coil (Pr = 0.09 | P = 0.04) |
Danio_rerio_sox9b	L410M	# | |---->Altered Signal_peptide (Pr = 0.00) |
Danio_rerio_sox9b	L410M	# | | |
Danio_rerio_sox9b	L410M	# | |---->Altered Transmembrane_protein (Pr = 0.03) |
Danio_rerio_sox9b	L410M	# | |
Danio_rerio_sox9b	L410M	# |---->Altered Functional_residue (Pr = 0.12) |
Danio_rerio_sox9b	L410M	# |---->Altered Macromolecular_binding (Pr = 0.06) |
Danio_rerio_sox9b	L410M	# | |---->Altered Protein_binding (Pr = 0.06) |
Danio_rerio_sox9b	L410M	# | |---->Altered Disordered_interface (Pr = 0.06) |
Danio_rerio_sox9b	L410M	# | | |
Danio_rerio_sox9b	L410M	# | |---->Altered Ordered_interface (Pr = 0.01) |
Danio_rerio_sox9b	L410M	# | |
Danio_rerio_sox9b	L410M	# |---->Altered Metal_binding (Pr = 0.01)<---------------------------------------------------------|
Danio_rerio_sox9b	L410M	# |
Danio_rerio_sox9b	L410M	# |---->Altered PTM_site (Pr = 0.12)
Danio_rerio_sox9b	L410M	# |---->Loss of O-linked_glycosylation at T412 (Pr = 0.12 | P = 0.05)
Danio_rerio_sox9b	T412N	0.170	Gain of B-factor (Pr = 0.26 | P = 0.02); Loss of O-linked_glycosylation at T412 (Pr = 0.13 | P = 0.04); Gain of GPI-anchor_amidation at T412 (Pr = 0.03 | P = 8.7e-03)	Altered Motifs (ELME000063:CK1 phosphorylation site)	Predicted conservation scores
Danio_rerio_sox9b	T412N	# Altered Effect (Pr = 0.26)
Danio_rerio_sox9b	T412N	# |---->Altered Motifs (ELME000063)
Danio_rerio_sox9b	T412N	# |---->Altered Structure_and_dynamics (Pr = 0.26)-------------------------------------------------------|
Danio_rerio_sox9b	T412N	# | |---->Altered Secondary_structure (Pr = 0.24) |
Danio_rerio_sox9b	T412N	# | | |
Danio_rerio_sox9b	T412N	# | |---->Altered Stability_and_conformational_flexibility (Pr = 0.26) |
Danio_rerio_sox9b	T412N	# | | |---->Altered Conformational_flexibility (Pr = 0.26) |
Danio_rerio_sox9b	T412N	# | | |---->Gain of B-factor (Pr = 0.26 | P = 0.02) |
Danio_rerio_sox9b	T412N	# | | |
Danio_rerio_sox9b	T412N	# | |---->Altered Special_structural_signatures (Pr = 0.06) |
Danio_rerio_sox9b	T412N	# | |---->Altered Signal_peptide (Pr = 0.00) |
Danio_rerio_sox9b	T412N	# | | |
Danio_rerio_sox9b	T412N	# | |---->Altered Transmembrane_protein (Pr = 0.02) |
Danio_rerio_sox9b	T412N	# | |
Danio_rerio_sox9b	T412N	# |---->Altered Functional_residue (Pr = 0.13) |
Danio_rerio_sox9b	T412N	# |---->Altered Macromolecular_binding (Pr = 0.03) |
Danio_rerio_sox9b	T412N	# | |---->Altered Protein_binding (Pr = 0.03) |
Danio_rerio_sox9b	T412N	# | |---->Altered Disordered_interface (Pr = 0.03) |
Danio_rerio_sox9b	T412N	# | | |
Danio_rerio_sox9b	T412N	# | |---->Altered Ordered_interface (Pr = 0.01) |
Danio_rerio_sox9b	T412N	# | |
Danio_rerio_sox9b	T412N	# |---->Altered Metal_binding (Pr = 0.01)<---------------------------------------------------------|
Danio_rerio_sox9b	T412N	# |
Danio_rerio_sox9b	T412N	# |---->Altered PTM_site (Pr = 0.13)
Danio_rerio_sox9b	T412N	# |---->Gain of GPI-anchor_amidation at T412 (Pr = 0.03 | P = 8.7e-03)
Danio_rerio_sox9b	T412N	# |---->Loss of O-linked_glycosylation at T412 (Pr = 0.13 | P = 0.04)
Danio_rerio_sox9b	G423E	0.105		Altered Motifs (None)	Predicted conservation scores
Danio_rerio_sox9b	G423E	# Altered Effect (Pr = 0.25)
Danio_rerio_sox9b	G423E	# |---->Altered Motifs (None)
Danio_rerio_sox9b	G423E	# |---->Altered Structure_and_dynamics (Pr = 0.25)-------------------------------------------------------|
Danio_rerio_sox9b	G423E	# | |---->Altered Secondary_structure (Pr = 0.24) |
Danio_rerio_sox9b	G423E	# | | |
Danio_rerio_sox9b	G423E	# | |---->Altered Stability_and_conformational_flexibility (Pr = 0.25) |
Danio_rerio_sox9b	G423E	# | | |---->Altered Conformational_flexibility (Pr = 0.25) |
Danio_rerio_sox9b	G423E	# | | |
Danio_rerio_sox9b	G423E	# | |---->Altered Special_structural_signatures (Pr = 0.02) |
Danio_rerio_sox9b	G423E	# | |---->Altered Signal_peptide (Pr = 0.00) |
Danio_rerio_sox9b	G423E	# | | |
Danio_rerio_sox9b	G423E	# | |---->Altered Transmembrane_protein (Pr = 0.02) |
Danio_rerio_sox9b	G423E	# | |
Danio_rerio_sox9b	G423E	# |---->Altered Functional_residue (Pr = 0.13) |
Danio_rerio_sox9b	G423E	# |---->Altered Macromolecular_binding (Pr = 0.07) |
Danio_rerio_sox9b	G423E	# | |---->Altered Protein_binding (Pr = 0.07) |
Danio_rerio_sox9b	G423E	# | |---->Altered Disordered_interface (Pr = 0.07) |
Danio_rerio_sox9b	G423E	# | | |
Danio_rerio_sox9b	G423E	# | |---->Altered Ordered_interface (Pr = 0.02) |
Danio_rerio_sox9b	G423E	# | |
Danio_rerio_sox9b	G423E	# |---->Altered Metal_binding (Pr = 0.01)<---------------------------------------------------------|
Danio_rerio_sox9b	G423E	# |
Danio_rerio_sox9b	G423E	# |---->Altered PTM_site (Pr = 0.13)
Danio_rerio_sox9b	T429A	0.093		Altered Motifs (ELME000053:GSK3 phosphorylation recognition site; ELME000202:(ST)Q motif which is phosphorylated by PIKK family members.)	Predicted conservation scores
Danio_rerio_sox9b	T429A	# Altered Effect (Pr = 0.22)
Danio_rerio_sox9b	T429A	# |---->Altered Motifs (ELME000053|ELME000202)
Danio_rerio_sox9b	T429A	# |---->Altered Structure_and_dynamics (Pr = 0.22)-------------------------------------------------------|
Danio_rerio_sox9b	T429A	# | |---->Altered Secondary_structure (Pr = 0.22) |
Danio_rerio_sox9b	T429A	# | | |
Danio_rerio_sox9b	T429A	# | |---->Altered Stability_and_conformational_flexibility (Pr = 0.21) |
Danio_rerio_sox9b	T429A	# | | |---->Altered Conformational_flexibility (Pr = 0.21) |
Danio_rerio_sox9b	T429A	# | | |
Danio_rerio_sox9b	T429A	# | |---->Altered Special_structural_signatures (Pr = 0.02) |
Danio_rerio_sox9b	T429A	# | |---->Altered Signal_peptide (Pr = 0.00) |
Danio_rerio_sox9b	T429A	# | | |
Danio_rerio_sox9b	T429A	# | |---->Altered Transmembrane_protein (Pr = 0.02) |
Danio_rerio_sox9b	T429A	# | |
Danio_rerio_sox9b	T429A	# |---->Altered Functional_residue (Pr = 0.14) |
Danio_rerio_sox9b	T429A	# |---->Altered Macromolecular_binding (Pr = 0.08) |
Danio_rerio_sox9b	T429A	# | |---->Altered Protein_binding (Pr = 0.08) |
Danio_rerio_sox9b	T429A	# | |---->Altered Disordered_interface (Pr = 0.08) |
Danio_rerio_sox9b	T429A	# | | |
Danio_rerio_sox9b	T429A	# | |---->Altered Ordered_interface (Pr = 0.02) |
Danio_rerio_sox9b	T429A	# | |
Danio_rerio_sox9b	T429A	# |---->Altered Metal_binding (Pr = 0.00)<---------------------------------------------------------|
Danio_rerio_sox9b	T429A	# |
Danio_rerio_sox9b	T429A	# |---->Altered PTM_site (Pr = 0.14)
Danio_rerio_sox9b	S439G	0.147	Gain of Loop (Pr = 0.26 | P = 0.05); Gain of Pyrrolidone_carboxylic_acid at Q444 (Pr = 0.04 | P = 0.05); Loss of Sulfation at Y441 (Pr = 0.01 | P = 0.05)	Altered Motifs (ELME000063:CK1 phosphorylation site; ELME000136:The Class IV WW domain interaction motif is recognised primarily by the Pin1 phosphorylation-dependent prolyl isomerase.; ELME000159:Proline-Directed Kinase (e.g. MAPK) phosphorylation site in higher eukaryotes.)	Predicted conservation scores
Danio_rerio_sox9b	S439G	# Altered Effect (Pr = 0.26)
Danio_rerio_sox9b	S439G	# |---->Altered Motifs (ELME000063|ELME000136|ELME000159)
Danio_rerio_sox9b	S439G	# |---->Altered Structure_and_dynamics (Pr = 0.26)-------------------------------------------------------|
Danio_rerio_sox9b	S439G	# | |---->Altered Secondary_structure (Pr = 0.26) |
Danio_rerio_sox9b	S439G	# | | |---->Gain of Loop (Pr = 0.26 | P = 0.05) |
Danio_rerio_sox9b	S439G	# | | |
Danio_rerio_sox9b	S439G	# | |---->Altered Stability_and_conformational_flexibility (Pr = 0.21) |
Danio_rerio_sox9b	S439G	# | | |---->Altered Conformational_flexibility (Pr = 0.21) |
Danio_rerio_sox9b	S439G	# | | |
Danio_rerio_sox9b	S439G	# | |---->Altered Special_structural_signatures (Pr = 0.02) |
Danio_rerio_sox9b	S439G	# | |---->Altered Signal_peptide (Pr = 0.00) |
Danio_rerio_sox9b	S439G	# | | |
Danio_rerio_sox9b	S439G	# | |---->Altered Transmembrane_protein (Pr = 0.02) |
Danio_rerio_sox9b	S439G	# | |
Danio_rerio_sox9b	S439G	# |---->Altered Functional_residue (Pr = 0.20) |
Danio_rerio_sox9b	S439G	# |---->Altered Macromolecular_binding (Pr = 0.10) |
Danio_rerio_sox9b	S439G	# | |---->Altered Protein_binding (Pr = 0.10) |
Danio_rerio_sox9b	S439G	# | |---->Altered Disordered_interface (Pr = 0.07) |
Danio_rerio_sox9b	S439G	# | | |
Danio_rerio_sox9b	S439G	# | |---->Altered Ordered_interface (Pr = 0.10) |
Danio_rerio_sox9b	S439G	# | |
Danio_rerio_sox9b	S439G	# |---->Altered Metal_binding (Pr = 0.02)<---------------------------------------------------------|
Danio_rerio_sox9b	S439G	# |
Danio_rerio_sox9b	S439G	# |---->Altered PTM_site (Pr = 0.20)
Danio_rerio_sox9b	S439G	# |---->Gain of Pyrrolidone_carboxylic_acid at Q444 (Pr = 0.04 | P = 0.05)
Danio_rerio_sox9b	S439G	# |---->Loss of Sulfation at Y441 (Pr = 0.01 | P = 0.05)
Danio_rerio_sox9b	Q448P	0.279	Gain of B-factor (Pr = 0.25 | P = 0.03); Loss of Pyrrolidone_carboxylic_acid at Q444 (Pr = 0.04 | P = 0.05)	Altered Motifs (ELME000136:The Class IV WW domain interaction motif is recognised primarily by the Pin1 phosphorylation-dependent prolyl isomerase.; ELME000155:This is the motif recognized by those SH3 domains with a non-canonical class I recognition specificity; ELME000159:Proline-Directed Kinase (e.g. MAPK) phosphorylation site in higher eukaryotes.)	Predicted conservation scores
Danio_rerio_sox9b	Q448P	# Altered Effect (Pr = 0.26)
Danio_rerio_sox9b	Q448P	# |---->Altered Motifs (ELME000136|ELME000155|ELME000159)
Danio_rerio_sox9b	Q448P	# |---->Altered Structure_and_dynamics (Pr = 0.26)-------------------------------------------------------|
Danio_rerio_sox9b	Q448P	# | |---->Altered Secondary_structure (Pr = 0.26) |
Danio_rerio_sox9b	Q448P	# | | |
Danio_rerio_sox9b	Q448P	# | |---->Altered Stability_and_conformational_flexibility (Pr = 0.25) |
Danio_rerio_sox9b	Q448P	# | | |---->Altered Conformational_flexibility (Pr = 0.25) |
Danio_rerio_sox9b	Q448P	# | | |---->Gain of B-factor (Pr = 0.25 | P = 0.03) |
Danio_rerio_sox9b	Q448P	# | | |
Danio_rerio_sox9b	Q448P	# | |---->Altered Special_structural_signatures (Pr = 0.01) |
Danio_rerio_sox9b	Q448P	# | |---->Altered Signal_peptide (Pr = 0.00) |
Danio_rerio_sox9b	Q448P	# | | |
Danio_rerio_sox9b	Q448P	# | |---->Altered Transmembrane_protein (Pr = 0.01) |
Danio_rerio_sox9b	Q448P	# | |
Danio_rerio_sox9b	Q448P	# |---->Altered Functional_residue (Pr = 0.11) |
Danio_rerio_sox9b	Q448P	# |---->Altered Macromolecular_binding (Pr = 0.04) |
Danio_rerio_sox9b	Q448P	# | |---->Altered Protein_binding (Pr = 0.04) |
Danio_rerio_sox9b	Q448P	# | |---->Altered Disordered_interface (Pr = 0.04) |
Danio_rerio_sox9b	Q448P	# | | |
Danio_rerio_sox9b	Q448P	# | |---->Altered Ordered_interface (Pr = 0.04) |
Danio_rerio_sox9b	Q448P	# | |
Danio_rerio_sox9b	Q448P	# |---->Altered Metal_binding (Pr = 0.00)<---------------------------------------------------------|
Danio_rerio_sox9b	Q448P	# |
Danio_rerio_sox9b	Q448P	# |---->Altered PTM_site (Pr = 0.11)
Danio_rerio_sox9b	Q448P	# |---->Loss of Pyrrolidone_carboxylic_acid at Q444 (Pr = 0.04 | P = 0.05)
Danio_rerio_sox9b	L466Q	0.206	Gain of O-linked_glycosylation at T471 (Pr = 0.17 | P = 0.02)	Altered Motifs (None)	Predicted conservation scores
Danio_rerio_sox9b	L466Q	# Altered Effect (Pr = 0.23)
Danio_rerio_sox9b	L466Q	# |---->Altered Motifs (None)
Danio_rerio_sox9b	L466Q	# |---->Altered Structure_and_dynamics (Pr = 0.23)-------------------------------------------------------|
Danio_rerio_sox9b	L466Q	# | |---->Altered Secondary_structure (Pr = 0.23) |
Danio_rerio_sox9b	L466Q	# | | |
Danio_rerio_sox9b	L466Q	# | |---->Altered Stability_and_conformational_flexibility (Pr = 0.16) |
Danio_rerio_sox9b	L466Q	# | | |---->Altered Conformational_flexibility (Pr = 0.16) |
Danio_rerio_sox9b	L466Q	# | | |
Danio_rerio_sox9b	L466Q	# | |---->Altered Special_structural_signatures (Pr = 0.03) |
Danio_rerio_sox9b	L466Q	# | |---->Altered Signal_peptide (Pr = 0.00) |
Danio_rerio_sox9b	L466Q	# | | |
Danio_rerio_sox9b	L466Q	# | |---->Altered Transmembrane_protein (Pr = 0.03) |
Danio_rerio_sox9b	L466Q	# | |
Danio_rerio_sox9b	L466Q	# |---->Altered Functional_residue (Pr = 0.17) |
Danio_rerio_sox9b	L466Q	# |---->Altered Macromolecular_binding (Pr = 0.13) |
Danio_rerio_sox9b	L466Q	# | |---->Altered Protein_binding (Pr = 0.13) |
Danio_rerio_sox9b	L466Q	# | |---->Altered Disordered_interface (Pr = 0.09) |
Danio_rerio_sox9b	L466Q	# | | |
Danio_rerio_sox9b	L466Q	# | |---->Altered Ordered_interface (Pr = 0.13) |
Danio_rerio_sox9b	L466Q	# | |
Danio_rerio_sox9b	L466Q	# |---->Altered Metal_binding (Pr = 0.03)<---------------------------------------------------------|
Danio_rerio_sox9b	L466Q	# |
Danio_rerio_sox9b	L466Q	# |---->Altered PTM_site (Pr = 0.17)
Danio_rerio_sox9b	L466Q	# |---->Gain of O-linked_glycosylation at T471 (Pr = 0.17 | P = 0.02)
Danio_rerio_sox9b	H468F	0.133	Loss of O-linked_glycosylation at T471 (Pr = 0.15 | P = 0.03)	Altered Motifs (ELME000053:GSK3 phosphorylation recognition site; ELME000336:NEK2 phosphorylation motif with preferred Phe - Leu or Met in the -3 position to compensate for less favorable residues in the +1 and +2 position.)	Predicted conservation scores
Danio_rerio_sox9b	H468F	# Altered Effect (Pr = 0.33)
Danio_rerio_sox9b	H468F	# |---->Altered Motifs (ELME000053|ELME000336)
Danio_rerio_sox9b	H468F	# |---->Altered Structure_and_dynamics (Pr = 0.33)-------------------------------------------------------|
Danio_rerio_sox9b	H468F	# | |---->Altered Secondary_structure (Pr = 0.24) |
Danio_rerio_sox9b	H468F	# | | |
Danio_rerio_sox9b	H468F	# | |---->Altered Stability_and_conformational_flexibility (Pr = 0.33) |
Danio_rerio_sox9b	H468F	# | | |---->Altered Conformational_flexibility (Pr = 0.33) |
Danio_rerio_sox9b	H468F	# | | |
Danio_rerio_sox9b	H468F	# | |---->Altered Special_structural_signatures (Pr = 0.03) |
Danio_rerio_sox9b	H468F	# | |---->Altered Signal_peptide (Pr = 0.00) |
Danio_rerio_sox9b	H468F	# | | |
Danio_rerio_sox9b	H468F	# | |---->Altered Transmembrane_protein (Pr = 0.03) |
Danio_rerio_sox9b	H468F	# | |
Danio_rerio_sox9b	H468F	# |---->Altered Functional_residue (Pr = 0.16) |
Danio_rerio_sox9b	H468F	# |---->Altered Macromolecular_binding (Pr = 0.16) |
Danio_rerio_sox9b	H468F	# | |---->Altered Protein_binding (Pr = 0.16) |
Danio_rerio_sox9b	H468F	# | |---->Altered Disordered_interface (Pr = 0.09) |
Danio_rerio_sox9b	H468F	# | | |
Danio_rerio_sox9b	H468F	# | |---->Altered Ordered_interface (Pr = 0.16) |
Danio_rerio_sox9b	H468F	# | |
Danio_rerio_sox9b	H468F	# |---->Altered Metal_binding (Pr = 0.03)<---------------------------------------------------------|
Danio_rerio_sox9b	H468F	# |
Danio_rerio_sox9b	H468F	# |---->Altered PTM_site (Pr = 0.15)
Danio_rerio_sox9b	H468F	# |---->Loss of O-linked_glycosylation at T471 (Pr = 0.15 | P = 0.03)
Danio_rerio_sox9b	T471A	0.055	Loss of O-linked_glycosylation at T471 (Pr = 0.18 | P = 0.03)	Altered Motifs (ELME000053:GSK3 phosphorylation recognition site; ELME000063:CK1 phosphorylation site; ELME000085:Glycosaminoglycan attachment site; ELME000120:Tyrosine-based sorting signal responsible for the interaction with mu subunit of AP (Adaptor Protein) complex; ELME000239:The USP7 NTD domain binding motif variant based on the MDM2 and P53 interactions.)	Predicted conservation scores
Danio_rerio_sox9b	T471A	# Altered Effect (Pr = 0.24)
Danio_rerio_sox9b	T471A	# |---->Altered Motifs (ELME000053|ELME000063|ELME000085|ELME000120|ELME000239)
Danio_rerio_sox9b	T471A	# |---->Altered Structure_and_dynamics (Pr = 0.24)-------------------------------------------------------|
Danio_rerio_sox9b	T471A	# | |---->Altered Secondary_structure (Pr = 0.24) |
Danio_rerio_sox9b	T471A	# | | |
Danio_rerio_sox9b	T471A	# | |---->Altered Stability_and_conformational_flexibility (Pr = 0.18) |
Danio_rerio_sox9b	T471A	# | | |---->Altered Conformational_flexibility (Pr = 0.18) |
Danio_rerio_sox9b	T471A	# | | |
Danio_rerio_sox9b	T471A	# | |---->Altered Special_structural_signatures (Pr = 0.03) |
Danio_rerio_sox9b	T471A	# | |---->Altered Signal_peptide (Pr = 0.00) |
Danio_rerio_sox9b	T471A	# | | |
Danio_rerio_sox9b	T471A	# | |---->Altered Transmembrane_protein (Pr = 0.03) |
Danio_rerio_sox9b	T471A	# | |
Danio_rerio_sox9b	T471A	# |---->Altered Functional_residue (Pr = 0.18) |
Danio_rerio_sox9b	T471A	# |---->Altered Macromolecular_binding (Pr = 0.13) |
Danio_rerio_sox9b	T471A	# | |---->Altered Protein_binding (Pr = 0.13) |
Danio_rerio_sox9b	T471A	# | |---->Altered Disordered_interface (Pr = 0.08) |
Danio_rerio_sox9b	T471A	# | | |
Danio_rerio_sox9b	T471A	# | |---->Altered Ordered_interface (Pr = 0.13) |
Danio_rerio_sox9b	T471A	# | |
Danio_rerio_sox9b	T471A	# |---->Altered Metal_binding (Pr = 0.03)<---------------------------------------------------------|
Danio_rerio_sox9b	T471A	# |
Danio_rerio_sox9b	T471A	# |---->Altered PTM_site (Pr = 0.18)
Danio_rerio_sox9b	T471A	# |---->Loss of O-linked_glycosylation at T471 (Pr = 0.18 | P = 0.03)
Danio_rerio_sox9b	S489P	0.303	Gain of ADP-ribosylation at R492 (Pr = 0.25 | P = 8.3e-03); Loss of O-linked_glycosylation at S489 (Pr = 0.17 | P = 0.03); Gain of Pyrrolidone_carboxylic_acid at Q494 (Pr = 0.06 | P = 0.02)	Altered Motifs (None)	Predicted conservation scores
Danio_rerio_sox9b	S489P	# Altered Effect (Pr = 0.25)
Danio_rerio_sox9b	S489P	# |---->Altered Motifs (None)
Danio_rerio_sox9b	S489P	# |---->Altered Structure_and_dynamics (Pr = 0.25)-------------------------------------------------------|
Danio_rerio_sox9b	S489P	# | |---->Altered Secondary_structure (Pr = 0.25) |
Danio_rerio_sox9b	S489P	# | | |
Danio_rerio_sox9b	S489P	# | |---->Altered Stability_and_conformational_flexibility (Pr = 0.19) |
Danio_rerio_sox9b	S489P	# | | |---->Altered Conformational_flexibility (Pr = 0.19) |
Danio_rerio_sox9b	S489P	# | | |
Danio_rerio_sox9b	S489P	# | |---->Altered Special_structural_signatures (Pr = 0.04) |
Danio_rerio_sox9b	S489P	# | |---->Altered Signal_peptide (Pr = 0.00) |
Danio_rerio_sox9b	S489P	# | | |
Danio_rerio_sox9b	S489P	# | |---->Altered Transmembrane_protein (Pr = 0.04) |
Danio_rerio_sox9b	S489P	# | |
Danio_rerio_sox9b	S489P	# |---->Altered Functional_residue (Pr = 0.25) |
Danio_rerio_sox9b	S489P	# |---->Altered Macromolecular_binding (Pr = 0.20) |
Danio_rerio_sox9b	S489P	# | |---->Altered Protein_binding (Pr = 0.20) |
Danio_rerio_sox9b	S489P	# | |---->Altered Disordered_interface (Pr = 0.20) |
Danio_rerio_sox9b	S489P	# | | |
Danio_rerio_sox9b	S489P	# | |---->Altered Ordered_interface (Pr = 0.10) |
Danio_rerio_sox9b	S489P	# | |
Danio_rerio_sox9b	S489P	# |---->Altered Metal_binding (Pr = 0.01)<---------------------------------------------------------|
Danio_rerio_sox9b	S489P	# |
Danio_rerio_sox9b	S489P	# |---->Altered PTM_site (Pr = 0.25)
Danio_rerio_sox9b	S489P	# |---->Gain of ADP-ribosylation at R492 (Pr = 0.25 | P = 8.3e-03)
Danio_rerio_sox9b	S489P	# |---->Loss of O-linked_glycosylation at S489 (Pr = 0.17 | P = 0.03)
Danio_rerio_sox9b	S489P	# |---->Gain of Pyrrolidone_carboxylic_acid at Q494 (Pr = 0.06 | P = 0.02)
Danio_rerio_sox9b	I490Y	0.226	Gain of Loop (Pr = 0.28 | P = 0.01); Loss of ADP-ribosylation at R492 (Pr = 0.25 | P = 0.01); Loss of O-linked_glycosylation at S489 (Pr = 0.14 | P = 0.04); Gain of Pyrrolidone_carboxylic_acid at Q494 (Pr = 0.07 | P = 0.02); Gain of Sulfation at I490 (Pr = 0.03 | P = 0.02)	Altered Motifs (None)	Predicted conservation scores
Danio_rerio_sox9b	I490Y	# Altered Effect (Pr = 0.28)
Danio_rerio_sox9b	I490Y	# |---->Altered Motifs (None)
Danio_rerio_sox9b	I490Y	# |---->Altered Structure_and_dynamics (Pr = 0.28)-------------------------------------------------------|
Danio_rerio_sox9b	I490Y	# | |---->Altered Secondary_structure (Pr = 0.28) |
Danio_rerio_sox9b	I490Y	# | | |---->Gain of Loop (Pr = 0.28 | P = 0.01) |
Danio_rerio_sox9b	I490Y	# | | |
Danio_rerio_sox9b	I490Y	# | |---->Altered Stability_and_conformational_flexibility (Pr = 0.18) |
Danio_rerio_sox9b	I490Y	# | | |---->Altered Conformational_flexibility (Pr = 0.18) |
Danio_rerio_sox9b	I490Y	# | | |
Danio_rerio_sox9b	I490Y	# | |---->Altered Special_structural_signatures (Pr = 0.05) |
Danio_rerio_sox9b	I490Y	# | |---->Altered Signal_peptide (Pr = 0.00) |
Danio_rerio_sox9b	I490Y	# | | |
Danio_rerio_sox9b	I490Y	# | |---->Altered Transmembrane_protein (Pr = 0.05) |
Danio_rerio_sox9b	I490Y	# | |
Danio_rerio_sox9b	I490Y	# |---->Altered Functional_residue (Pr = 0.25) |
Danio_rerio_sox9b	I490Y	# |---->Altered Macromolecular_binding (Pr = 0.20) |
Danio_rerio_sox9b	I490Y	# | |---->Altered Protein_binding (Pr = 0.20) |
Danio_rerio_sox9b	I490Y	# | |---->Altered Disordered_interface (Pr = 0.20) |
Danio_rerio_sox9b	I490Y	# | | |
Danio_rerio_sox9b	I490Y	# | |---->Altered Ordered_interface (Pr = 0.10) |
Danio_rerio_sox9b	I490Y	# | |
Danio_rerio_sox9b	I490Y	# |---->Altered Metal_binding (Pr = 0.00)<---------------------------------------------------------|
Danio_rerio_sox9b	I490Y	# |
Danio_rerio_sox9b	I490Y	# |---->Altered PTM_site (Pr = 0.25)
Danio_rerio_sox9b	I490Y	# |---->Loss of ADP-ribosylation at R492 (Pr = 0.25 | P = 0.01)
Danio_rerio_sox9b	I490Y	# |---->Loss of O-linked_glycosylation at S489 (Pr = 0.14 | P = 0.04)
Danio_rerio_sox9b	I490Y	# |---->Gain of Pyrrolidone_carboxylic_acid at Q494 (Pr = 0.07 | P = 0.02)
Danio_rerio_sox9b	I490Y	# |---->Gain of Sulfation at I490 (Pr = 0.03 | P = 0.02)
Danio_rerio_sox9b	D500E	0.162	Gain of O-linked_glycosylation at T499 (Pr = 0.25 | P = 8.7e-03); Altered Cytoplasmic_loop (Pr = 0.14 | P = 0.02); Loss of Sulfation at Y501 (Pr = 0.11 | P = 2.3e-03); Loss of Proteolytic_cleavage at D500 (Pr = 0.11 | P = 0.05)	Altered Motifs (ELME000118:Minor TRAF2-binding consensus motif. Members of the tumor necrosis factor receptor (TNFR) superfamily initiate intracellular signaling by recruiting the C-domain of the TNFR-associated factors (TRAFs) through their cytoplasmic tails.; ELME000147:Site phosphorylated by the Polo-like kinase.; ELME000182:STAT5 Src Homology 2 (SH2) domain binding motif.)	Predicted conservation scores
Danio_rerio_sox9b	D500E	# Altered Effect (Pr = 0.25)
Danio_rerio_sox9b	D500E	# |---->Altered Motifs (ELME000118|ELME000147|ELME000182)
Danio_rerio_sox9b	D500E	# |---->Altered Structure_and_dynamics (Pr = 0.24)-------------------------------------------------------|
Danio_rerio_sox9b	D500E	# | |---->Altered Secondary_structure (Pr = 0.24) |
Danio_rerio_sox9b	D500E	# | | |
Danio_rerio_sox9b	D500E	# | |---->Altered Stability_and_conformational_flexibility (Pr = 0.18) |
Danio_rerio_sox9b	D500E	# | | |---->Altered Conformational_flexibility (Pr = 0.18) |
Danio_rerio_sox9b	D500E	# | | |
Danio_rerio_sox9b	D500E	# | |---->Altered Special_structural_signatures (Pr = 0.14) |
Danio_rerio_sox9b	D500E	# | |---->Altered Signal_peptide (Pr = 0.00) |
Danio_rerio_sox9b	D500E	# | | |
Danio_rerio_sox9b	D500E	# | |---->Altered Transmembrane_protein (Pr = 0.14) |
Danio_rerio_sox9b	D500E	# | |---->Altered Non-cytoplasmic_loop (Pr = 0.14 | P = 0.02) |
Danio_rerio_sox9b	D500E	# | |
Danio_rerio_sox9b	D500E	# |---->Altered Functional_residue (Pr = 0.25) |
Danio_rerio_sox9b	D500E	# |---->Altered Macromolecular_binding (Pr = 0.21) |
Danio_rerio_sox9b	D500E	# | |---->Altered Protein_binding (Pr = 0.21) |
Danio_rerio_sox9b	D500E	# | |---->Altered Disordered_interface (Pr = 0.21) |
Danio_rerio_sox9b	D500E	# | | |
Danio_rerio_sox9b	D500E	# | |---->Altered Ordered_interface (Pr = 0.20) |
Danio_rerio_sox9b	D500E	# | |
Danio_rerio_sox9b	D500E	# |---->Altered Metal_binding (Pr = 0.02)<---------------------------------------------------------|
Danio_rerio_sox9b	D500E	# |
Danio_rerio_sox9b	D500E	# |---->Altered PTM_site (Pr = 0.25)
Danio_rerio_sox9b	D500E	# |---->Gain of O-linked_glycosylation at T499 (Pr = 0.25 | P = 8.7e-03)
Danio_rerio_sox9b	D500E	# |---->Loss of Proteolytic_cleavage at D500 (Pr = 0.11 | P = 0.05)
Danio_rerio_sox9b	D500E	# |---->Loss of Sulfation at Y501 (Pr = 0.11 | P = 2.3e-03)
Danio_rerio_sox9b	P505Q	0.129	Altered Cytoplasmic_loop (Pr = 0.19 | P = 6.6e-03); Gain of Sulfation at Y501 (Pr = 0.13 | P = 1.5e-03); Loss of N-linked_glycosylation at N510 (Pr = 0.07 | P = 0.02); Gain of GPI-anchor_amidation at N510 (Pr = 0.03 | P = 8.1e-03)	Altered Motifs (ELME000147:Site phosphorylated by the Polo-like kinase.)	Predicted conservation scores
Danio_rerio_sox9b	P505Q	# Altered Effect (Pr = 0.25)
Danio_rerio_sox9b	P505Q	# |---->Altered Motifs (ELME000147)
Danio_rerio_sox9b	P505Q	# |---->Altered Structure_and_dynamics (Pr = 0.25)-------------------------------------------------------|
Danio_rerio_sox9b	P505Q	# | |---->Altered Secondary_structure (Pr = 0.25) |
Danio_rerio_sox9b	P505Q	# | | |
Danio_rerio_sox9b	P505Q	# | |---->Altered Stability_and_conformational_flexibility (Pr = 0.21) |
Danio_rerio_sox9b	P505Q	# | | |---->Altered Conformational_flexibility (Pr = 0.21) |
Danio_rerio_sox9b	P505Q	# | | |
Danio_rerio_sox9b	P505Q	# | |---->Altered Special_structural_signatures (Pr = 0.19) |
Danio_rerio_sox9b	P505Q	# | |---->Altered Signal_peptide (Pr = 0.00) |
Danio_rerio_sox9b	P505Q	# | | |
Danio_rerio_sox9b	P505Q	# | |---->Altered Transmembrane_protein (Pr = 0.19) |
Danio_rerio_sox9b	P505Q	# | |---->Altered Non-cytoplasmic_loop (Pr = 0.19 | P = 6.6e-03) |
Danio_rerio_sox9b	P505Q	# | |
Danio_rerio_sox9b	P505Q	# |---->Altered Functional_residue (Pr = 0.22) |
Danio_rerio_sox9b	P505Q	# |---->Altered Macromolecular_binding (Pr = 0.22) |
Danio_rerio_sox9b	P505Q	# | |---->Altered Protein_binding (Pr = 0.22) |
Danio_rerio_sox9b	P505Q	# | |---->Altered Disordered_interface (Pr = 0.22) |
Danio_rerio_sox9b	P505Q	# | | |
Danio_rerio_sox9b	P505Q	# | |---->Altered Ordered_interface (Pr = 0.20) |
Danio_rerio_sox9b	P505Q	# | |
Danio_rerio_sox9b	P505Q	# |---->Altered Metal_binding (Pr = 0.05)<---------------------------------------------------------|
Danio_rerio_sox9b	P505Q	# |
Danio_rerio_sox9b	P505Q	# |---->Altered PTM_site (Pr = 0.17)
Danio_rerio_sox9b	P505Q	# |---->Gain of GPI-anchor_amidation at N510 (Pr = 0.03 | P = 8.1e-03)
Danio_rerio_sox9b	P505Q	# |---->Loss of N-linked_glycosylation at N510 (Pr = 0.07 | P = 0.02)
Danio_rerio_sox9b	P505Q	# |---->Gain of Sulfation at Y501 (Pr = 0.13 | P = 1.5e-03)
Danio_rerio_sox9b	Q507S	0.246	Gain of O-linked_glycosylation at Q507 (Pr = 0.23 | P = 0.01); Altered Cytoplasmic_loop (Pr = 0.17 | P = 9.4e-03); Loss of N-linked_glycosylation at N510 (Pr = 0.07 | P = 0.02); Gain of GPI-anchor_amidation at N511 (Pr = 0.05 | P = 4.5e-03)	Altered Motifs (ELME000085:Glycosaminoglycan attachment site)	Predicted conservation scores
Danio_rerio_sox9b	Q507S	# Altered Effect (Pr = 0.24)
Danio_rerio_sox9b	Q507S	# |---->Altered Motifs (ELME000085)
Danio_rerio_sox9b	Q507S	# |---->Altered Structure_and_dynamics (Pr = 0.24)-------------------------------------------------------|
Danio_rerio_sox9b	Q507S	# | |---->Altered Secondary_structure (Pr = 0.24) |
Danio_rerio_sox9b	Q507S	# | | |
Danio_rerio_sox9b	Q507S	# | |---->Altered Stability_and_conformational_flexibility (Pr = 0.24) |
Danio_rerio_sox9b	Q507S	# | | |---->Altered Conformational_flexibility (Pr = 0.24) |
Danio_rerio_sox9b	Q507S	# | | |
Danio_rerio_sox9b	Q507S	# | |---->Altered Special_structural_signatures (Pr = 0.17) |
Danio_rerio_sox9b	Q507S	# | |---->Altered Signal_peptide (Pr = 0.00) |
Danio_rerio_sox9b	Q507S	# | | |
Danio_rerio_sox9b	Q507S	# | |---->Altered Transmembrane_protein (Pr = 0.17) |
Danio_rerio_sox9b	Q507S	# | |---->Altered Non-cytoplasmic_loop (Pr = 0.17 | P = 9.4e-03) |
Danio_rerio_sox9b	Q507S	# | |
Danio_rerio_sox9b	Q507S	# |---->Altered Functional_residue (Pr = 0.23) |
Danio_rerio_sox9b	Q507S	# |---->Altered Macromolecular_binding (Pr = 0.17) |
Danio_rerio_sox9b	Q507S	# | |---->Altered Protein_binding (Pr = 0.17) |
Danio_rerio_sox9b	Q507S	# | |---->Altered Disordered_interface (Pr = 0.17) |
Danio_rerio_sox9b	Q507S	# | | |
Danio_rerio_sox9b	Q507S	# | |---->Altered Ordered_interface (Pr = 0.11) |
Danio_rerio_sox9b	Q507S	# | |
Danio_rerio_sox9b	Q507S	# |---->Altered Metal_binding (Pr = 0.05)<---------------------------------------------------------|
Danio_rerio_sox9b	Q507S	# |
Danio_rerio_sox9b	Q507S	# |---->Altered PTM_site (Pr = 0.23)
Danio_rerio_sox9b	Q507S	# |---->Gain of GPI-anchor_amidation at N511 (Pr = 0.05 | P = 4.5e-03)
Danio_rerio_sox9b	Q507S	# |---->Loss of N-linked_glycosylation at N510 (Pr = 0.07 | P = 0.02)
Danio_rerio_sox9b	Q507S	# |---->Gain of O-linked_glycosylation at Q507 (Pr = 0.23 | P = 0.01)
Danio_rerio_sox9b	S523A	0.161	Altered PPI_hotspot (Pr = 0.27 | P = 6.9e-03); Gain of O-linked_glycosylation at T518 (Pr = 0.15 | P = 0.03); Gain of Pyrrolidone_carboxylic_acid at Q527 (Pr = 0.04 | P = 0.04); Gain of Sulfation at Y525 (Pr = 0.04 | P = 0.01); Loss of GPI-anchor_amidation at N520 (Pr = 0.02 | P = 0.01)	Altered Motifs (ELME000063:CK1 phosphorylation site; ELME000202:(ST)Q motif which is phosphorylated by PIKK family members.)	Predicted conservation scores
Danio_rerio_sox9b	S523A	# Altered Effect (Pr = 0.27)
Danio_rerio_sox9b	S523A	# |---->Altered Motifs (ELME000063|ELME000202)
Danio_rerio_sox9b	S523A	# |---->Altered Structure_and_dynamics (Pr = 0.25)-------------------------------------------------------|
Danio_rerio_sox9b	S523A	# | |---->Altered Secondary_structure (Pr = 0.25) |
Danio_rerio_sox9b	S523A	# | | |
Danio_rerio_sox9b	S523A	# | |---->Altered Stability_and_conformational_flexibility (Pr = 0.17) |
Danio_rerio_sox9b	S523A	# | | |---->Altered Conformational_flexibility (Pr = 0.17) |
Danio_rerio_sox9b	S523A	# | | |
Danio_rerio_sox9b	S523A	# | |---->Altered Special_structural_signatures (Pr = 0.05) |
Danio_rerio_sox9b	S523A	# | |---->Altered Signal_peptide (Pr = 0.00) |
Danio_rerio_sox9b	S523A	# | | |
Danio_rerio_sox9b	S523A	# | |---->Altered Transmembrane_protein (Pr = 0.05) |
Danio_rerio_sox9b	S523A	# | |
Danio_rerio_sox9b	S523A	# |---->Altered Functional_residue (Pr = 0.27) |
Danio_rerio_sox9b	S523A	# |---->Altered Macromolecular_binding (Pr = 0.27) |
Danio_rerio_sox9b	S523A	# | |---->Altered Protein_binding (Pr = 0.27) |
Danio_rerio_sox9b	S523A	# | |---->Altered Disordered_interface (Pr = 0.25) |
Danio_rerio_sox9b	S523A	# | | |
Danio_rerio_sox9b	S523A	# | |---->Altered Ordered_interface (Pr = 0.27) |
Danio_rerio_sox9b	S523A	# | |---->Altered PPI_hotspot (Pr = 0.27 | P = 6.9e-03) |
Danio_rerio_sox9b	S523A	# | |
Danio_rerio_sox9b	S523A	# |---->Altered Metal_binding (Pr = 0.02)<---------------------------------------------------------|
Danio_rerio_sox9b	S523A	# |
Danio_rerio_sox9b	S523A	# |---->Altered PTM_site (Pr = 0.24)
Danio_rerio_sox9b	S523A	# |---->Loss of GPI-anchor_amidation at N520 (Pr = 0.02 | P = 0.01)
Danio_rerio_sox9b	S523A	# |---->Gain of O-linked_glycosylation at T518 (Pr = 0.15 | P = 0.03)
Danio_rerio_sox9b	S523A	# |---->Gain of Pyrrolidone_carboxylic_acid at Q527 (Pr = 0.04 | P = 0.04)
Danio_rerio_sox9b	S523A	# |---->Gain of Sulfation at Y525 (Pr = 0.04 | P = 0.01)
Danio_rerio_sox9b	Q527P	0.285	Gain of Loop (Pr = 0.27 | P = 0.03); Altered PPI_hotspot (Pr = 0.25 | P = 0.02); Gain of Phosphorylation at Y524 (Pr = 0.24 | P = 0.04); Loss of Pyrrolidone_carboxylic_acid at Q527 (Pr = 0.04 | P = 0.05); Loss of Sulfation at Y525 (Pr = 0.04 | P = 0.01)	Altered Motifs (ELME000063:CK1 phosphorylation site; ELME000136:The Class IV WW domain interaction motif is recognised primarily by the Pin1 phosphorylation-dependent prolyl isomerase.; ELME000159:Proline-Directed Kinase (e.g. MAPK) phosphorylation site in higher eukaryotes.; ELME000163:YXXQ motif found in the cytoplasmic region of cytokine receptors that bind STAT3 SH2 domain.; ELME000202:(ST)Q motif which is phosphorylated by PIKK family members.)	Predicted conservation scores
Danio_rerio_sox9b	Q527P	# Altered Effect (Pr = 0.27)
Danio_rerio_sox9b	Q527P	# |---->Altered Motifs (ELME000063|ELME000136|ELME000159|ELME000163|ELME000202)
Danio_rerio_sox9b	Q527P	# |---->Altered Structure_and_dynamics (Pr = 0.27)-------------------------------------------------------|
Danio_rerio_sox9b	Q527P	# | |---->Altered Secondary_structure (Pr = 0.27) |
Danio_rerio_sox9b	Q527P	# | | |---->Gain of Loop (Pr = 0.27 | P = 0.03) |
Danio_rerio_sox9b	Q527P	# | | |
Danio_rerio_sox9b	Q527P	# | |---->Altered Stability_and_conformational_flexibility (Pr = 0.23) |
Danio_rerio_sox9b	Q527P	# | | |---->Altered Conformational_flexibility (Pr = 0.23) |
Danio_rerio_sox9b	Q527P	# | | |
Danio_rerio_sox9b	Q527P	# | |---->Altered Special_structural_signatures (Pr = 0.04) |
Danio_rerio_sox9b	Q527P	# | |---->Altered Signal_peptide (Pr = 0.00) |
Danio_rerio_sox9b	Q527P	# | | |
Danio_rerio_sox9b	Q527P	# | |---->Altered Transmembrane_protein (Pr = 0.04) |
Danio_rerio_sox9b	Q527P	# | |
Danio_rerio_sox9b	Q527P	# |---->Altered Functional_residue (Pr = 0.25) |
Danio_rerio_sox9b	Q527P	# |---->Altered Macromolecular_binding (Pr = 0.25) |
Danio_rerio_sox9b	Q527P	# | |---->Altered Protein_binding (Pr = 0.25) |
Danio_rerio_sox9b	Q527P	# | |---->Altered Disordered_interface (Pr = 0.22) |
Danio_rerio_sox9b	Q527P	# | | |
Danio_rerio_sox9b	Q527P	# | |---->Altered Ordered_interface (Pr = 0.25) |
Danio_rerio_sox9b	Q527P	# | |---->Altered PPI_hotspot (Pr = 0.25 | P = 0.02) |
Danio_rerio_sox9b	Q527P	# | |
Danio_rerio_sox9b	Q527P	# |---->Altered Metal_binding (Pr = 0.01)<---------------------------------------------------------|
Danio_rerio_sox9b	Q527P	# |
Danio_rerio_sox9b	Q527P	# |---->Altered PTM_site (Pr = 0.24)
Danio_rerio_sox9b	Q527P	# |---->Gain of Phosphorylation at Y524 (Pr = 0.24 | P = 0.04)
Danio_rerio_sox9b	Q527P	# |---->Loss of Pyrrolidone_carboxylic_acid at Q527 (Pr = 0.04 | P = 0.05)
Danio_rerio_sox9b	Q527P	# |---->Loss of Sulfation at Y525 (Pr = 0.04 | P = 0.01)
Danio_rerio_sox9b	Q555S	0.291	Altered MoRF (Pr = 0.27 | P = 0.04); Gain of O-linked_glycosylation at T560 (Pr = 0.14 | P = 0.03); Loss of Pyrrolidone_carboxylic_acid at Q555 (Pr = 0.04 | P = 0.05); Loss of Sulfation at Y559 (Pr = 0.01 | P = 0.05)	Altered Motifs (ELME000202:(ST)Q motif which is phosphorylated by PIKK family members.; ELME000239:The USP7 NTD domain binding motif variant based on the MDM2 and P53 interactions.; PS00005:Protein kinase C phosphorylation site)	Predicted conservation scores
Danio_rerio_sox9b	Q555S	# Altered Effect (Pr = 0.27)
Danio_rerio_sox9b	Q555S	# |---->Altered Motifs (ELME000202|ELME000239|PS00005)
Danio_rerio_sox9b	Q555S	# |---->Altered Structure_and_dynamics (Pr = 0.24)-------------------------------------------------------|
Danio_rerio_sox9b	Q555S	# | |---->Altered Secondary_structure (Pr = 0.24) |
Danio_rerio_sox9b	Q555S	# | | |
Danio_rerio_sox9b	Q555S	# | |---->Altered Stability_and_conformational_flexibility (Pr = 0.23) |
Danio_rerio_sox9b	Q555S	# | | |---->Altered Conformational_flexibility (Pr = 0.23) |
Danio_rerio_sox9b	Q555S	# | | |
Danio_rerio_sox9b	Q555S	# | |---->Altered Special_structural_signatures (Pr = 0.07) |
Danio_rerio_sox9b	Q555S	# | |---->Altered Signal_peptide (Pr = 0.00) |
Danio_rerio_sox9b	Q555S	# | | |
Danio_rerio_sox9b	Q555S	# | |---->Altered Transmembrane_protein (Pr = 0.07) |
Danio_rerio_sox9b	Q555S	# | |
Danio_rerio_sox9b	Q555S	# |---->Altered Functional_residue (Pr = 0.27) |
Danio_rerio_sox9b	Q555S	# |---->Altered Macromolecular_binding (Pr = 0.27) |
Danio_rerio_sox9b	Q555S	# | |---->Altered Protein_binding (Pr = 0.27) |
Danio_rerio_sox9b	Q555S	# | |---->Altered Disordered_interface (Pr = 0.27) |
Danio_rerio_sox9b	Q555S	# | | |---->Altered MoRF (Pr = 0.27 | P = 0.04) |
Danio_rerio_sox9b	Q555S	# | | |
Danio_rerio_sox9b	Q555S	# | |---->Altered Ordered_interface (Pr = 0.15) |
Danio_rerio_sox9b	Q555S	# | |
Danio_rerio_sox9b	Q555S	# |---->Altered Metal_binding (Pr = 0.01)<---------------------------------------------------------|
Danio_rerio_sox9b	Q555S	# |
Danio_rerio_sox9b	Q555S	# |---->Altered PTM_site (Pr = 0.18)
Danio_rerio_sox9b	Q555S	# |---->Gain of O-linked_glycosylation at T560 (Pr = 0.14 | P = 0.03)
Danio_rerio_sox9b	Q555S	# |---->Loss of Pyrrolidone_carboxylic_acid at Q555 (Pr = 0.04 | P = 0.05)
Danio_rerio_sox9b	Q555S	# |---->Loss of Sulfation at Y559 (Pr = 0.01 | P = 0.05)
Danio_rerio_sox9b	M558P	0.485	Altered MoRF (Pr = 0.33 | P = 0.01); Gain of O-linked_glycosylation at T560 (Pr = 0.31 | P = 4.8e-03); Gain of Pyrrolidone_carboxylic_acid at Q555 (Pr = 0.05 | P = 0.03); Loss of Sulfation at Y559 (Pr = 0.01 | P = 0.05)	Altered Motifs (ELME000136:The Class IV WW domain interaction motif is recognised primarily by the Pin1 phosphorylation-dependent prolyl isomerase.; ELME000155:This is the motif recognized by those SH3 domains with a non-canonical class I recognition specificity; ELME000159:Proline-Directed Kinase (e.g. MAPK) phosphorylation site in higher eukaryotes.; ELME000358:Phospho-dependent motif that mediates docking of CDK substrates and regulators to cyclin-CDK-bound Cks1.)	Predicted conservation scores
Danio_rerio_sox9b	M558P	# Altered Effect (Pr = 0.33)
Danio_rerio_sox9b	M558P	# |---->Altered Motifs (ELME000136|ELME000155|ELME000159|ELME000358)
Danio_rerio_sox9b	M558P	# |---->Altered Structure_and_dynamics (Pr = 0.23)-------------------------------------------------------|
Danio_rerio_sox9b	M558P	# | |---->Altered Secondary_structure (Pr = 0.23) |
Danio_rerio_sox9b	M558P	# | | |
Danio_rerio_sox9b	M558P	# | |---->Altered Stability_and_conformational_flexibility (Pr = 0.23) |
Danio_rerio_sox9b	M558P	# | | |---->Altered Conformational_flexibility (Pr = 0.23) |
Danio_rerio_sox9b	M558P	# | | |
Danio_rerio_sox9b	M558P	# | |---->Altered Special_structural_signatures (Pr = 0.08) |
Danio_rerio_sox9b	M558P	# | |---->Altered Signal_peptide (Pr = 0.00) |
Danio_rerio_sox9b	M558P	# | | |
Danio_rerio_sox9b	M558P	# | |---->Altered Transmembrane_protein (Pr = 0.08) |
Danio_rerio_sox9b	M558P	# | |
Danio_rerio_sox9b	M558P	# |---->Altered Functional_residue (Pr = 0.33) |
Danio_rerio_sox9b	M558P	# |---->Altered Macromolecular_binding (Pr = 0.33) |
Danio_rerio_sox9b	M558P	# | |---->Altered Protein_binding (Pr = 0.33) |
Danio_rerio_sox9b	M558P	# | |---->Altered Disordered_interface (Pr = 0.33) |
Danio_rerio_sox9b	M558P	# | | |---->Altered MoRF (Pr = 0.33 | P = 0.01) |
Danio_rerio_sox9b	M558P	# | | |
Danio_rerio_sox9b	M558P	# | |---->Altered Ordered_interface (Pr = 0.16) |
Danio_rerio_sox9b	M558P	# | |
Danio_rerio_sox9b	M558P	# |---->Altered Metal_binding (Pr = 0.01)<---------------------------------------------------------|
Danio_rerio_sox9b	M558P	# |
Danio_rerio_sox9b	M558P	# |---->Altered PTM_site (Pr = 0.31)
Danio_rerio_sox9b	M558P	# |---->Gain of O-linked_glycosylation at T560 (Pr = 0.31 | P = 4.8e-03)
Danio_rerio_sox9b	M558P	# |---->Gain of Pyrrolidone_carboxylic_acid at Q555 (Pr = 0.05 | P = 0.03)
Danio_rerio_sox9b	M558P	# |---->Loss of Sulfation at Y559 (Pr = 0.01 | P = 0.05)
Danio_rerio_sox9b	I562A	0.332	Altered MoRF (Pr = 0.46 | P = 1.8e-03); Loss of O-linked_glycosylation at T566 (Pr = 0.18 | P = 0.03); Gain of Sulfation at Y559 (Pr = 0.01 | P = 0.05)	Altered Motifs (ELME000120:Tyrosine-based sorting signal responsible for the interaction with mu subunit of AP (Adaptor Protein) complex; ELME000136:The Class IV WW domain interaction motif is recognised primarily by the Pin1 phosphorylation-dependent prolyl isomerase.; ELME000159:Proline-Directed Kinase (e.g. MAPK) phosphorylation site in higher eukaryotes.; ELME000182:STAT5 Src Homology 2 (SH2) domain binding motif.; ELME000358:Phospho-dependent motif that mediates docking of CDK substrates and regulators to cyclin-CDK-bound Cks1.)	Predicted conservation scores
Danio_rerio_sox9b	I562A	# Altered Effect (Pr = 0.46)
Danio_rerio_sox9b	I562A	# |---->Altered Motifs (ELME000120|ELME000136|ELME000159|ELME000182|ELME000358)
Danio_rerio_sox9b	I562A	# |---->Altered Structure_and_dynamics (Pr = 0.25)-------------------------------------------------------|
Danio_rerio_sox9b	I562A	# | |---->Altered Secondary_structure (Pr = 0.25) |
Danio_rerio_sox9b	I562A	# | | |
Danio_rerio_sox9b	I562A	# | |---->Altered Stability_and_conformational_flexibility (Pr = 0.19) |
Danio_rerio_sox9b	I562A	# | | |---->Altered Conformational_flexibility (Pr = 0.19) |
Danio_rerio_sox9b	I562A	# | | |
Danio_rerio_sox9b	I562A	# | |---->Altered Special_structural_signatures (Pr = 0.08) |
Danio_rerio_sox9b	I562A	# | |---->Altered Signal_peptide (Pr = 0.00) |
Danio_rerio_sox9b	I562A	# | | |
Danio_rerio_sox9b	I562A	# | |---->Altered Transmembrane_protein (Pr = 0.08) |
Danio_rerio_sox9b	I562A	# | |
Danio_rerio_sox9b	I562A	# |---->Altered Functional_residue (Pr = 0.46) |
Danio_rerio_sox9b	I562A	# |---->Altered Macromolecular_binding (Pr = 0.46) |
Danio_rerio_sox9b	I562A	# | |---->Altered Protein_binding (Pr = 0.46) |
Danio_rerio_sox9b	I562A	# | |---->Altered Disordered_interface (Pr = 0.46) |
Danio_rerio_sox9b	I562A	# | | |---->Altered MoRF (Pr = 0.46 | P = 1.8e-03) |
Danio_rerio_sox9b	I562A	# | | |
Danio_rerio_sox9b	I562A	# | |---->Altered Ordered_interface (Pr = 0.16) |
Danio_rerio_sox9b	I562A	# | |
Danio_rerio_sox9b	I562A	# |---->Altered Metal_binding (Pr = 0.04)<---------------------------------------------------------|
Danio_rerio_sox9b	I562A	# |
Danio_rerio_sox9b	I562A	# |---->Altered PTM_site (Pr = 0.18)
Danio_rerio_sox9b	I562A	# |---->Loss of O-linked_glycosylation at T566 (Pr = 0.18 | P = 0.03)
Danio_rerio_sox9b	I562A	# |---->Gain of Sulfation at Y559 (Pr = 0.01 | P = 0.05)
Danio_rerio_sox9b	D564A	0.180	Gain of O-linked_glycosylation at T566 (Pr = 0.38 | P = 3.0e-03); Loss of Sulfation at Y559 (Pr = 0.01 | P = 0.05)	Altered Motifs (ELME000052:Phosphothreonine motif binding a subset of FHA domains that show a preference for a large aliphatic amino acid at the pT+3 position.; ELME000053:GSK3 phosphorylation recognition site)	Predicted conservation scores
Danio_rerio_sox9b	D564A	# Altered Effect (Pr = 0.38)
Danio_rerio_sox9b	D564A	# |---->Altered Motifs (ELME000052|ELME000053)
Danio_rerio_sox9b	D564A	# |---->Altered Structure_and_dynamics (Pr = 0.25)-------------------------------------------------------|
Danio_rerio_sox9b	D564A	# | |---->Altered Secondary_structure (Pr = 0.25) |
Danio_rerio_sox9b	D564A	# | | |
Danio_rerio_sox9b	D564A	# | |---->Altered Stability_and_conformational_flexibility (Pr = 0.16) |
Danio_rerio_sox9b	D564A	# | | |---->Altered Conformational_flexibility (Pr = 0.16) |
Danio_rerio_sox9b	D564A	# | | |
Danio_rerio_sox9b	D564A	# | |---->Altered Special_structural_signatures (Pr = 0.06) |
Danio_rerio_sox9b	D564A	# | |---->Altered Signal_peptide (Pr = 0.00) |
Danio_rerio_sox9b	D564A	# | | |
Danio_rerio_sox9b	D564A	# | |---->Altered Transmembrane_protein (Pr = 0.06) |
Danio_rerio_sox9b	D564A	# | |
Danio_rerio_sox9b	D564A	# |---->Altered Functional_residue (Pr = 0.38) |
Danio_rerio_sox9b	D564A	# |---->Altered Macromolecular_binding (Pr = 0.25) |
Danio_rerio_sox9b	D564A	# | |---->Altered Protein_binding (Pr = 0.25) |
Danio_rerio_sox9b	D564A	# | |---->Altered Disordered_interface (Pr = 0.25) |
Danio_rerio_sox9b	D564A	# | | |
Danio_rerio_sox9b	D564A	# | |---->Altered Ordered_interface (Pr = 0.11) |
Danio_rerio_sox9b	D564A	# | |
Danio_rerio_sox9b	D564A	# |---->Altered Metal_binding (Pr = 0.03)<---------------------------------------------------------|
Danio_rerio_sox9b	D564A	# |
Danio_rerio_sox9b	D564A	# |---->Altered PTM_site (Pr = 0.38)
Danio_rerio_sox9b	D564A	# |---->Gain of O-linked_glycosylation at T566 (Pr = 0.38 | P = 3.0e-03)
Danio_rerio_sox9b	D564A	# |---->Loss of Sulfation at Y559 (Pr = 0.01 | P = 0.05)
Danio_rerio_sox9b	T565A	0.074	Loss of O-linked_glycosylation at T566 (Pr = 0.18 | P = 0.03)	Altered Motifs (ELME000052:Phosphothreonine motif binding a subset of FHA domains that show a preference for a large aliphatic amino acid at the pT+3 position.; ELME000053:GSK3 phosphorylation recognition site; ELME000293:These IBMs are found in the N-terminal regions of arthropodal caspase subunits where they mediate the inhibition of activated caspases by binding to conserved surface grooves on type III BIR domains of Inhibitor of Apoptosis Proteins (IAPs).)	Predicted conservation scores
Danio_rerio_sox9b	T565A	# Altered Effect (Pr = 0.26)
Danio_rerio_sox9b	T565A	# |---->Altered Motifs (ELME000052|ELME000053|ELME000293)
Danio_rerio_sox9b	T565A	# |---->Altered Structure_and_dynamics (Pr = 0.26)-------------------------------------------------------|
Danio_rerio_sox9b	T565A	# | |---->Altered Secondary_structure (Pr = 0.26) |
Danio_rerio_sox9b	T565A	# | | |
Danio_rerio_sox9b	T565A	# | |---->Altered Stability_and_conformational_flexibility (Pr = 0.16) |
Danio_rerio_sox9b	T565A	# | | |---->Altered Conformational_flexibility (Pr = 0.16) |
Danio_rerio_sox9b	T565A	# | | |
Danio_rerio_sox9b	T565A	# | |---->Altered Special_structural_signatures (Pr = 0.05) |
Danio_rerio_sox9b	T565A	# | |---->Altered Signal_peptide (Pr = 0.00) |
Danio_rerio_sox9b	T565A	# | | |
Danio_rerio_sox9b	T565A	# | |---->Altered Transmembrane_protein (Pr = 0.05) |
Danio_rerio_sox9b	T565A	# | |
Danio_rerio_sox9b	T565A	# |---->Altered Functional_residue (Pr = 0.26) |
Danio_rerio_sox9b	T565A	# |---->Altered Macromolecular_binding (Pr = 0.26) |
Danio_rerio_sox9b	T565A	# | |---->Altered Protein_binding (Pr = 0.26) |
Danio_rerio_sox9b	T565A	# | |---->Altered Disordered_interface (Pr = 0.26) |
Danio_rerio_sox9b	T565A	# | | |
Danio_rerio_sox9b	T565A	# | |---->Altered Ordered_interface (Pr = 0.07) |
Danio_rerio_sox9b	T565A	# | |
Danio_rerio_sox9b	T565A	# |---->Altered Metal_binding (Pr = 0.03)<---------------------------------------------------------|
Danio_rerio_sox9b	T565A	# |
Danio_rerio_sox9b	T565A	# |---->Altered PTM_site (Pr = 0.18)
Danio_rerio_sox9b	T565A	# |---->Loss of O-linked_glycosylation at T566 (Pr = 0.18 | P = 0.03)
Danio_rerio_sox9b	T566D	0.150	Altered MoRF (Pr = 0.27 | P = 0.04); Loss of O-linked_glycosylation at T566 (Pr = 0.22 | P = 0.02)	Altered Motifs (ELME000052:Phosphothreonine motif binding a subset of FHA domains that show a preference for a large aliphatic amino acid at the pT+3 position.; ELME000053:GSK3 phosphorylation recognition site; ELME000155:This is the motif recognized by those SH3 domains with a non-canonical class I recognition specificity)	Predicted conservation scores
Danio_rerio_sox9b	T566D	# Altered Effect (Pr = 0.27)
Danio_rerio_sox9b	T566D	# |---->Altered Motifs (ELME000052|ELME000053|ELME000155)
Danio_rerio_sox9b	T566D	# |---->Altered Structure_and_dynamics (Pr = 0.25)-------------------------------------------------------|
Danio_rerio_sox9b	T566D	# | |---->Altered Secondary_structure (Pr = 0.25) |
Danio_rerio_sox9b	T566D	# | | |
Danio_rerio_sox9b	T566D	# | |---->Altered Stability_and_conformational_flexibility (Pr = 0.19) |
Danio_rerio_sox9b	T566D	# | | |---->Altered Conformational_flexibility (Pr = 0.19) |
Danio_rerio_sox9b	T566D	# | | |
Danio_rerio_sox9b	T566D	# | |---->Altered Special_structural_signatures (Pr = 0.05) |
Danio_rerio_sox9b	T566D	# | |---->Altered Signal_peptide (Pr = 0.00) |
Danio_rerio_sox9b	T566D	# | | |
Danio_rerio_sox9b	T566D	# | |---->Altered Transmembrane_protein (Pr = 0.05) |
Danio_rerio_sox9b	T566D	# | |
Danio_rerio_sox9b	T566D	# |---->Altered Functional_residue (Pr = 0.27) |
Danio_rerio_sox9b	T566D	# |---->Altered Macromolecular_binding (Pr = 0.27) |
Danio_rerio_sox9b	T566D	# | |---->Altered Protein_binding (Pr = 0.27) |
Danio_rerio_sox9b	T566D	# | |---->Altered Disordered_interface (Pr = 0.27) |
Danio_rerio_sox9b	T566D	# | | |---->Altered MoRF (Pr = 0.27 | P = 0.04) |
Danio_rerio_sox9b	T566D	# | | |
Danio_rerio_sox9b	T566D	# | |---->Altered Ordered_interface (Pr = 0.05) |
Danio_rerio_sox9b	T566D	# | |
Danio_rerio_sox9b	T566D	# |---->Altered Metal_binding (Pr = 0.04)<---------------------------------------------------------|
Danio_rerio_sox9b	T566D	# |
Danio_rerio_sox9b	T566D	# |---->Altered PTM_site (Pr = 0.22)
Danio_rerio_sox9b	T566D	# |---->Loss of O-linked_glycosylation at T566 (Pr = 0.22 | P = 0.02)
Danio_rerio_sox9b	H576A	0.216	Gain of O-linked_glycosylation at T575 (Pr = 0.52 | P = 1.9e-03); Gain of Pyrrolidone_carboxylic_acid at Q573 (Pr = 0.05 | P = 0.03)	Altered Motifs (ELME000063:CK1 phosphorylation site; ELME000136:The Class IV WW domain interaction motif is recognised primarily by the Pin1 phosphorylation-dependent prolyl isomerase.; ELME000159:Proline-Directed Kinase (e.g. MAPK) phosphorylation site in higher eukaryotes.)	Predicted conservation scores
Danio_rerio_sox9b	H576A	# Altered Effect (Pr = 0.52)
Danio_rerio_sox9b	H576A	# |---->Altered Motifs (ELME000063|ELME000136|ELME000159)
Danio_rerio_sox9b	H576A	# |---->Altered Structure_and_dynamics (Pr = 0.26)-------------------------------------------------------|
Danio_rerio_sox9b	H576A	# | |---->Altered Secondary_structure (Pr = 0.26) |
Danio_rerio_sox9b	H576A	# | | |
Danio_rerio_sox9b	H576A	# | |---->Altered Stability_and_conformational_flexibility (Pr = 0.19) |
Danio_rerio_sox9b	H576A	# | | |---->Altered Conformational_flexibility (Pr = 0.19) |
Danio_rerio_sox9b	H576A	# | | |
Danio_rerio_sox9b	H576A	# | |---->Altered Special_structural_signatures (Pr = 0.03) |
Danio_rerio_sox9b	H576A	# | |---->Altered Signal_peptide (Pr = 0.00) |
Danio_rerio_sox9b	H576A	# | | |
Danio_rerio_sox9b	H576A	# | |---->Altered Transmembrane_protein (Pr = 0.03) |
Danio_rerio_sox9b	H576A	# | |
Danio_rerio_sox9b	H576A	# |---->Altered Functional_residue (Pr = 0.52) |
Danio_rerio_sox9b	H576A	# |---->Altered Macromolecular_binding (Pr = 0.21) |
Danio_rerio_sox9b	H576A	# | |---->Altered Protein_binding (Pr = 0.21) |
Danio_rerio_sox9b	H576A	# | |---->Altered Disordered_interface (Pr = 0.13) |
Danio_rerio_sox9b	H576A	# | | |
Danio_rerio_sox9b	H576A	# | |---->Altered Ordered_interface (Pr = 0.21) |
Danio_rerio_sox9b	H576A	# | |
Danio_rerio_sox9b	H576A	# |---->Altered Metal_binding (Pr = 0.04)<---------------------------------------------------------|
Danio_rerio_sox9b	H576A	# |
Danio_rerio_sox9b	H576A	# |---->Altered PTM_site (Pr = 0.52)
Danio_rerio_sox9b	H576A	# |---->Gain of O-linked_glycosylation at T575 (Pr = 0.52 | P = 1.9e-03)
Danio_rerio_sox9b	H576A	# |---->Gain of Pyrrolidone_carboxylic_acid at Q573 (Pr = 0.05 | P = 0.03)
Danio_rerio_sox9b	S577H	0.140	Loss of O-linked_glycosylation at T575 (Pr = 0.26 | P = 0.01); Gain of Pyrrolidone_carboxylic_acid at Q573 (Pr = 0.04 | P = 0.04)	Altered Motifs (ELME000063:CK1 phosphorylation site; ELME000136:The Class IV WW domain interaction motif is recognised primarily by the Pin1 phosphorylation-dependent prolyl isomerase.; ELME000159:Proline-Directed Kinase (e.g. MAPK) phosphorylation site in higher eukaryotes.)	Predicted conservation scores
Danio_rerio_sox9b	S577H	# Altered Effect (Pr = 0.26)
Danio_rerio_sox9b	S577H	# |---->Altered Motifs (ELME000063|ELME000136|ELME000159)
Danio_rerio_sox9b	S577H	# |---->Altered Structure_and_dynamics (Pr = 0.25)-------------------------------------------------------|
Danio_rerio_sox9b	S577H	# | |---->Altered Secondary_structure (Pr = 0.25) |
Danio_rerio_sox9b	S577H	# | | |
Danio_rerio_sox9b	S577H	# | |---->Altered Stability_and_conformational_flexibility (Pr = 0.19) |
Danio_rerio_sox9b	S577H	# | | |---->Altered Conformational_flexibility (Pr = 0.19) |
Danio_rerio_sox9b	S577H	# | | |
Danio_rerio_sox9b	S577H	# | |---->Altered Special_structural_signatures (Pr = 0.02) |
Danio_rerio_sox9b	S577H	# | |---->Altered Signal_peptide (Pr = 0.00) |
Danio_rerio_sox9b	S577H	# | | |
Danio_rerio_sox9b	S577H	# | |---->Altered Transmembrane_protein (Pr = 0.02) |
Danio_rerio_sox9b	S577H	# | |
Danio_rerio_sox9b	S577H	# |---->Altered Functional_residue (Pr = 0.26) |
Danio_rerio_sox9b	S577H	# |---->Altered Macromolecular_binding (Pr = 0.23) |
Danio_rerio_sox9b	S577H	# | |---->Altered Protein_binding (Pr = 0.23) |
Danio_rerio_sox9b	S577H	# | |---->Altered Disordered_interface (Pr = 0.13) |
Danio_rerio_sox9b	S577H	# | | |
Danio_rerio_sox9b	S577H	# | |---->Altered Ordered_interface (Pr = 0.23) |
Danio_rerio_sox9b	S577H	# | |
Danio_rerio_sox9b	S577H	# |---->Altered Metal_binding (Pr = 0.08)<---------------------------------------------------------|
Danio_rerio_sox9b	S577H	# |
Danio_rerio_sox9b	S577H	# |---->Altered PTM_site (Pr = 0.26)
Danio_rerio_sox9b	S577H	# |---->Loss of O-linked_glycosylation at T575 (Pr = 0.26 | P = 0.01)
Danio_rerio_sox9b	S577H	# |---->Gain of Pyrrolidone_carboxylic_acid at Q573 (Pr = 0.04 | P = 0.04)
Danio_rerio_sox9b	P578T	0.103	Loss of O-linked_glycosylation at T575 (Pr = 0.29 | P = 9.7e-03); Gain of Pyrrolidone_carboxylic_acid at Q583 (Pr = 0.07 | P = 0.02)	Altered Motifs (ELME000053:GSK3 phosphorylation recognition site; ELME000063:CK1 phosphorylation site; ELME000136:The Class IV WW domain interaction motif is recognised primarily by the Pin1 phosphorylation-dependent prolyl isomerase.; ELME000159:Proline-Directed Kinase (e.g. MAPK) phosphorylation site in higher eukaryotes.; ELME000202:(ST)Q motif which is phosphorylated by PIKK family members.)	Predicted conservation scores
Danio_rerio_sox9b	P578T	# Altered Effect (Pr = 0.29)
Danio_rerio_sox9b	P578T	# |---->Altered Motifs (ELME000053|ELME000063|ELME000136|ELME000159|ELME000202)
Danio_rerio_sox9b	P578T	# |---->Altered Structure_and_dynamics (Pr = 0.26)-------------------------------------------------------|
Danio_rerio_sox9b	P578T	# | |---->Altered Secondary_structure (Pr = 0.26) |
Danio_rerio_sox9b	P578T	# | | |
Danio_rerio_sox9b	P578T	# | |---->Altered Stability_and_conformational_flexibility (Pr = 0.19) |
Danio_rerio_sox9b	P578T	# | | |---->Altered Conformational_flexibility (Pr = 0.19) |
Danio_rerio_sox9b	P578T	# | | |
Danio_rerio_sox9b	P578T	# | |---->Altered Special_structural_signatures (Pr = 0.02) |
Danio_rerio_sox9b	P578T	# | |---->Altered Signal_peptide (Pr = 0.00) |
Danio_rerio_sox9b	P578T	# | | |
Danio_rerio_sox9b	P578T	# | |---->Altered Transmembrane_protein (Pr = 0.02) |
Danio_rerio_sox9b	P578T	# | |
Danio_rerio_sox9b	P578T	# |---->Altered Functional_residue (Pr = 0.29) |
Danio_rerio_sox9b	P578T	# |---->Altered Macromolecular_binding (Pr = 0.22) |
Danio_rerio_sox9b	P578T	# | |---->Altered Protein_binding (Pr = 0.22) |
Danio_rerio_sox9b	P578T	# | |---->Altered Disordered_interface (Pr = 0.16) |
Danio_rerio_sox9b	P578T	# | | |
Danio_rerio_sox9b	P578T	# | |---->Altered Ordered_interface (Pr = 0.22) |
Danio_rerio_sox9b	P578T	# | |
Danio_rerio_sox9b	P578T	# |---->Altered Metal_binding (Pr = 0.04)<---------------------------------------------------------|
Danio_rerio_sox9b	P578T	# |
Danio_rerio_sox9b	P578T	# |---->Altered PTM_site (Pr = 0.29)
Danio_rerio_sox9b	P578T	# |---->Loss of O-linked_glycosylation at T575 (Pr = 0.29 | P = 9.7e-03)
Danio_rerio_sox9b	P578T	# |---->Gain of Pyrrolidone_carboxylic_acid at Q583 (Pr = 0.07 | P = 0.02)
Danio_rerio_sox9b	Q579H	0.106	Gain of Nickel_binding at H580 (Pr = 0.28 | P = 7.0e-03); Loss of O-linked_glycosylation at T575 (Pr = 0.24 | P = 0.01); Gain of Pyrrolidone_carboxylic_acid at Q583 (Pr = 0.06 | P = 0.03); Gain of Copper_binding at H580 (Pr = 0.05 | P = 0.04)	Altered Motifs (ELME000063:CK1 phosphorylation site; ELME000136:The Class IV WW domain interaction motif is recognised primarily by the Pin1 phosphorylation-dependent prolyl isomerase.; ELME000159:Proline-Directed Kinase (e.g. MAPK) phosphorylation site in higher eukaryotes.)	Predicted conservation scores
Danio_rerio_sox9b	Q579H	# Altered Effect (Pr = 0.28)
Danio_rerio_sox9b	Q579H	# |---->Altered Motifs (ELME000063|ELME000136|ELME000159)
Danio_rerio_sox9b	Q579H	# |---->Altered Structure_and_dynamics (Pr = 0.28)-------------------------------------------------------|
Danio_rerio_sox9b	Q579H	# | |---->Altered Secondary_structure (Pr = 0.25) |
Danio_rerio_sox9b	Q579H	# | | |
Danio_rerio_sox9b	Q579H	# | |---->Altered Stability_and_conformational_flexibility (Pr = 0.19) |
Danio_rerio_sox9b	Q579H	# | | |---->Altered Conformational_flexibility (Pr = 0.19) |
Danio_rerio_sox9b	Q579H	# | | |
Danio_rerio_sox9b	Q579H	# | |---->Altered Special_structural_signatures (Pr = 0.02) |
Danio_rerio_sox9b	Q579H	# | |---->Altered Signal_peptide (Pr = 0.00) |
Danio_rerio_sox9b	Q579H	# | | |
Danio_rerio_sox9b	Q579H	# | |---->Altered Transmembrane_protein (Pr = 0.02) |
Danio_rerio_sox9b	Q579H	# | |
Danio_rerio_sox9b	Q579H	# |---->Altered Functional_residue (Pr = 0.28) |
Danio_rerio_sox9b	Q579H	# |---->Altered Macromolecular_binding (Pr = 0.22) |
Danio_rerio_sox9b	Q579H	# | |---->Altered Protein_binding (Pr = 0.22) |
Danio_rerio_sox9b	Q579H	# | |---->Altered Disordered_interface (Pr = 0.16) |
Danio_rerio_sox9b	Q579H	# | | |
Danio_rerio_sox9b	Q579H	# | |---->Altered Ordered_interface (Pr = 0.22) |
Danio_rerio_sox9b	Q579H	# | |
Danio_rerio_sox9b	Q579H	# |---->Altered Metal_binding (Pr = 0.28)<---------------------------------------------------------|
Danio_rerio_sox9b	Q579H	# | |---->Gain of Copper_binding at H580 (Pr = 0.05 | P = 0.04)
Danio_rerio_sox9b	Q579H	# | |---->Gain of Nickel_binding at H580 (Pr = 0.28 | P = 7.0e-03)
Danio_rerio_sox9b	Q579H	# |
Danio_rerio_sox9b	Q579H	# |---->Altered PTM_site (Pr = 0.24)
Danio_rerio_sox9b	Q579H	# |---->Loss of O-linked_glycosylation at T575 (Pr = 0.24 | P = 0.01)
Danio_rerio_sox9b	Q579H	# |---->Gain of Pyrrolidone_carboxylic_acid at Q583 (Pr = 0.06 | P = 0.03)
Danio_rerio_sox9b	E582D	0.074	Gain of Pyrrolidone_carboxylic_acid at Q583 (Pr = 0.07 | P = 0.02)	Altered Motifs (ELME000053:GSK3 phosphorylation recognition site; ELME000136:The Class IV WW domain interaction motif is recognised primarily by the Pin1 phosphorylation-dependent prolyl isomerase.; ELME000159:Proline-Directed Kinase (e.g. MAPK) phosphorylation site in higher eukaryotes.)	Predicted conservation scores
Danio_rerio_sox9b	E582D	# Altered Effect (Pr = 0.25)
Danio_rerio_sox9b	E582D	# |---->Altered Motifs (ELME000053|ELME000136|ELME000159)
Danio_rerio_sox9b	E582D	# |---->Altered Structure_and_dynamics (Pr = 0.25)-------------------------------------------------------|
Danio_rerio_sox9b	E582D	# | |---->Altered Secondary_structure (Pr = 0.25) |
Danio_rerio_sox9b	E582D	# | | |
Danio_rerio_sox9b	E582D	# | |---->Altered Stability_and_conformational_flexibility (Pr = 0.17) |
Danio_rerio_sox9b	E582D	# | | |---->Altered Conformational_flexibility (Pr = 0.17) |
Danio_rerio_sox9b	E582D	# | | |
Danio_rerio_sox9b	E582D	# | |---->Altered Special_structural_signatures (Pr = 0.03) |
Danio_rerio_sox9b	E582D	# | |---->Altered Signal_peptide (Pr = 0.00) |
Danio_rerio_sox9b	E582D	# | | |
Danio_rerio_sox9b	E582D	# | |---->Altered Transmembrane_protein (Pr = 0.03) |
Danio_rerio_sox9b	E582D	# | |
Danio_rerio_sox9b	E582D	# |---->Altered Functional_residue (Pr = 0.22) |
Danio_rerio_sox9b	E582D	# |---->Altered Macromolecular_binding (Pr = 0.22) |
Danio_rerio_sox9b	E582D	# | |---->Altered Protein_binding (Pr = 0.22) |
Danio_rerio_sox9b	E582D	# | |---->Altered Disordered_interface (Pr = 0.22) |
Danio_rerio_sox9b	E582D	# | | |
Danio_rerio_sox9b	E582D	# | |---->Altered Ordered_interface (Pr = 0.21) |
Danio_rerio_sox9b	E582D	# | |
Danio_rerio_sox9b	E582D	# |---->Altered Metal_binding (Pr = 0.04)<---------------------------------------------------------|
Danio_rerio_sox9b	E582D	# |
Danio_rerio_sox9b	E582D	# |---->Altered PTM_site (Pr = 0.10)
Danio_rerio_sox9b	E582D	# |---->Gain of Pyrrolidone_carboxylic_acid at Q583 (Pr = 0.07 | P = 0.02)
Danio_rerio_sox9b	Q583P	0.615	Gain of O-linked_glycosylation at T585 (Pr = 0.11 | P = 0.05); Loss of Pyrrolidone_carboxylic_acid at Q583 (Pr = 0.06 | P = 0.02); Loss of Sulfation at Y588 (Pr = 0.01 | P = 0.05)	Altered Motifs (ELME000053:GSK3 phosphorylation recognition site; ELME000136:The Class IV WW domain interaction motif is recognised primarily by the Pin1 phosphorylation-dependent prolyl isomerase.; ELME000155:This is the motif recognized by those SH3 domains with a non-canonical class I recognition specificity; ELME000159:Proline-Directed Kinase (e.g. MAPK) phosphorylation site in higher eukaryotes.; ELME000289:The TPxxS phospho-dependent degron binds the FBW7 F box proteins of the SCF (Skp1_Cullin-Fbox) complex.; ELME000358:Phospho-dependent motif that mediates docking of CDK substrates and regulators to cyclin-CDK-bound Cks1.)	Predicted conservation scores
Danio_rerio_sox9b	Q583P	# Altered Effect (Pr = 0.26)
Danio_rerio_sox9b	Q583P	# |---->Altered Motifs (ELME000053|ELME000136|ELME000155|ELME000159|ELME000289|ELME000358)
Danio_rerio_sox9b	Q583P	# |---->Altered Structure_and_dynamics (Pr = 0.26)-------------------------------------------------------|
Danio_rerio_sox9b	Q583P	# | |---->Altered Secondary_structure (Pr = 0.26) |
Danio_rerio_sox9b	Q583P	# | | |
Danio_rerio_sox9b	Q583P	# | |---->Altered Stability_and_conformational_flexibility (Pr = 0.16) |
Danio_rerio_sox9b	Q583P	# | | |---->Altered Conformational_flexibility (Pr = 0.16) |
Danio_rerio_sox9b	Q583P	# | | |
Danio_rerio_sox9b	Q583P	# | |---->Altered Special_structural_signatures (Pr = 0.09) |
Danio_rerio_sox9b	Q583P	# | |---->Altered Signal_peptide (Pr = 0.00) |
Danio_rerio_sox9b	Q583P	# | | |
Danio_rerio_sox9b	Q583P	# | |---->Altered Transmembrane_protein (Pr = 0.09) |
Danio_rerio_sox9b	Q583P	# | |
Danio_rerio_sox9b	Q583P	# |---->Altered Functional_residue (Pr = 0.23) |
Danio_rerio_sox9b	Q583P	# |---->Altered Macromolecular_binding (Pr = 0.23) |
Danio_rerio_sox9b	Q583P	# | |---->Altered Protein_binding (Pr = 0.23) |
Danio_rerio_sox9b	Q583P	# | |---->Altered Disordered_interface (Pr = 0.21) |
Danio_rerio_sox9b	Q583P	# | | |
Danio_rerio_sox9b	Q583P	# | |---->Altered Ordered_interface (Pr = 0.23) |
Danio_rerio_sox9b	Q583P	# | |
Danio_rerio_sox9b	Q583P	# |---->Altered Metal_binding (Pr = 0.05)<---------------------------------------------------------|
Danio_rerio_sox9b	Q583P	# |
Danio_rerio_sox9b	Q583P	# |---->Altered PTM_site (Pr = 0.11)
Danio_rerio_sox9b	Q583P	# |---->Gain of O-linked_glycosylation at T585 (Pr = 0.11 | P = 0.05)
Danio_rerio_sox9b	Q583P	# |---->Loss of Pyrrolidone_carboxylic_acid at Q583 (Pr = 0.06 | P = 0.02)
Danio_rerio_sox9b	Q583P	# |---->Loss of Sulfation at Y588 (Pr = 0.01 | P = 0.05)
Danio_rerio_sox9a	G51A	0.303	Loss of B-factor (Pr = 0.26 | P = 0.04)	Altered Motifs (ELME000063:CK1 phosphorylation site; ELME000064:CK2 phosphorylation site; ELME000085:Glycosaminoglycan attachment site; ELME000239:The USP7 NTD domain binding motif variant based on the MDM2 and P53 interactions.)	Predicted conservation scores
Danio_rerio_sox9a	G51A	# Altered Effect (Pr = 0.26)
Danio_rerio_sox9a	G51A	# |---->Altered Motifs (ELME000063|ELME000064|ELME000085|ELME000239)
Danio_rerio_sox9a	G51A	# |---->Altered Structure_and_dynamics (Pr = 0.26)-------------------------------------------------------|
Danio_rerio_sox9a	G51A	# | |---->Altered Secondary_structure (Pr = 0.25) |
Danio_rerio_sox9a	G51A	# | | |
Danio_rerio_sox9a	G51A	# | |---->Altered Stability_and_conformational_flexibility (Pr = 0.26) |
Danio_rerio_sox9a	G51A	# | | |---->Altered Conformational_flexibility (Pr = 0.26) |
Danio_rerio_sox9a	G51A	# | | |---->Loss of B-factor (Pr = 0.26 | P = 0.04) |
Danio_rerio_sox9a	G51A	# | | |
Danio_rerio_sox9a	G51A	# | |---->Altered Special_structural_signatures (Pr = 0.05) |
Danio_rerio_sox9a	G51A	# | |---->Altered Signal_peptide (Pr = 0.00) |
Danio_rerio_sox9a	G51A	# | | |
Danio_rerio_sox9a	G51A	# | |---->Altered Transmembrane_protein (Pr = 0.05) |
Danio_rerio_sox9a	G51A	# | |
Danio_rerio_sox9a	G51A	# |---->Altered Functional_residue (Pr = 0.11) |
Danio_rerio_sox9a	G51A	# |---->Altered Macromolecular_binding (Pr = 0.03) |
Danio_rerio_sox9a	G51A	# | |---->Altered Protein_binding (Pr = 0.03) |
Danio_rerio_sox9a	G51A	# | |---->Altered Disordered_interface (Pr = 0.03) |
Danio_rerio_sox9a	G51A	# | | |
Danio_rerio_sox9a	G51A	# | |---->Altered Ordered_interface (Pr = 0.01) |
Danio_rerio_sox9a	G51A	# | |
Danio_rerio_sox9a	G51A	# |---->Altered Metal_binding (Pr = 0.01)<---------------------------------------------------------|
Danio_rerio_sox9a	G51A	# |
Danio_rerio_sox9a	G51A	# |---->Altered PTM_site (Pr = 0.11)
Danio_rerio_sox9a	D83E	0.101	Gain of SUMOylation at K79 (Pr = 0.23 | P = 0.02); Loss of Ubiquitylation at K78 (Pr = 0.18 | P = 0.02); Loss of Methylation at K78 (Pr = 0.10 | P = 0.05)	Altered Motifs (None)	Predicted conservation scores
Danio_rerio_sox9a	D83E	# Altered Effect (Pr = 0.26)
Danio_rerio_sox9a	D83E	# |---->Altered Motifs (None)
Danio_rerio_sox9a	D83E	# |---->Altered Structure_and_dynamics (Pr = 0.26)-------------------------------------------------------|
Danio_rerio_sox9a	D83E	# | |---->Altered Secondary_structure (Pr = 0.26) |
Danio_rerio_sox9a	D83E	# | | |
Danio_rerio_sox9a	D83E	# | |---->Altered Stability_and_conformational_flexibility (Pr = 0.26) |
Danio_rerio_sox9a	D83E	# | | |---->Altered Conformational_flexibility (Pr = 0.26) |
Danio_rerio_sox9a	D83E	# | | |
Danio_rerio_sox9a	D83E	# | |---->Altered Special_structural_signatures (Pr = 0.07) |
Danio_rerio_sox9a	D83E	# | |---->Altered Signal_peptide (Pr = 0.00) |
Danio_rerio_sox9a	D83E	# | | |
Danio_rerio_sox9a	D83E	# | |---->Altered Transmembrane_protein (Pr = 0.07) |
Danio_rerio_sox9a	D83E	# | |
Danio_rerio_sox9a	D83E	# |---->Altered Functional_residue (Pr = 0.23) |
Danio_rerio_sox9a	D83E	# |---->Altered Macromolecular_binding (Pr = 0.16) |
Danio_rerio_sox9a	D83E	# | |---->Altered Protein_binding (Pr = 0.16) |
Danio_rerio_sox9a	D83E	# | |---->Altered Disordered_interface (Pr = 0.16) |
Danio_rerio_sox9a	D83E	# | | |
Danio_rerio_sox9a	D83E	# | |---->Altered Ordered_interface (Pr = 0.05) |
Danio_rerio_sox9a	D83E	# | |
Danio_rerio_sox9a	D83E	# |---->Altered Metal_binding (Pr = 0.02)<---------------------------------------------------------|
Danio_rerio_sox9a	D83E	# |
Danio_rerio_sox9a	D83E	# |---->Altered PTM_site (Pr = 0.23)
Danio_rerio_sox9a	D83E	# |---->Loss of Methylation at K78 (Pr = 0.10 | P = 0.05)
Danio_rerio_sox9a	D83E	# |---->Gain of SUMOylation at K79 (Pr = 0.23 | P = 0.02)
Danio_rerio_sox9a	D83E	# |---->Loss of Ubiquitylation at K78 (Pr = 0.18 | P = 0.02)
Danio_rerio_sox9a	G166V	0.215	Loss of B-factor (Pr = 0.26 | P = 0.04); Gain of SUMOylation at K168 (Pr = 0.21 | P = 0.03); Loss of Proteolytic_cleavage at R161 (Pr = 0.11 | P = 0.05)	Altered Motifs (None)	Predicted conservation scores
Danio_rerio_sox9a	G166V	# Altered Effect (Pr = 0.30)
Danio_rerio_sox9a	G166V	# |---->Altered Motifs (None)
Danio_rerio_sox9a	G166V	# |---->Altered Structure_and_dynamics (Pr = 0.30)-------------------------------------------------------|
Danio_rerio_sox9a	G166V	# | |---->Altered Secondary_structure (Pr = 0.26) |
Danio_rerio_sox9a	G166V	# | | |
Danio_rerio_sox9a	G166V	# | |---->Altered Stability_and_conformational_flexibility (Pr = 0.30) |
Danio_rerio_sox9a	G166V	# | | |---->Altered Conformational_flexibility (Pr = 0.30) |
Danio_rerio_sox9a	G166V	# | | |---->Loss of B-factor (Pr = 0.26 | P = 0.04) |
Danio_rerio_sox9a	G166V	# | | |
Danio_rerio_sox9a	G166V	# | |---->Altered Special_structural_signatures (Pr = 0.10) |
Danio_rerio_sox9a	G166V	# | |---->Altered Signal_peptide (Pr = 0.00) |
Danio_rerio_sox9a	G166V	# | | |
Danio_rerio_sox9a	G166V	# | |---->Altered Transmembrane_protein (Pr = 0.10) |
Danio_rerio_sox9a	G166V	# | |
Danio_rerio_sox9a	G166V	# |---->Altered Functional_residue (Pr = 0.22) |
Danio_rerio_sox9a	G166V	# |---->Altered Macromolecular_binding (Pr = 0.22) |
Danio_rerio_sox9a	G166V	# | |---->Altered Protein_binding (Pr = 0.22) |
Danio_rerio_sox9a	G166V	# | |---->Altered Disordered_interface (Pr = 0.22) |
Danio_rerio_sox9a	G166V	# | | |
Danio_rerio_sox9a	G166V	# | |---->Altered Ordered_interface (Pr = 0.09) |
Danio_rerio_sox9a	G166V	# | |
Danio_rerio_sox9a	G166V	# |---->Altered Metal_binding (Pr = 0.01)<---------------------------------------------------------|
Danio_rerio_sox9a	G166V	# |
Danio_rerio_sox9a	G166V	# |---->Altered PTM_site (Pr = 0.21)
Danio_rerio_sox9a	G166V	# |---->Loss of Proteolytic_cleavage at R161 (Pr = 0.11 | P = 0.05)
Danio_rerio_sox9a	G166V	# |---->Gain of SUMOylation at K168 (Pr = 0.21 | P = 0.03)
Danio_rerio_sox9a	V263T	0.184	Loss of Acetylation at K268 (Pr = 0.26 | P = 8.7e-03); Gain of O-linked_glycosylation at V263 (Pr = 0.26 | P = 8.3e-03); Loss of SUMOylation at K268 (Pr = 0.20 | P = 0.03); Loss of Proteolytic_cleavage at D262 (Pr = 0.14 | P = 0.02)	Altered Motifs (ELME000155:This is the motif recognized by those SH3 domains with a non-canonical class I recognition specificity; ELME000202:(ST)Q motif which is phosphorylated by PIKK family members.)	Predicted conservation scores
Danio_rerio_sox9a	V263T	# Altered Effect (Pr = 0.26)
Danio_rerio_sox9a	V263T	# |---->Altered Motifs (ELME000155|ELME000202)
Danio_rerio_sox9a	V263T	# |---->Altered Structure_and_dynamics (Pr = 0.24)-------------------------------------------------------|
Danio_rerio_sox9a	V263T	# | |---->Altered Secondary_structure (Pr = 0.21) |
Danio_rerio_sox9a	V263T	# | | |
Danio_rerio_sox9a	V263T	# | |---->Altered Stability_and_conformational_flexibility (Pr = 0.24) |
Danio_rerio_sox9a	V263T	# | | |---->Altered Conformational_flexibility (Pr = 0.24) |
Danio_rerio_sox9a	V263T	# | | |
Danio_rerio_sox9a	V263T	# | |---->Altered Special_structural_signatures (Pr = 0.02) |
Danio_rerio_sox9a	V263T	# | |---->Altered Signal_peptide (Pr = 0.00) |
Danio_rerio_sox9a	V263T	# | | |
Danio_rerio_sox9a	V263T	# | |---->Altered Transmembrane_protein (Pr = 0.02) |
Danio_rerio_sox9a	V263T	# | |
Danio_rerio_sox9a	V263T	# |---->Altered Functional_residue (Pr = 0.26) |
Danio_rerio_sox9a	V263T	# |---->Altered Macromolecular_binding (Pr = 0.09) |
Danio_rerio_sox9a	V263T	# | |---->Altered Protein_binding (Pr = 0.09) |
Danio_rerio_sox9a	V263T	# | |---->Altered Disordered_interface (Pr = 0.09) |
Danio_rerio_sox9a	V263T	# | | |
Danio_rerio_sox9a	V263T	# | |---->Altered Ordered_interface (Pr = 0.02) |
Danio_rerio_sox9a	V263T	# | |
Danio_rerio_sox9a	V263T	# |---->Altered Metal_binding (Pr = 0.01)<---------------------------------------------------------|
Danio_rerio_sox9a	V263T	# |
Danio_rerio_sox9a	V263T	# |---->Altered PTM_site (Pr = 0.26)
Danio_rerio_sox9a	V263T	# |---->Loss of Acetylation at K268 (Pr = 0.26 | P = 8.7e-03)
Danio_rerio_sox9a	V263T	# |---->Gain of O-linked_glycosylation at V263 (Pr = 0.26 | P = 8.3e-03)
Danio_rerio_sox9a	V263T	# |---->Loss of Proteolytic_cleavage at D262 (Pr = 0.14 | P = 0.02)
Danio_rerio_sox9a	V263T	# |---->Loss of SUMOylation at K268 (Pr = 0.20 | P = 0.03)
Danio_rerio_sox9a	V269A	0.105	Loss of Acetylation at K268 (Pr = 0.26 | P = 0.01); Loss of SUMOylation at K268 (Pr = 0.21 | P = 0.03); Gain of Ubiquitylation at K274 (Pr = 0.17 | P = 0.02)	Altered Motifs (None)	Predicted conservation scores
Danio_rerio_sox9a	V269A	# Altered Effect (Pr = 0.26)
Danio_rerio_sox9a	V269A	# |---->Altered Motifs (None)
Danio_rerio_sox9a	V269A	# |---->Altered Structure_and_dynamics (Pr = 0.26)-------------------------------------------------------|
Danio_rerio_sox9a	V269A	# | |---->Altered Secondary_structure (Pr = 0.26) |
Danio_rerio_sox9a	V269A	# | | |
Danio_rerio_sox9a	V269A	# | |---->Altered Stability_and_conformational_flexibility (Pr = 0.19) |
Danio_rerio_sox9a	V269A	# | | |---->Altered Conformational_flexibility (Pr = 0.19) |
Danio_rerio_sox9a	V269A	# | | |
Danio_rerio_sox9a	V269A	# | |---->Altered Special_structural_signatures (Pr = 0.03) |
Danio_rerio_sox9a	V269A	# | |---->Altered Signal_peptide (Pr = 0.00) |
Danio_rerio_sox9a	V269A	# | | |
Danio_rerio_sox9a	V269A	# | |---->Altered Transmembrane_protein (Pr = 0.03) |
Danio_rerio_sox9a	V269A	# | |
Danio_rerio_sox9a	V269A	# |---->Altered Functional_residue (Pr = 0.26) |
Danio_rerio_sox9a	V269A	# |---->Altered Macromolecular_binding (Pr = 0.09) |
Danio_rerio_sox9a	V269A	# | |---->Altered Protein_binding (Pr = 0.09) |
Danio_rerio_sox9a	V269A	# | |---->Altered Disordered_interface (Pr = 0.09) |
Danio_rerio_sox9a	V269A	# | | |
Danio_rerio_sox9a	V269A	# | |---->Altered Ordered_interface (Pr = 0.01) |
Danio_rerio_sox9a	V269A	# | |
Danio_rerio_sox9a	V269A	# |---->Altered Metal_binding (Pr = 0.02)<---------------------------------------------------------|
Danio_rerio_sox9a	V269A	# |
Danio_rerio_sox9a	V269A	# |---->Altered PTM_site (Pr = 0.26)
Danio_rerio_sox9a	V269A	# |---->Loss of Acetylation at K268 (Pr = 0.26 | P = 0.01)
Danio_rerio_sox9a	V269A	# |---->Loss of SUMOylation at K268 (Pr = 0.21 | P = 0.03)
Danio_rerio_sox9a	V269A	# |---->Gain of Ubiquitylation at K274 (Pr = 0.17 | P = 0.02)
Danio_rerio_sox9a	S288N	0.088	Gain of ADP-ribosylation at R283 (Pr = 0.20 | P = 0.03); Loss of Proteolytic_cleavage at E287 (Pr = 0.15 | P = 0.01); Gain of N-linked_glycosylation at S288 (Pr = 0.04 | P = 0.02)	Altered Motifs (ELME000063:CK1 phosphorylation site; ELME000070:Generic motif for N-glycosylation. It was shown that Trp - Asp - and Glu are uncommon before the Ser/Thr position (PMID-8626433). Efficient glycosylation usually occurs when ~60 residues or more separate the glycosylation acceptor site from the C-terminus.; ELME000336:NEK2 phosphorylation motif with preferred Phe - Leu or Met in the -3 position to compensate for less favorable residues in the +1 and +2 position.; PS00001:N-glycosylation site)	Predicted conservation scores
Danio_rerio_sox9a	S288N	# Altered Effect (Pr = 0.32)
Danio_rerio_sox9a	S288N	# |---->Altered Motifs (ELME000063|ELME000070|ELME000336|PS00001)
Danio_rerio_sox9a	S288N	# |---->Altered Structure_and_dynamics (Pr = 0.32)-------------------------------------------------------|
Danio_rerio_sox9a	S288N	# | |---->Altered Secondary_structure (Pr = 0.25) |
Danio_rerio_sox9a	S288N	# | | |
Danio_rerio_sox9a	S288N	# | |---->Altered Stability_and_conformational_flexibility (Pr = 0.32) |
Danio_rerio_sox9a	S288N	# | | |---->Altered Conformational_flexibility (Pr = 0.32) |
Danio_rerio_sox9a	S288N	# | | |
Danio_rerio_sox9a	S288N	# | |---->Altered Special_structural_signatures (Pr = 0.04) |
Danio_rerio_sox9a	S288N	# | |---->Altered Signal_peptide (Pr = 0.00) |
Danio_rerio_sox9a	S288N	# | | |
Danio_rerio_sox9a	S288N	# | |---->Altered Transmembrane_protein (Pr = 0.04) |
Danio_rerio_sox9a	S288N	# | |
Danio_rerio_sox9a	S288N	# |---->Altered Functional_residue (Pr = 0.20) |
Danio_rerio_sox9a	S288N	# |---->Altered Macromolecular_binding (Pr = 0.04) |
Danio_rerio_sox9a	S288N	# | |---->Altered Protein_binding (Pr = 0.04) |
Danio_rerio_sox9a	S288N	# | |---->Altered Disordered_interface (Pr = 0.03) |
Danio_rerio_sox9a	S288N	# | | |
Danio_rerio_sox9a	S288N	# | |---->Altered Ordered_interface (Pr = 0.04) |
Danio_rerio_sox9a	S288N	# | |
Danio_rerio_sox9a	S288N	# |---->Altered Metal_binding (Pr = 0.01)<---------------------------------------------------------|
Danio_rerio_sox9a	S288N	# |
Danio_rerio_sox9a	S288N	# |---->Altered PTM_site (Pr = 0.20)
Danio_rerio_sox9a	S288N	# |---->Gain of ADP-ribosylation at R283 (Pr = 0.20 | P = 0.03)
Danio_rerio_sox9a	S288N	# |---->Gain of N-linked_glycosylation at S288 (Pr = 0.04 | P = 0.02)
Danio_rerio_sox9a	S288N	# |---->Loss of Proteolytic_cleavage at E287 (Pr = 0.15 | P = 0.01)
Danio_rerio_sox9a	N297S	0.208	Gain of Phosphorylation at N297 (Pr = 0.44 | P = 4.9e-03); Gain of Intrinsic_disorder (Pr = 0.35 | P = 0.02); Gain of ADP-ribosylation at R294 (Pr = 0.19 | P = 0.05)	Altered Motifs (ELME000065:Phosphorylase kinase phosphorylation site; ELME000106:Substrate recognition site that interacts with cyclin and thereby increases phosphorylation by cyclin/cdk complexes. Predicted proteins should have a CDK phosphorylation site. Also used by cyclin/cdk inhibitors.; ELME000197:Phosphopeptide motif which directly interacts with the BRCT (carboxy-terminal) domain of the Breast Cancer Gene BRCA1 with low affinity)	Predicted conservation scores
Danio_rerio_sox9a	N297S	# Altered Effect (Pr = 0.44)
Danio_rerio_sox9a	N297S	# |---->Altered Motifs (ELME000065|ELME000106|ELME000197)
Danio_rerio_sox9a	N297S	# |---->Altered Structure_and_dynamics (Pr = 0.35)-------------------------------------------------------|
Danio_rerio_sox9a	N297S	# | |---->Altered Secondary_structure (Pr = 0.24) |
Danio_rerio_sox9a	N297S	# | | |
Danio_rerio_sox9a	N297S	# | |---->Altered Stability_and_conformational_flexibility (Pr = 0.35) |
Danio_rerio_sox9a	N297S	# | | |---->Altered Conformational_flexibility (Pr = 0.35) |
Danio_rerio_sox9a	N297S	# | | |---->Gain of Intrinsic_disorder (Pr = 0.35 | P = 0.02) |
Danio_rerio_sox9a	N297S	# | | |
Danio_rerio_sox9a	N297S	# | |---->Altered Special_structural_signatures (Pr = 0.03) |
Danio_rerio_sox9a	N297S	# | |---->Altered Signal_peptide (Pr = 0.00) |
Danio_rerio_sox9a	N297S	# | | |
Danio_rerio_sox9a	N297S	# | |---->Altered Transmembrane_protein (Pr = 0.03) |
Danio_rerio_sox9a	N297S	# | |
Danio_rerio_sox9a	N297S	# |---->Altered Functional_residue (Pr = 0.44) |
Danio_rerio_sox9a	N297S	# |---->Altered Macromolecular_binding (Pr = 0.15) |
Danio_rerio_sox9a	N297S	# | |---->Altered Protein_binding (Pr = 0.15) |
Danio_rerio_sox9a	N297S	# | |---->Altered Disordered_interface (Pr = 0.15) |
Danio_rerio_sox9a	N297S	# | | |
Danio_rerio_sox9a	N297S	# | |---->Altered Ordered_interface (Pr = 0.05) |
Danio_rerio_sox9a	N297S	# | |
Danio_rerio_sox9a	N297S	# |---->Altered Metal_binding (Pr = 0.05)<---------------------------------------------------------|
Danio_rerio_sox9a	N297S	# |
Danio_rerio_sox9a	N297S	# |---->Altered PTM_site (Pr = 0.44)
Danio_rerio_sox9a	N297S	# |---->Gain of ADP-ribosylation at R294 (Pr = 0.19 | P = 0.05)
Danio_rerio_sox9a	N297S	# |---->Gain of Phosphorylation at N297 (Pr = 0.44 | P = 4.9e-03)
Danio_rerio_sox9a	D299N	0.279	Altered Stability (Pr = 0.12 | P = 0.03)	Altered Motifs (None)	Predicted conservation scores
Danio_rerio_sox9a	D299N	# Altered Effect (Pr = 0.24)
Danio_rerio_sox9a	D299N	# |---->Altered Motifs (None)
Danio_rerio_sox9a	D299N	# |---->Altered Structure_and_dynamics (Pr = 0.24)-------------------------------------------------------|
Danio_rerio_sox9a	D299N	# | |---->Altered Secondary_structure (Pr = 0.24) |
Danio_rerio_sox9a	D299N	# | | |
Danio_rerio_sox9a	D299N	# | |---->Altered Stability_and_conformational_flexibility (Pr = 0.21) |
Danio_rerio_sox9a	D299N	# | | |---->Altered Stability (Pr = 0.12 | P = 0.03) |
Danio_rerio_sox9a	D299N	# | | |---->Altered Conformational_flexibility (Pr = 0.21) |
Danio_rerio_sox9a	D299N	# | | |
Danio_rerio_sox9a	D299N	# | |---->Altered Special_structural_signatures (Pr = 0.03) |
Danio_rerio_sox9a	D299N	# | |---->Altered Signal_peptide (Pr = 0.00) |
Danio_rerio_sox9a	D299N	# | | |
Danio_rerio_sox9a	D299N	# | |---->Altered Transmembrane_protein (Pr = 0.03) |
Danio_rerio_sox9a	D299N	# | |
Danio_rerio_sox9a	D299N	# |---->Altered Functional_residue (Pr = 0.19) |
Danio_rerio_sox9a	D299N	# |---->Altered Macromolecular_binding (Pr = 0.14) |
Danio_rerio_sox9a	D299N	# | |---->Altered Protein_binding (Pr = 0.14) |
Danio_rerio_sox9a	D299N	# | |---->Altered Disordered_interface (Pr = 0.14) |
Danio_rerio_sox9a	D299N	# | | |
Danio_rerio_sox9a	D299N	# | |---->Altered Ordered_interface (Pr = 0.09) |
Danio_rerio_sox9a	D299N	# | |
Danio_rerio_sox9a	D299N	# |---->Altered Metal_binding (Pr = 0.05)<---------------------------------------------------------|
Danio_rerio_sox9a	D299N	# |
Danio_rerio_sox9a	D299N	# |---->Altered PTM_site (Pr = 0.19)
Danio_rerio_sox9a	R301Q	0.181	Loss of ADP-ribosylation at R301 (Pr = 0.24 | P = 0.02); Altered Stability (Pr = 0.10 | P = 0.04)	Altered Motifs (None)	Predicted conservation scores
Danio_rerio_sox9a	R301Q	# Altered Effect (Pr = 0.24)
Danio_rerio_sox9a	R301Q	# |---->Altered Motifs (None)
Danio_rerio_sox9a	R301Q	# |---->Altered Structure_and_dynamics (Pr = 0.24)-------------------------------------------------------|
Danio_rerio_sox9a	R301Q	# | |---->Altered Secondary_structure (Pr = 0.24) |
Danio_rerio_sox9a	R301Q	# | | |
Danio_rerio_sox9a	R301Q	# | |---->Altered Stability_and_conformational_flexibility (Pr = 0.18) |
Danio_rerio_sox9a	R301Q	# | | |---->Altered Stability (Pr = 0.10 | P = 0.04) |
Danio_rerio_sox9a	R301Q	# | | |---->Altered Conformational_flexibility (Pr = 0.18) |
Danio_rerio_sox9a	R301Q	# | | |
Danio_rerio_sox9a	R301Q	# | |---->Altered Special_structural_signatures (Pr = 0.04) |
Danio_rerio_sox9a	R301Q	# | |---->Altered Signal_peptide (Pr = 0.00) |
Danio_rerio_sox9a	R301Q	# | | |
Danio_rerio_sox9a	R301Q	# | |---->Altered Transmembrane_protein (Pr = 0.04) |
Danio_rerio_sox9a	R301Q	# | |
Danio_rerio_sox9a	R301Q	# |---->Altered Functional_residue (Pr = 0.24) |
Danio_rerio_sox9a	R301Q	# |---->Altered Macromolecular_binding (Pr = 0.15) |
Danio_rerio_sox9a	R301Q	# | |---->Altered Protein_binding (Pr = 0.15) |
Danio_rerio_sox9a	R301Q	# | |---->Altered Disordered_interface (Pr = 0.15) |
Danio_rerio_sox9a	R301Q	# | | |
Danio_rerio_sox9a	R301Q	# | |---->Altered Ordered_interface (Pr = 0.08) |
Danio_rerio_sox9a	R301Q	# | |
Danio_rerio_sox9a	R301Q	# |---->Altered Metal_binding (Pr = 0.06)<---------------------------------------------------------|
Danio_rerio_sox9a	R301Q	# |
Danio_rerio_sox9a	R301Q	# |---->Altered PTM_site (Pr = 0.24)
Danio_rerio_sox9a	R301Q	# |---->Loss of ADP-ribosylation at R301 (Pr = 0.24 | P = 0.02)
Danio_rerio_sox9a	P334Q	0.469	Loss of O-linked_glycosylation at T339 (Pr = 0.23 | P = 0.02); Altered Cytoplasmic_loop (Pr = 0.15 | P = 0.02); Gain of GPI-anchor_amidation at N335 (Pr = 0.15 | P = 7.7e-04)	Altered Motifs (None)	Predicted conservation scores
Danio_rerio_sox9a	P334Q	# Altered Effect (Pr = 0.26)
Danio_rerio_sox9a	P334Q	# |---->Altered Motifs (None)
Danio_rerio_sox9a	P334Q	# |---->Altered Structure_and_dynamics (Pr = 0.26)-------------------------------------------------------|
Danio_rerio_sox9a	P334Q	# | |---->Altered Secondary_structure (Pr = 0.24) |
Danio_rerio_sox9a	P334Q	# | | |
Danio_rerio_sox9a	P334Q	# | |---->Altered Stability_and_conformational_flexibility (Pr = 0.26) |
Danio_rerio_sox9a	P334Q	# | | |---->Altered Conformational_flexibility (Pr = 0.26) |
Danio_rerio_sox9a	P334Q	# | | |
Danio_rerio_sox9a	P334Q	# | |---->Altered Special_structural_signatures (Pr = 0.15) |
Danio_rerio_sox9a	P334Q	# | |---->Altered Signal_peptide (Pr = 0.00) |
Danio_rerio_sox9a	P334Q	# | | |
Danio_rerio_sox9a	P334Q	# | |---->Altered Transmembrane_protein (Pr = 0.15) |
Danio_rerio_sox9a	P334Q	# | |---->Altered Non-cytoplasmic_loop (Pr = 0.15 | P = 0.02) |
Danio_rerio_sox9a	P334Q	# | |
Danio_rerio_sox9a	P334Q	# |---->Altered Functional_residue (Pr = 0.23) |
Danio_rerio_sox9a	P334Q	# |---->Altered Macromolecular_binding (Pr = 0.12) |
Danio_rerio_sox9a	P334Q	# | |---->Altered Protein_binding (Pr = 0.12) |
Danio_rerio_sox9a	P334Q	# | |---->Altered Disordered_interface (Pr = 0.12) |
Danio_rerio_sox9a	P334Q	# | | |
Danio_rerio_sox9a	P334Q	# | |---->Altered Ordered_interface (Pr = 0.07) |
Danio_rerio_sox9a	P334Q	# | |
Danio_rerio_sox9a	P334Q	# |---->Altered Metal_binding (Pr = 0.04)<---------------------------------------------------------|
Danio_rerio_sox9a	P334Q	# |
Danio_rerio_sox9a	P334Q	# |---->Altered PTM_site (Pr = 0.23)
Danio_rerio_sox9a	P334Q	# |---->Gain of GPI-anchor_amidation at N335 (Pr = 0.15 | P = 7.7e-04)
Danio_rerio_sox9a	P334Q	# |---->Loss of O-linked_glycosylation at T339 (Pr = 0.23 | P = 0.02)
Danio_rerio_sox9a	A337P	0.281	Gain of Intrinsic_disorder (Pr = 0.33 | P = 0.03); Gain of O-linked_glycosylation at T339 (Pr = 0.24 | P = 0.01); Gain of GPI-anchor_amidation at N340 (Pr = 0.13 | P = 9.3e-04)	Altered Motifs (ELME000155:This is the motif recognized by those SH3 domains with a non-canonical class I recognition specificity)	Predicted conservation scores
Danio_rerio_sox9a	A337P	# Altered Effect (Pr = 0.33)
Danio_rerio_sox9a	A337P	# |---->Altered Motifs (ELME000155)
Danio_rerio_sox9a	A337P	# |---->Altered Structure_and_dynamics (Pr = 0.33)-------------------------------------------------------|
Danio_rerio_sox9a	A337P	# | |---->Altered Secondary_structure (Pr = 0.25) |
Danio_rerio_sox9a	A337P	# | | |
Danio_rerio_sox9a	A337P	# | |---->Altered Stability_and_conformational_flexibility (Pr = 0.33) |
Danio_rerio_sox9a	A337P	# | | |---->Altered Conformational_flexibility (Pr = 0.33) |
Danio_rerio_sox9a	A337P	# | | |---->Gain of Intrinsic_disorder (Pr = 0.33 | P = 0.03) |
Danio_rerio_sox9a	A337P	# | | |
Danio_rerio_sox9a	A337P	# | |---->Altered Special_structural_signatures (Pr = 0.05) |
Danio_rerio_sox9a	A337P	# | |---->Altered Signal_peptide (Pr = 0.00) |
Danio_rerio_sox9a	A337P	# | | |
Danio_rerio_sox9a	A337P	# | |---->Altered Transmembrane_protein (Pr = 0.05) |
Danio_rerio_sox9a	A337P	# | |
Danio_rerio_sox9a	A337P	# |---->Altered Functional_residue (Pr = 0.24) |
Danio_rerio_sox9a	A337P	# |---->Altered Macromolecular_binding (Pr = 0.06) |
Danio_rerio_sox9a	A337P	# | |---->Altered Protein_binding (Pr = 0.06) |
Danio_rerio_sox9a	A337P	# | |---->Altered Disordered_interface (Pr = 0.06) |
Danio_rerio_sox9a	A337P	# | | |
Danio_rerio_sox9a	A337P	# | |---->Altered Ordered_interface (Pr = 0.04) |
Danio_rerio_sox9a	A337P	# | |
Danio_rerio_sox9a	A337P	# |---->Altered Metal_binding (Pr = 0.04)<---------------------------------------------------------|
Danio_rerio_sox9a	A337P	# |
Danio_rerio_sox9a	A337P	# |---->Altered PTM_site (Pr = 0.24)
Danio_rerio_sox9a	A337P	# |---->Gain of GPI-anchor_amidation at N340 (Pr = 0.13 | P = 9.3e-04)
Danio_rerio_sox9a	A337P	# |---->Gain of O-linked_glycosylation at T339 (Pr = 0.24 | P = 0.01)
Danio_rerio_sox9a	S345Y	0.417	Gain of GPI-anchor_amidation at N340 (Pr = 0.13 | P = 1.0e-03); Gain of Pyrrolidone_carboxylic_acid at Q348 (Pr = 0.09 | P = 0.01)	Altered Motifs (ELME000163:YXXQ motif found in the cytoplasmic region of cytokine receptors that bind STAT3 SH2 domain.; ELME000239:The USP7 NTD domain binding motif variant based on the MDM2 and P53 interactions.)	Predicted conservation scores
Danio_rerio_sox9a	S345Y	# Altered Effect (Pr = 0.30)
Danio_rerio_sox9a	S345Y	# |---->Altered Motifs (ELME000163|ELME000239)
Danio_rerio_sox9a	S345Y	# |---->Altered Structure_and_dynamics (Pr = 0.30)-------------------------------------------------------|
Danio_rerio_sox9a	S345Y	# | |---->Altered Secondary_structure (Pr = 0.24) |
Danio_rerio_sox9a	S345Y	# | | |
Danio_rerio_sox9a	S345Y	# | |---->Altered Stability_and_conformational_flexibility (Pr = 0.30) |
Danio_rerio_sox9a	S345Y	# | | |---->Altered Conformational_flexibility (Pr = 0.30) |
Danio_rerio_sox9a	S345Y	# | | |
Danio_rerio_sox9a	S345Y	# | |---->Altered Special_structural_signatures (Pr = 0.05) |
Danio_rerio_sox9a	S345Y	# | |---->Altered Signal_peptide (Pr = 0.00) |
Danio_rerio_sox9a	S345Y	# | | |
Danio_rerio_sox9a	S345Y	# | |---->Altered Transmembrane_protein (Pr = 0.05) |
Danio_rerio_sox9a	S345Y	# | |
Danio_rerio_sox9a	S345Y	# |---->Altered Functional_residue (Pr = 0.20) |
Danio_rerio_sox9a	S345Y	# |---->Altered Macromolecular_binding (Pr = 0.20) |
Danio_rerio_sox9a	S345Y	# | |---->Altered Protein_binding (Pr = 0.20) |
Danio_rerio_sox9a	S345Y	# | |---->Altered Disordered_interface (Pr = 0.10) |
Danio_rerio_sox9a	S345Y	# | | |
Danio_rerio_sox9a	S345Y	# | |---->Altered Ordered_interface (Pr = 0.20) |
Danio_rerio_sox9a	S345Y	# | |
Danio_rerio_sox9a	S345Y	# |---->Altered Metal_binding (Pr = 0.02)<---------------------------------------------------------|
Danio_rerio_sox9a	S345Y	# |
Danio_rerio_sox9a	S345Y	# |---->Altered PTM_site (Pr = 0.13)
Danio_rerio_sox9a	S345Y	# |---->Gain of GPI-anchor_amidation at N340 (Pr = 0.13 | P = 1.0e-03)
Danio_rerio_sox9a	S345Y	# |---->Gain of Pyrrolidone_carboxylic_acid at Q348 (Pr = 0.09 | P = 0.01)
Danio_rerio_sox9a	A373G	0.133	Loss of Helix (Pr = 0.29 | P = 0.01); Loss of Pyrrolidone_carboxylic_acid at Q368 (Pr = 0.04 | P = 0.05); Loss of Sulfation at Y375 (Pr = 0.02 | P = 0.03)	Altered Motifs (PS00008:N-myristoylation site)	Predicted conservation scores
Danio_rerio_sox9a	A373G	# Altered Effect (Pr = 0.29)
Danio_rerio_sox9a	A373G	# |---->Altered Motifs (PS00008)
Danio_rerio_sox9a	A373G	# |---->Altered Structure_and_dynamics (Pr = 0.29)-------------------------------------------------------|
Danio_rerio_sox9a	A373G	# | |---->Altered Secondary_structure (Pr = 0.29) |
Danio_rerio_sox9a	A373G	# | | |---->Loss of Helix (Pr = 0.29 | P = 0.01) |
Danio_rerio_sox9a	A373G	# | | |
Danio_rerio_sox9a	A373G	# | |---->Altered Stability_and_conformational_flexibility (Pr = 0.17) |
Danio_rerio_sox9a	A373G	# | | |---->Altered Conformational_flexibility (Pr = 0.17) |
Danio_rerio_sox9a	A373G	# | | |
Danio_rerio_sox9a	A373G	# | |---->Altered Special_structural_signatures (Pr = 0.03) |
Danio_rerio_sox9a	A373G	# | |---->Altered Signal_peptide (Pr = 0.00) |
Danio_rerio_sox9a	A373G	# | | |
Danio_rerio_sox9a	A373G	# | |---->Altered Transmembrane_protein (Pr = 0.03) |
Danio_rerio_sox9a	A373G	# | |
Danio_rerio_sox9a	A373G	# |---->Altered Functional_residue (Pr = 0.17) |
Danio_rerio_sox9a	A373G	# |---->Altered Macromolecular_binding (Pr = 0.17) |
Danio_rerio_sox9a	A373G	# | |---->Altered Protein_binding (Pr = 0.17) |
Danio_rerio_sox9a	A373G	# | |---->Altered Disordered_interface (Pr = 0.17) |
Danio_rerio_sox9a	A373G	# | | |
Danio_rerio_sox9a	A373G	# | |---->Altered Ordered_interface (Pr = 0.09) |
Danio_rerio_sox9a	A373G	# | |
Danio_rerio_sox9a	A373G	# |---->Altered Metal_binding (Pr = 0.00)<---------------------------------------------------------|
Danio_rerio_sox9a	A373G	# |
Danio_rerio_sox9a	A373G	# |---->Altered PTM_site (Pr = 0.13)
Danio_rerio_sox9a	A373G	# |---->Loss of Pyrrolidone_carboxylic_acid at Q368 (Pr = 0.04 | P = 0.05)
Danio_rerio_sox9a	A373G	# |---->Loss of Sulfation at Y375 (Pr = 0.02 | P = 0.03)
Danio_rerio_sox9a	S380T	0.177	Loss of Sulfation at Y375 (Pr = 0.02 | P = 0.03)	Altered Motifs (ELME000239:The USP7 NTD domain binding motif variant based on the MDM2 and P53 interactions.)	Predicted conservation scores
Danio_rerio_sox9a	S380T	# Altered Effect (Pr = 0.26)
Danio_rerio_sox9a	S380T	# |---->Altered Motifs (ELME000239)
Danio_rerio_sox9a	S380T	# |---->Altered Structure_and_dynamics (Pr = 0.26)-------------------------------------------------------|
Danio_rerio_sox9a	S380T	# | |---->Altered Secondary_structure (Pr = 0.26) |
Danio_rerio_sox9a	S380T	# | | |
Danio_rerio_sox9a	S380T	# | |---->Altered Stability_and_conformational_flexibility (Pr = 0.22) |
Danio_rerio_sox9a	S380T	# | | |---->Altered Conformational_flexibility (Pr = 0.22) |
Danio_rerio_sox9a	S380T	# | | |
Danio_rerio_sox9a	S380T	# | |---->Altered Special_structural_signatures (Pr = 0.02) |
Danio_rerio_sox9a	S380T	# | |---->Altered Signal_peptide (Pr = 0.00) |
Danio_rerio_sox9a	S380T	# | | |
Danio_rerio_sox9a	S380T	# | |---->Altered Transmembrane_protein (Pr = 0.02) |
Danio_rerio_sox9a	S380T	# | |
Danio_rerio_sox9a	S380T	# |---->Altered Functional_residue (Pr = 0.13) |
Danio_rerio_sox9a	S380T	# |---->Altered Macromolecular_binding (Pr = 0.12) |
Danio_rerio_sox9a	S380T	# | |---->Altered Protein_binding (Pr = 0.12) |
Danio_rerio_sox9a	S380T	# | |---->Altered Disordered_interface (Pr = 0.12) |
Danio_rerio_sox9a	S380T	# | | |
Danio_rerio_sox9a	S380T	# | |---->Altered Ordered_interface (Pr = 0.08) |
Danio_rerio_sox9a	S380T	# | |
Danio_rerio_sox9a	S380T	# |---->Altered Metal_binding (Pr = 0.01)<---------------------------------------------------------|
Danio_rerio_sox9a	S380T	# |
Danio_rerio_sox9a	S380T	# |---->Altered PTM_site (Pr = 0.13)
Danio_rerio_sox9a	S380T	# |---->Loss of Sulfation at Y375 (Pr = 0.02 | P = 0.03)
Danio_rerio_sox9a	G414N	0.175	Loss of O-linked_glycosylation at T415 (Pr = 0.14 | P = 0.04); Gain of GPI-anchor_amidation at G414 (Pr = 0.02 | P = 0.02)	Altered Motifs (ELME000063:CK1 phosphorylation site; ELME000159:Proline-Directed Kinase (e.g. MAPK) phosphorylation site in higher eukaryotes.; ELME000289:The TPxxS phospho-dependent degron binds the FBW7 F box proteins of the SCF (Skp1_Cullin-Fbox) complex.; ELME000358:Phospho-dependent motif that mediates docking of CDK substrates and regulators to cyclin-CDK-bound Cks1.; PS00008:N-myristoylation site)	Predicted conservation scores
Danio_rerio_sox9a	G414N	# Altered Effect (Pr = 0.26)
Danio_rerio_sox9a	G414N	# |---->Altered Motifs (ELME000063|ELME000159|ELME000289|ELME000358|PS00008)
Danio_rerio_sox9a	G414N	# |---->Altered Structure_and_dynamics (Pr = 0.26)-------------------------------------------------------|
Danio_rerio_sox9a	G414N	# | |---->Altered Secondary_structure (Pr = 0.26) |
Danio_rerio_sox9a	G414N	# | | |
Danio_rerio_sox9a	G414N	# | |---->Altered Stability_and_conformational_flexibility (Pr = 0.23) |
Danio_rerio_sox9a	G414N	# | | |---->Altered Conformational_flexibility (Pr = 0.23) |
Danio_rerio_sox9a	G414N	# | | |
Danio_rerio_sox9a	G414N	# | |---->Altered Special_structural_signatures (Pr = 0.03) |
Danio_rerio_sox9a	G414N	# | |---->Altered Signal_peptide (Pr = 0.00) |
Danio_rerio_sox9a	G414N	# | | |
Danio_rerio_sox9a	G414N	# | |---->Altered Transmembrane_protein (Pr = 0.03) |
Danio_rerio_sox9a	G414N	# | |
Danio_rerio_sox9a	G414N	# |---->Altered Functional_residue (Pr = 0.14) |
Danio_rerio_sox9a	G414N	# |---->Altered Macromolecular_binding (Pr = 0.04) |
Danio_rerio_sox9a	G414N	# | |---->Altered Protein_binding (Pr = 0.04) |
Danio_rerio_sox9a	G414N	# | |---->Altered Disordered_interface (Pr = 0.04) |
Danio_rerio_sox9a	G414N	# | | |
Danio_rerio_sox9a	G414N	# | |---->Altered Ordered_interface (Pr = 0.01) |
Danio_rerio_sox9a	G414N	# | |
Danio_rerio_sox9a	G414N	# |---->Altered Metal_binding (Pr = 0.00)<---------------------------------------------------------|
Danio_rerio_sox9a	G414N	# |
Danio_rerio_sox9a	G414N	# |---->Altered PTM_site (Pr = 0.14)
Danio_rerio_sox9a	G414N	# |---->Gain of GPI-anchor_amidation at G414 (Pr = 0.02 | P = 0.02)
Danio_rerio_sox9a	G414N	# |---->Loss of O-linked_glycosylation at T415 (Pr = 0.14 | P = 0.04)
Danio_rerio_sox9a	T415P	0.129	Gain of B-factor (Pr = 0.26 | P = 0.01); Loss of O-linked_glycosylation at T415 (Pr = 0.16 | P = 0.03)	Altered Motifs (ELME000155:This is the motif recognized by those SH3 domains with a non-canonical class I recognition specificity; ELME000289:The TPxxS phospho-dependent degron binds the FBW7 F box proteins of the SCF (Skp1_Cullin-Fbox) complex.; PS00008:N-myristoylation site)	Predicted conservation scores
Danio_rerio_sox9a	T415P	# Altered Effect (Pr = 0.26)
Danio_rerio_sox9a	T415P	# |---->Altered Motifs (ELME000155|ELME000289|PS00008)
Danio_rerio_sox9a	T415P	# |---->Altered Structure_and_dynamics (Pr = 0.26)-------------------------------------------------------|
Danio_rerio_sox9a	T415P	# | |---->Altered Secondary_structure (Pr = 0.25) |
Danio_rerio_sox9a	T415P	# | | |
Danio_rerio_sox9a	T415P	# | |---->Altered Stability_and_conformational_flexibility (Pr = 0.26) |
Danio_rerio_sox9a	T415P	# | | |---->Altered Conformational_flexibility (Pr = 0.26) |
Danio_rerio_sox9a	T415P	# | | |---->Gain of B-factor (Pr = 0.26 | P = 0.01) |
Danio_rerio_sox9a	T415P	# | | |
Danio_rerio_sox9a	T415P	# | |---->Altered Special_structural_signatures (Pr = 0.03) |
Danio_rerio_sox9a	T415P	# | |---->Altered Signal_peptide (Pr = 0.00) |
Danio_rerio_sox9a	T415P	# | | |
Danio_rerio_sox9a	T415P	# | |---->Altered Transmembrane_protein (Pr = 0.03) |
Danio_rerio_sox9a	T415P	# | |
Danio_rerio_sox9a	T415P	# |---->Altered Functional_residue (Pr = 0.16) |
Danio_rerio_sox9a	T415P	# |---->Altered Macromolecular_binding (Pr = 0.04) |
Danio_rerio_sox9a	T415P	# | |---->Altered Protein_binding (Pr = 0.04) |
Danio_rerio_sox9a	T415P	# | |---->Altered Disordered_interface (Pr = 0.04) |
Danio_rerio_sox9a	T415P	# | | |
Danio_rerio_sox9a	T415P	# | |---->Altered Ordered_interface (Pr = 0.01) |
Danio_rerio_sox9a	T415P	# | |
Danio_rerio_sox9a	T415P	# |---->Altered Metal_binding (Pr = 0.00)<---------------------------------------------------------|
Danio_rerio_sox9a	T415P	# |
Danio_rerio_sox9a	T415P	# |---->Altered PTM_site (Pr = 0.16)
Danio_rerio_sox9a	T415P	# |---->Loss of O-linked_glycosylation at T415 (Pr = 0.16 | P = 0.03)
Danio_rerio_sox9a	G420A	0.105	Gain of O-linked_glycosylation at T415 (Pr = 0.15 | P = 0.03)	Altered Motifs (None)	Predicted conservation scores
Danio_rerio_sox9a	G420A	# Altered Effect (Pr = 0.25)
Danio_rerio_sox9a	G420A	# |---->Altered Motifs (None)
Danio_rerio_sox9a	G420A	# |---->Altered Structure_and_dynamics (Pr = 0.25)-------------------------------------------------------|
Danio_rerio_sox9a	G420A	# | |---->Altered Secondary_structure (Pr = 0.24) |
Danio_rerio_sox9a	G420A	# | | |
Danio_rerio_sox9a	G420A	# | |---->Altered Stability_and_conformational_flexibility (Pr = 0.25) |
Danio_rerio_sox9a	G420A	# | | |---->Altered Conformational_flexibility (Pr = 0.25) |
Danio_rerio_sox9a	G420A	# | | |
Danio_rerio_sox9a	G420A	# | |---->Altered Special_structural_signatures (Pr = 0.04) |
Danio_rerio_sox9a	G420A	# | |---->Altered Signal_peptide (Pr = 0.00) |
Danio_rerio_sox9a	G420A	# | | |
Danio_rerio_sox9a	G420A	# | |---->Altered Transmembrane_protein (Pr = 0.04) |
Danio_rerio_sox9a	G420A	# | |
Danio_rerio_sox9a	G420A	# |---->Altered Functional_residue (Pr = 0.15) |
Danio_rerio_sox9a	G420A	# |---->Altered Macromolecular_binding (Pr = 0.06) |
Danio_rerio_sox9a	G420A	# | |---->Altered Protein_binding (Pr = 0.06) |
Danio_rerio_sox9a	G420A	# | |---->Altered Disordered_interface (Pr = 0.06) |
Danio_rerio_sox9a	G420A	# | | |
Danio_rerio_sox9a	G420A	# | |---->Altered Ordered_interface (Pr = 0.01) |
Danio_rerio_sox9a	G420A	# | |
Danio_rerio_sox9a	G420A	# |---->Altered Metal_binding (Pr = 0.00)<---------------------------------------------------------|
Danio_rerio_sox9a	G420A	# |
Danio_rerio_sox9a	G420A	# |---->Altered PTM_site (Pr = 0.15)
Danio_rerio_sox9a	G420A	# |---->Gain of O-linked_glycosylation at T415 (Pr = 0.15 | P = 0.03)
Danio_rerio_sox9a	Q422P	0.256		Altered Motifs (None)	Predicted conservation scores
Danio_rerio_sox9a	Q422P	# Altered Effect (Pr = 0.25)
Danio_rerio_sox9a	Q422P	# |---->Altered Motifs (None)
Danio_rerio_sox9a	Q422P	# |---->Altered Structure_and_dynamics (Pr = 0.25)-------------------------------------------------------|
Danio_rerio_sox9a	Q422P	# | |---->Altered Secondary_structure (Pr = 0.25) |
Danio_rerio_sox9a	Q422P	# | | |
Danio_rerio_sox9a	Q422P	# | |---->Altered Stability_and_conformational_flexibility (Pr = 0.23) |
Danio_rerio_sox9a	Q422P	# | | |---->Altered Conformational_flexibility (Pr = 0.23) |
Danio_rerio_sox9a	Q422P	# | | |
Danio_rerio_sox9a	Q422P	# | |---->Altered Special_structural_signatures (Pr = 0.04) |
Danio_rerio_sox9a	Q422P	# | |---->Altered Signal_peptide (Pr = 0.00) |
Danio_rerio_sox9a	Q422P	# | | |
Danio_rerio_sox9a	Q422P	# | |---->Altered Transmembrane_protein (Pr = 0.04) |
Danio_rerio_sox9a	Q422P	# | |
Danio_rerio_sox9a	Q422P	# |---->Altered Functional_residue (Pr = 0.16) |
Danio_rerio_sox9a	Q422P	# |---->Altered Macromolecular_binding (Pr = 0.08) |
Danio_rerio_sox9a	Q422P	# | |---->Altered Protein_binding (Pr = 0.08) |
Danio_rerio_sox9a	Q422P	# | |---->Altered Disordered_interface (Pr = 0.08) |
Danio_rerio_sox9a	Q422P	# | | |
Danio_rerio_sox9a	Q422P	# | |---->Altered Ordered_interface (Pr = 0.02) |
Danio_rerio_sox9a	Q422P	# | |
Danio_rerio_sox9a	Q422P	# |---->Altered Metal_binding (Pr = 0.00)<---------------------------------------------------------|
Danio_rerio_sox9a	Q422P	# |
Danio_rerio_sox9a	Q422P	# |---->Altered PTM_site (Pr = 0.16)
Danio_rerio_sox9a	V455I	0.049	Altered MoRF (Pr = 0.27 | P = 0.04); Loss of Sulfation at Y458 (Pr = 0.03 | P = 0.02)	Altered Motifs (ELME000053:GSK3 phosphorylation recognition site)	Predicted conservation scores
Danio_rerio_sox9a	V455I	# Altered Effect (Pr = 0.27)
Danio_rerio_sox9a	V455I	# |---->Altered Motifs (ELME000053)
Danio_rerio_sox9a	V455I	# |---->Altered Structure_and_dynamics (Pr = 0.25)-------------------------------------------------------|
Danio_rerio_sox9a	V455I	# | |---->Altered Secondary_structure (Pr = 0.25) |
Danio_rerio_sox9a	V455I	# | | |
Danio_rerio_sox9a	V455I	# | |---->Altered Stability_and_conformational_flexibility (Pr = 0.25) |
Danio_rerio_sox9a	V455I	# | | |---->Altered Conformational_flexibility (Pr = 0.25) |
Danio_rerio_sox9a	V455I	# | | |
Danio_rerio_sox9a	V455I	# | |---->Altered Special_structural_signatures (Pr = 0.04) |
Danio_rerio_sox9a	V455I	# | |---->Altered Signal_peptide (Pr = 0.00) |
Danio_rerio_sox9a	V455I	# | | |
Danio_rerio_sox9a	V455I	# | |---->Altered Transmembrane_protein (Pr = 0.04) |
Danio_rerio_sox9a	V455I	# | |
Danio_rerio_sox9a	V455I	# |---->Altered Functional_residue (Pr = 0.27) |
Danio_rerio_sox9a	V455I	# |---->Altered Macromolecular_binding (Pr = 0.27) |
Danio_rerio_sox9a	V455I	# | |---->Altered Protein_binding (Pr = 0.27) |
Danio_rerio_sox9a	V455I	# | |---->Altered Disordered_interface (Pr = 0.27) |
Danio_rerio_sox9a	V455I	# | | |---->Altered MoRF (Pr = 0.27 | P = 0.04) |
Danio_rerio_sox9a	V455I	# | | |
Danio_rerio_sox9a	V455I	# | |---->Altered Ordered_interface (Pr = 0.17) |
Danio_rerio_sox9a	V455I	# | |
Danio_rerio_sox9a	V455I	# |---->Altered Metal_binding (Pr = 0.01)<---------------------------------------------------------|
Danio_rerio_sox9a	V455I	# |
Danio_rerio_sox9a	V455I	# |---->Altered PTM_site (Pr = 0.15)
Danio_rerio_sox9a	V455I	# |---->Loss of Sulfation at Y458 (Pr = 0.03 | P = 0.02)
Danio_rerio_sox9a	N520S	0.071	Altered PPI_hotspot (Pr = 0.26 | P = 0.01); Gain of O-linked_glycosylation at T518 (Pr = 0.17 | P = 0.02); Gain of Sulfation at Y525 (Pr = 0.05 | P = 9.1e-03); Loss of GPI-anchor_amidation at N520 (Pr = 0.04 | P = 6.2e-03)	Altered Motifs (ELME000063:CK1 phosphorylation site; ELME000085:Glycosaminoglycan attachment site; ELME000239:The USP7 NTD domain binding motif variant based on the MDM2 and P53 interactions.)	Predicted conservation scores
Danio_rerio_sox9a	N520S	# Altered Effect (Pr = 0.26)
Danio_rerio_sox9a	N520S	# |---->Altered Motifs (ELME000063|ELME000085|ELME000239)
Danio_rerio_sox9a	N520S	# |---->Altered Structure_and_dynamics (Pr = 0.23)-------------------------------------------------------|
Danio_rerio_sox9a	N520S	# | |---->Altered Secondary_structure (Pr = 0.21) |
Danio_rerio_sox9a	N520S	# | | |
Danio_rerio_sox9a	N520S	# | |---->Altered Stability_and_conformational_flexibility (Pr = 0.23) |
Danio_rerio_sox9a	N520S	# | | |---->Altered Conformational_flexibility (Pr = 0.23) |
Danio_rerio_sox9a	N520S	# | | |
Danio_rerio_sox9a	N520S	# | |---->Altered Special_structural_signatures (Pr = 0.08) |
Danio_rerio_sox9a	N520S	# | |---->Altered Signal_peptide (Pr = 0.00) |
Danio_rerio_sox9a	N520S	# | | |
Danio_rerio_sox9a	N520S	# | |---->Altered Transmembrane_protein (Pr = 0.08) |
Danio_rerio_sox9a	N520S	# | |
Danio_rerio_sox9a	N520S	# |---->Altered Functional_residue (Pr = 0.26) |
Danio_rerio_sox9a	N520S	# |---->Altered Macromolecular_binding (Pr = 0.26) |
Danio_rerio_sox9a	N520S	# | |---->Altered Protein_binding (Pr = 0.26) |
Danio_rerio_sox9a	N520S	# | |---->Altered Disordered_interface (Pr = 0.20) |
Danio_rerio_sox9a	N520S	# | | |
Danio_rerio_sox9a	N520S	# | |---->Altered Ordered_interface (Pr = 0.26) |
Danio_rerio_sox9a	N520S	# | |---->Altered PPI_hotspot (Pr = 0.26 | P = 0.01) |
Danio_rerio_sox9a	N520S	# | |
Danio_rerio_sox9a	N520S	# |---->Altered Metal_binding (Pr = 0.01)<---------------------------------------------------------|
Danio_rerio_sox9a	N520S	# |
Danio_rerio_sox9a	N520S	# |---->Altered PTM_site (Pr = 0.17)
Danio_rerio_sox9a	N520S	# |---->Loss of GPI-anchor_amidation at N520 (Pr = 0.04 | P = 6.2e-03)
Danio_rerio_sox9a	N520S	# |---->Gain of O-linked_glycosylation at T518 (Pr = 0.17 | P = 0.02)
Danio_rerio_sox9a	N520S	# |---->Gain of Sulfation at Y525 (Pr = 0.05 | P = 9.1e-03)
Danio_rerio_sox9a	T565S	0.052	Altered MoRF (Pr = 0.29 | P = 0.03); Loss of O-linked_glycosylation at T566 (Pr = 0.14 | P = 0.04)	Altered Motifs (ELME000052:Phosphothreonine motif binding a subset of FHA domains that show a preference for a large aliphatic amino acid at the pT+3 position.; ELME000053:GSK3 phosphorylation recognition site)	Predicted conservation scores
Danio_rerio_sox9a	T565S	# Altered Effect (Pr = 0.29)
Danio_rerio_sox9a	T565S	# |---->Altered Motifs (ELME000052|ELME000053)
Danio_rerio_sox9a	T565S	# |---->Altered Structure_and_dynamics (Pr = 0.25)-------------------------------------------------------|
Danio_rerio_sox9a	T565S	# | |---->Altered Secondary_structure (Pr = 0.25) |
Danio_rerio_sox9a	T565S	# | | |
Danio_rerio_sox9a	T565S	# | |---->Altered Stability_and_conformational_flexibility (Pr = 0.15) |
Danio_rerio_sox9a	T565S	# | | |---->Altered Conformational_flexibility (Pr = 0.15) |
Danio_rerio_sox9a	T565S	# | | |
Danio_rerio_sox9a	T565S	# | |---->Altered Special_structural_signatures (Pr = 0.04) |
Danio_rerio_sox9a	T565S	# | |---->Altered Signal_peptide (Pr = 0.00) |
Danio_rerio_sox9a	T565S	# | | |
Danio_rerio_sox9a	T565S	# | |---->Altered Transmembrane_protein (Pr = 0.04) |
Danio_rerio_sox9a	T565S	# | |
Danio_rerio_sox9a	T565S	# |---->Altered Functional_residue (Pr = 0.29) |
Danio_rerio_sox9a	T565S	# |---->Altered Macromolecular_binding (Pr = 0.29) |
Danio_rerio_sox9a	T565S	# | |---->Altered Protein_binding (Pr = 0.29) |
Danio_rerio_sox9a	T565S	# | |---->Altered Disordered_interface (Pr = 0.29) |
Danio_rerio_sox9a	T565S	# | | |---->Altered MoRF (Pr = 0.29 | P = 0.03) |
Danio_rerio_sox9a	T565S	# | | |
Danio_rerio_sox9a	T565S	# | |---->Altered Ordered_interface (Pr = 0.08) |
Danio_rerio_sox9a	T565S	# | |
Danio_rerio_sox9a	T565S	# |---->Altered Metal_binding (Pr = 0.02)<---------------------------------------------------------|
Danio_rerio_sox9a	T565S	# |
Danio_rerio_sox9a	T565S	# |---->Altered PTM_site (Pr = 0.14)
Danio_rerio_sox9a	T565S	# |---->Loss of O-linked_glycosylation at T566 (Pr = 0.14 | P = 0.04)
Danio_rerio_sprb	E7D	0.368		Altered Motifs (None)	Predicted conservation scores
Danio_rerio_sprb	E7D	# Altered Effect (Pr = 0.26)
Danio_rerio_sprb	E7D	# |---->Altered Motifs (None)
Danio_rerio_sprb	E7D	# |---->Altered Structure_and_dynamics (Pr = 0.26)-------------------------------------------------------|
Danio_rerio_sprb	E7D	# | |---->Altered Secondary_structure (Pr = 0.25) |
Danio_rerio_sprb	E7D	# | | |
Danio_rerio_sprb	E7D	# | |---->Altered Stability_and_conformational_flexibility (Pr = 0.26) |
Danio_rerio_sprb	E7D	# | | |---->Altered Conformational_flexibility (Pr = 0.26) |
Danio_rerio_sprb	E7D	# | | |
Danio_rerio_sprb	E7D	# | |---->Altered Special_structural_signatures (Pr = 0.09) |
Danio_rerio_sprb	E7D	# | |---->Altered Signal_peptide (Pr = 0.01) |
Danio_rerio_sprb	E7D	# | | |
Danio_rerio_sprb	E7D	# | |---->Altered Transmembrane_protein (Pr = 0.09) |
Danio_rerio_sprb	E7D	# | |
Danio_rerio_sprb	E7D	# |---->Altered Functional_residue (Pr = 0.21) |
Danio_rerio_sprb	E7D	# |---->Altered Macromolecular_binding (Pr = 0.21) |
Danio_rerio_sprb	E7D	# | |---->Altered Protein_binding (Pr = 0.21) |
Danio_rerio_sprb	E7D	# | |---->Altered Disordered_interface (Pr = 0.20) |
Danio_rerio_sprb	E7D	# | | |
Danio_rerio_sprb	E7D	# | |---->Altered Ordered_interface (Pr = 0.21) |
Danio_rerio_sprb	E7D	# | |
Danio_rerio_sprb	E7D	# |---->Altered Metal_binding (Pr = 0.09)<---------------------------------------------------------|
Danio_rerio_sprb	E7D	# |
Danio_rerio_sprb	E7D	# |---->Altered PTM_site (Pr = 0.20)
Danio_rerio_sprb	D8S	0.371	Gain of Loop (Pr = 0.26 | P = 0.05); Gain of ADP-ribosylation at R4 (Pr = 0.20 | P = 0.04)	Altered Motifs (ELME000051:Longer mode 2 interacting phospho-motif for 14-3-3 proteins with key conservation RxxxS#p.; ELME000053:GSK3 phosphorylation recognition site; ELME000239:The USP7 NTD domain binding motif variant based on the MDM2 and P53 interactions.)	Predicted conservation scores
Danio_rerio_sprb	D8S	# Altered Effect (Pr = 0.28)
Danio_rerio_sprb	D8S	# |---->Altered Motifs (ELME000051|ELME000053|ELME000239)
Danio_rerio_sprb	D8S	# |---->Altered Structure_and_dynamics (Pr = 0.28)-------------------------------------------------------|
Danio_rerio_sprb	D8S	# | |---->Altered Secondary_structure (Pr = 0.26) |
Danio_rerio_sprb	D8S	# | | |---->Gain of Loop (Pr = 0.26 | P = 0.05) |
Danio_rerio_sprb	D8S	# | | |
Danio_rerio_sprb	D8S	# | |---->Altered Stability_and_conformational_flexibility (Pr = 0.28) |
Danio_rerio_sprb	D8S	# | | |---->Altered Conformational_flexibility (Pr = 0.28) |
Danio_rerio_sprb	D8S	# | | |
Danio_rerio_sprb	D8S	# | |---->Altered Special_structural_signatures (Pr = 0.08) |
Danio_rerio_sprb	D8S	# | |---->Altered Signal_peptide (Pr = 0.00) |
Danio_rerio_sprb	D8S	# | | |
Danio_rerio_sprb	D8S	# | |---->Altered Transmembrane_protein (Pr = 0.08) |
Danio_rerio_sprb	D8S	# | |
Danio_rerio_sprb	D8S	# |---->Altered Functional_residue (Pr = 0.21) |
Danio_rerio_sprb	D8S	# |---->Altered Macromolecular_binding (Pr = 0.21) |
Danio_rerio_sprb	D8S	# | |---->Altered Protein_binding (Pr = 0.21) |
Danio_rerio_sprb	D8S	# | |---->Altered Disordered_interface (Pr = 0.18) |
Danio_rerio_sprb	D8S	# | | |
Danio_rerio_sprb	D8S	# | |---->Altered Ordered_interface (Pr = 0.21) |
Danio_rerio_sprb	D8S	# | |
Danio_rerio_sprb	D8S	# |---->Altered Metal_binding (Pr = 0.10)<---------------------------------------------------------|
Danio_rerio_sprb	D8S	# |
Danio_rerio_sprb	D8S	# |---->Altered PTM_site (Pr = 0.20)
Danio_rerio_sprb	D8S	# |---->Gain of ADP-ribosylation at R4 (Pr = 0.20 | P = 0.04)
Danio_rerio_sprb	I10L	0.228	Gain of Loop (Pr = 0.29 | P = 8.3e-03); Gain of Helix (Pr = 0.27 | P = 0.04); Gain of ADP-ribosylation at R15 (Pr = 0.21 | P = 0.02)	Altered Motifs (None)	Predicted conservation scores
Danio_rerio_sprb	I10L	# Altered Effect (Pr = 0.29)
Danio_rerio_sprb	I10L	# |---->Altered Motifs (None)
Danio_rerio_sprb	I10L	# |---->Altered Structure_and_dynamics (Pr = 0.29)-------------------------------------------------------|
Danio_rerio_sprb	I10L	# | |---->Altered Secondary_structure (Pr = 0.29) |
Danio_rerio_sprb	I10L	# | | |---->Gain of Helix (Pr = 0.27 | P = 0.04) |
Danio_rerio_sprb	I10L	# | | |---->Gain of Loop (Pr = 0.29 | P = 8.3e-03) |
Danio_rerio_sprb	I10L	# | | |
Danio_rerio_sprb	I10L	# | |---->Altered Stability_and_conformational_flexibility (Pr = 0.28) |
Danio_rerio_sprb	I10L	# | | |---->Altered Conformational_flexibility (Pr = 0.28) |
Danio_rerio_sprb	I10L	# | | |
Danio_rerio_sprb	I10L	# | |---->Altered Special_structural_signatures (Pr = 0.08) |
Danio_rerio_sprb	I10L	# | |---->Altered Signal_peptide (Pr = 0.00) |
Danio_rerio_sprb	I10L	# | | |
Danio_rerio_sprb	I10L	# | |---->Altered Transmembrane_protein (Pr = 0.08) |
Danio_rerio_sprb	I10L	# | |
Danio_rerio_sprb	I10L	# |---->Altered Functional_residue (Pr = 0.25) |
Danio_rerio_sprb	I10L	# |---->Altered Macromolecular_binding (Pr = 0.25) |
Danio_rerio_sprb	I10L	# | |---->Altered Protein_binding (Pr = 0.25) |
Danio_rerio_sprb	I10L	# | |---->Altered Disordered_interface (Pr = 0.18) |
Danio_rerio_sprb	I10L	# | | |
Danio_rerio_sprb	I10L	# | |---->Altered Ordered_interface (Pr = 0.25) |
Danio_rerio_sprb	I10L	# | |
Danio_rerio_sprb	I10L	# |---->Altered Metal_binding (Pr = 0.09)<---------------------------------------------------------|
Danio_rerio_sprb	I10L	# |
Danio_rerio_sprb	I10L	# |---->Altered PTM_site (Pr = 0.21)
Danio_rerio_sprb	I10L	# |---->Gain of ADP-ribosylation at R15 (Pr = 0.21 | P = 0.02)
Danio_rerio_sprb	P14R	0.450	Loss of Loop (Pr = 0.32 | P = 3.3e-03); Altered PPI_residue (Pr = 0.31 | P = 0.02); Gain of ADP-ribosylation at P14 (Pr = 0.30 | P = 3.6e-03); Gain of Helix (Pr = 0.28 | P = 0.02)	Altered Motifs (ELME000102:N-Arg dibasic convertase (nardilysin) cleavage site (Xaa-|-Arg-Lys or Arg-|-Arg-Xaa).; ELME000108:Yeast kexin 2 cleavage site (Lys-Arg-|-Xaa or Arg-Arg-|-Xaa); PS00005:Protein kinase C phosphorylation site)	Predicted conservation scores
Danio_rerio_sprb	P14R	# Altered Effect (Pr = 0.32)
Danio_rerio_sprb	P14R	# |---->Altered Motifs (ELME000102|ELME000108|PS00005)
Danio_rerio_sprb	P14R	# |---->Altered Structure_and_dynamics (Pr = 0.32)-------------------------------------------------------|
Danio_rerio_sprb	P14R	# | |---->Altered Secondary_structure (Pr = 0.32) |
Danio_rerio_sprb	P14R	# | | |---->Gain of Helix (Pr = 0.28 | P = 0.02) |
Danio_rerio_sprb	P14R	# | | |---->Loss of Loop (Pr = 0.32 | P = 3.3e-03) |
Danio_rerio_sprb	P14R	# | | |
Danio_rerio_sprb	P14R	# | |---->Altered Stability_and_conformational_flexibility (Pr = 0.18) |
Danio_rerio_sprb	P14R	# | | |---->Altered Conformational_flexibility (Pr = 0.18) |
Danio_rerio_sprb	P14R	# | | |
Danio_rerio_sprb	P14R	# | |---->Altered Special_structural_signatures (Pr = 0.07) |
Danio_rerio_sprb	P14R	# | |---->Altered Signal_peptide (Pr = 0.01) |
Danio_rerio_sprb	P14R	# | | |
Danio_rerio_sprb	P14R	# | |---->Altered Transmembrane_protein (Pr = 0.07) |
Danio_rerio_sprb	P14R	# | |
Danio_rerio_sprb	P14R	# |---->Altered Functional_residue (Pr = 0.31) |
Danio_rerio_sprb	P14R	# |---->Altered Macromolecular_binding (Pr = 0.31) |
Danio_rerio_sprb	P14R	# | |---->Altered Protein_binding (Pr = 0.31) |
Danio_rerio_sprb	P14R	# | |---->Altered Disordered_interface (Pr = 0.12) |
Danio_rerio_sprb	P14R	# | | |
Danio_rerio_sprb	P14R	# | |---->Altered Ordered_interface (Pr = 0.31) |
Danio_rerio_sprb	P14R	# | |---->Altered PPI_residue (Pr = 0.31 | P = 0.02) |
Danio_rerio_sprb	P14R	# | |
Danio_rerio_sprb	P14R	# |---->Altered Metal_binding (Pr = 0.05)<---------------------------------------------------------|
Danio_rerio_sprb	P14R	# |
Danio_rerio_sprb	P14R	# |---->Altered PTM_site (Pr = 0.30)
Danio_rerio_sprb	P14R	# |---->Gain of ADP-ribosylation at P14 (Pr = 0.30 | P = 3.6e-03)
Danio_rerio_sprb	L21V	0.136	Altered PPI_residue (Pr = 0.28 | P = 0.04); Loss of Allosteric_site at T25 (Pr = 0.22 | P = 0.03); Loss of Potassium_binding at G26 (Pr = 0.21 | P = 5.8e-03); Loss of Sodium_binding at G26 (Pr = 0.21 | P = 0.03); Gain of Catalytic_site at T25 (Pr = 0.17 | P = 0.02)	Altered Motifs (ELME000106:Substrate recognition site that interacts with cyclin and thereby increases phosphorylation by cyclin/cdk complexes. Predicted proteins should have a CDK phosphorylation site. Also used by cyclin/cdk inhibitors.; ELME000333:Motif that mediates binding to SUMO proteins non-covalently.)	Predicted conservation scores
Danio_rerio_sprb	L21V	# Altered Effect (Pr = 0.28)
Danio_rerio_sprb	L21V	# |---->Altered Motifs (ELME000106|ELME000333)
Danio_rerio_sprb	L21V	# |---->Altered Structure_and_dynamics (Pr = 0.26)-------------------------------------------------------|
Danio_rerio_sprb	L21V	# | |---->Altered Secondary_structure (Pr = 0.26) |
Danio_rerio_sprb	L21V	# | | |
Danio_rerio_sprb	L21V	# | |---->Altered Stability_and_conformational_flexibility (Pr = 0.17) |
Danio_rerio_sprb	L21V	# | | |---->Altered Conformational_flexibility (Pr = 0.17) |
Danio_rerio_sprb	L21V	# | | |
Danio_rerio_sprb	L21V	# | |---->Altered Special_structural_signatures (Pr = 0.06) |
Danio_rerio_sprb	L21V	# | |---->Altered Signal_peptide (Pr = 0.00) |
Danio_rerio_sprb	L21V	# | | |
Danio_rerio_sprb	L21V	# | |---->Altered Transmembrane_protein (Pr = 0.06) |
Danio_rerio_sprb	L21V	# | |
Danio_rerio_sprb	L21V	# |---->Altered Functional_residue (Pr = 0.28) |
Danio_rerio_sprb	L21V	# |---->Gain of Catalytic_site at T25 (Pr = 0.17 | P = 0.02) |
Danio_rerio_sprb	L21V	# |---->Loss of Allosteric_site at T25 (Pr = 0.22 | P = 0.03)<-------------------------------------|
Danio_rerio_sprb	L21V	# |---->Altered Macromolecular_binding (Pr = 0.28) |
Danio_rerio_sprb	L21V	# | |---->Altered Protein_binding (Pr = 0.28) |
Danio_rerio_sprb	L21V	# | |---->Altered Disordered_interface (Pr = 0.05) |
Danio_rerio_sprb	L21V	# | | |
Danio_rerio_sprb	L21V	# | |---->Altered Ordered_interface (Pr = 0.28) |
Danio_rerio_sprb	L21V	# | |---->Altered PPI_residue (Pr = 0.28 | P = 0.04) |
Danio_rerio_sprb	L21V	# | |
Danio_rerio_sprb	L21V	# |---->Altered Metal_binding (Pr = 0.21)<---------------------------------------------------------|
Danio_rerio_sprb	L21V	# | |---->Loss of Potassium_binding at G26 (Pr = 0.21 | P = 5.8e-03)
Danio_rerio_sprb	L21V	# | |---->Loss of Sodium_binding at G26 (Pr = 0.21 | P = 0.03)
Danio_rerio_sprb	L21V	# |
Danio_rerio_sprb	L21V	# |---->Altered PTM_site (Pr = 0.17)
Danio_rerio_sprb	I23V	0.246	Altered DNA_binding (Pr = 0.29 | P = 4.0e-03); Gain of Allosteric_site at S28 (Pr = 0.27 | P = 5.1e-03); Loss of Sodium_binding at S28 (Pr = 0.26 | P = 0.01); Gain of Potassium_binding at S28 (Pr = 0.24 | P = 3.1e-03); Loss of Catalytic_site at T25 (Pr = 0.16 | P = 0.02)	Altered Motifs (ELME000106:Substrate recognition site that interacts with cyclin and thereby increases phosphorylation by cyclin/cdk complexes. Predicted proteins should have a CDK phosphorylation site. Also used by cyclin/cdk inhibitors.; ELME000333:Motif that mediates binding to SUMO proteins non-covalently.)	Predicted conservation scores
Danio_rerio_sprb	I23V	# Altered Effect (Pr = 0.29)
Danio_rerio_sprb	I23V	# |---->Altered Motifs (ELME000106|ELME000333)
Danio_rerio_sprb	I23V	# |---->Altered Structure_and_dynamics (Pr = 0.27)-------------------------------------------------------|
Danio_rerio_sprb	I23V	# | |---->Altered Secondary_structure (Pr = 0.26) |
Danio_rerio_sprb	I23V	# | | |
Danio_rerio_sprb	I23V	# | |---->Altered Stability_and_conformational_flexibility (Pr = 0.16) |
Danio_rerio_sprb	I23V	# | | |---->Altered Conformational_flexibility (Pr = 0.16) |
Danio_rerio_sprb	I23V	# | | |
Danio_rerio_sprb	I23V	# | |---->Altered Special_structural_signatures (Pr = 0.06) |
Danio_rerio_sprb	I23V	# | |---->Altered Signal_peptide (Pr = 0.00) |
Danio_rerio_sprb	I23V	# | | |
Danio_rerio_sprb	I23V	# | |---->Altered Transmembrane_protein (Pr = 0.06) |
Danio_rerio_sprb	I23V	# | |
Danio_rerio_sprb	I23V	# |---->Altered Functional_residue (Pr = 0.29) |
Danio_rerio_sprb	I23V	# |---->Loss of Catalytic_site at T25 (Pr = 0.16 | P = 0.02) |
Danio_rerio_sprb	I23V	# |---->Gain of Allosteric_site at S28 (Pr = 0.27 | P = 5.1e-03)<----------------------------------|
Danio_rerio_sprb	I23V	# |---->Altered Macromolecular_binding (Pr = 0.29) |
Danio_rerio_sprb	I23V	# | |---->Altered DNA_binding (Pr = 0.29 | P = 4.0e-03) |
Danio_rerio_sprb	I23V	# | |---->Altered Protein_binding (Pr = 0.22) |
Danio_rerio_sprb	I23V	# | |---->Altered Disordered_interface (Pr = 0.05) |
Danio_rerio_sprb	I23V	# | | |
Danio_rerio_sprb	I23V	# | |---->Altered Ordered_interface (Pr = 0.22) |
Danio_rerio_sprb	I23V	# | |
Danio_rerio_sprb	I23V	# |---->Altered Metal_binding (Pr = 0.26)<---------------------------------------------------------|
Danio_rerio_sprb	I23V	# | |---->Gain of Potassium_binding at S28 (Pr = 0.24 | P = 3.1e-03)
Danio_rerio_sprb	I23V	# | |---->Loss of Sodium_binding at S28 (Pr = 0.26 | P = 0.01)
Danio_rerio_sprb	I23V	# |
Danio_rerio_sprb	I23V	# |---->Altered PTM_site (Pr = 0.17)
Danio_rerio_sprb	I24V	0.133	Altered DNA_binding (Pr = 0.29 | P = 3.8e-03); Gain of Allosteric_site at S28 (Pr = 0.28 | P = 4.0e-03); Loss of Sodium_binding at S28 (Pr = 0.26 | P = 0.01); Gain of Potassium_binding at S28 (Pr = 0.24 | P = 3.5e-03); Loss of Catalytic_site at T25 (Pr = 0.17 | P = 0.02)	Altered Motifs (ELME000333:Motif that mediates binding to SUMO proteins non-covalently.)	Predicted conservation scores
Danio_rerio_sprb	I24V	# Altered Effect (Pr = 0.29)
Danio_rerio_sprb	I24V	# |---->Altered Motifs (ELME000333)
Danio_rerio_sprb	I24V	# |---->Altered Structure_and_dynamics (Pr = 0.28)-------------------------------------------------------|
Danio_rerio_sprb	I24V	# | |---->Altered Secondary_structure (Pr = 0.26) |
Danio_rerio_sprb	I24V	# | | |
Danio_rerio_sprb	I24V	# | |---->Altered Stability_and_conformational_flexibility (Pr = 0.18) |
Danio_rerio_sprb	I24V	# | | |---->Altered Conformational_flexibility (Pr = 0.18) |
Danio_rerio_sprb	I24V	# | | |
Danio_rerio_sprb	I24V	# | |---->Altered Special_structural_signatures (Pr = 0.06) |
Danio_rerio_sprb	I24V	# | |---->Altered Signal_peptide (Pr = 0.00) |
Danio_rerio_sprb	I24V	# | | |
Danio_rerio_sprb	I24V	# | |---->Altered Transmembrane_protein (Pr = 0.06) |
Danio_rerio_sprb	I24V	# | |
Danio_rerio_sprb	I24V	# |---->Altered Functional_residue (Pr = 0.29) |
Danio_rerio_sprb	I24V	# |---->Loss of Catalytic_site at T25 (Pr = 0.17 | P = 0.02) |
Danio_rerio_sprb	I24V	# |---->Gain of Allosteric_site at S28 (Pr = 0.28 | P = 4.0e-03)<----------------------------------|
Danio_rerio_sprb	I24V	# |---->Altered Macromolecular_binding (Pr = 0.29) |
Danio_rerio_sprb	I24V	# | |---->Altered DNA_binding (Pr = 0.29 | P = 3.8e-03) |
Danio_rerio_sprb	I24V	# | |---->Altered Protein_binding (Pr = 0.27) |
Danio_rerio_sprb	I24V	# | |---->Altered Disordered_interface (Pr = 0.06) |
Danio_rerio_sprb	I24V	# | | |
Danio_rerio_sprb	I24V	# | |---->Altered Ordered_interface (Pr = 0.27) |
Danio_rerio_sprb	I24V	# | |
Danio_rerio_sprb	I24V	# |---->Altered Metal_binding (Pr = 0.26)<---------------------------------------------------------|
Danio_rerio_sprb	I24V	# | |---->Gain of Potassium_binding at S28 (Pr = 0.24 | P = 3.5e-03)
Danio_rerio_sprb	I24V	# | |---->Loss of Sodium_binding at S28 (Pr = 0.26 | P = 0.01)
Danio_rerio_sprb	I24V	# |
Danio_rerio_sprb	I24V	# |---->Altered PTM_site (Pr = 0.17)
Danio_rerio_sprb	F31Y	0.423	Altered DNA_binding (Pr = 0.34 | P = 1.1e-03); Altered PPI_residue (Pr = 0.30 | P = 0.02); Loss of Allosteric_site at S28 (Pr = 0.26 | P = 0.01); Loss of Sodium_binding at S28 (Pr = 0.26 | P = 0.01); Gain of Potassium_binding at G26 (Pr = 0.24 | P = 3.5e-03); Loss of Catalytic_site at K29 (Pr = 0.16 | P = 0.02)	Altered Motifs (ELME000197:Phosphopeptide motif which directly interacts with the BRCT (carboxy-terminal) domain of the Breast Cancer Gene BRCA1 with low affinity; ELME000336:NEK2 phosphorylation motif with preferred Phe - Leu or Met in the -3 position to compensate for less favorable residues in the +1 and +2 position.; PS00008:N-myristoylation site)	Predicted conservation scores
Danio_rerio_sprb	F31Y	# Altered Effect (Pr = 0.34)
Danio_rerio_sprb	F31Y	# |---->Altered Motifs (ELME000197|ELME000336|PS00008)
Danio_rerio_sprb	F31Y	# |---->Altered Structure_and_dynamics (Pr = 0.26)-------------------------------------------------------|
Danio_rerio_sprb	F31Y	# | |---->Altered Secondary_structure (Pr = 0.25) |
Danio_rerio_sprb	F31Y	# | | |
Danio_rerio_sprb	F31Y	# | |---->Altered Stability_and_conformational_flexibility (Pr = 0.19) |
Danio_rerio_sprb	F31Y	# | | |---->Altered Conformational_flexibility (Pr = 0.19) |
Danio_rerio_sprb	F31Y	# | | |
Danio_rerio_sprb	F31Y	# | |---->Altered Special_structural_signatures (Pr = 0.07) |
Danio_rerio_sprb	F31Y	# | |---->Altered Signal_peptide (Pr = 0.00) |
Danio_rerio_sprb	F31Y	# | | |
Danio_rerio_sprb	F31Y	# | |---->Altered Transmembrane_protein (Pr = 0.07) |
Danio_rerio_sprb	F31Y	# | |
Danio_rerio_sprb	F31Y	# |---->Altered Functional_residue (Pr = 0.34) |
Danio_rerio_sprb	F31Y	# |---->Loss of Catalytic_site at K29 (Pr = 0.16 | P = 0.02) |
Danio_rerio_sprb	F31Y	# |---->Loss of Allosteric_site at S28 (Pr = 0.26 | P = 0.01)<-------------------------------------|
Danio_rerio_sprb	F31Y	# |---->Altered Macromolecular_binding (Pr = 0.34) |
Danio_rerio_sprb	F31Y	# | |---->Altered DNA_binding (Pr = 0.34 | P = 1.1e-03) |
Danio_rerio_sprb	F31Y	# | |---->Altered Protein_binding (Pr = 0.30) |
Danio_rerio_sprb	F31Y	# | |---->Altered Disordered_interface (Pr = 0.05) |
Danio_rerio_sprb	F31Y	# | | |
Danio_rerio_sprb	F31Y	# | |---->Altered Ordered_interface (Pr = 0.30) |
Danio_rerio_sprb	F31Y	# | |---->Altered PPI_residue (Pr = 0.30 | P = 0.02) |
Danio_rerio_sprb	F31Y	# | |
Danio_rerio_sprb	F31Y	# |---->Altered Metal_binding (Pr = 0.26)<---------------------------------------------------------|
Danio_rerio_sprb	F31Y	# | |---->Gain of Potassium_binding at G26 (Pr = 0.24 | P = 3.5e-03)
Danio_rerio_sprb	F31Y	# | |---->Loss of Sodium_binding at S28 (Pr = 0.26 | P = 0.01)
Danio_rerio_sprb	F31Y	# |
Danio_rerio_sprb	F31Y	# |---->Altered PTM_site (Pr = 0.15)
Danio_rerio_sprb	M50L	0.171	Loss of Allosteric_site at R54 (Pr = 0.24 | P = 0.02); Altered DNA_binding (Pr = 0.23 | P = 0.01); Altered Coiled_coil (Pr = 0.22 | P = 0.02); Loss of Catalytic_site at R54 (Pr = 0.21 | P = 0.01)	Altered Motifs (ELME000065:Phosphorylase kinase phosphorylation site; ELME000146:Subtilisin/kexin isozyme-1 (SKI1) cleavage site ([RK]-X-[hydrophobic]-[LTKF]-|-X); ELME000149:Sorting and internalisation signal found in the cytoplasmic juxta-membrane region of type I transmembrane proteins. Targets them from the Trans Golgi Network to the lysosomal-endosomal-melanosomal compartments. Interacts with adaptor protein (AP) complexes; ELME000231:An RxxL-based motif that binds to the Cdh1 and Cdc20 components of APC/C thereby targeting the protein for destruction in a cell cycle dependent manner; ELME000233:MAPK interacting molecules (e.g. MAPKKs - substrates - phosphatases) carry docking motif that help to regulate specific interaction in the MAPK cascade. The classic motif approximates (R/K)xxxx#x# where # is a hydrophobic residue.; ELME000335:Inverted version of LIG_SUMO_SBM_1 that mediates binding to SUMO proteins non-covalently.)	Predicted conservation scores
Danio_rerio_sprb	M50L	# Altered Effect (Pr = 0.25)
Danio_rerio_sprb	M50L	# |---->Altered Motifs (ELME000065|ELME000146|ELME000149|ELME000231|ELME000233|ELME000335)
Danio_rerio_sprb	M50L	# |---->Altered Structure_and_dynamics (Pr = 0.25)-------------------------------------------------------|
Danio_rerio_sprb	M50L	# | |---->Altered Secondary_structure (Pr = 0.25) |
Danio_rerio_sprb	M50L	# | | |
Danio_rerio_sprb	M50L	# | |---->Altered Stability_and_conformational_flexibility (Pr = 0.13) |
Danio_rerio_sprb	M50L	# | | |---->Altered Conformational_flexibility (Pr = 0.13) |
Danio_rerio_sprb	M50L	# | | |
Danio_rerio_sprb	M50L	# | |---->Altered Special_structural_signatures (Pr = 0.22) |
Danio_rerio_sprb	M50L	# | |---->Altered Coiled_coil (Pr = 0.22 | P = 0.02) |
Danio_rerio_sprb	M50L	# | |---->Altered Signal_peptide (Pr = 0.00) |
Danio_rerio_sprb	M50L	# | | |
Danio_rerio_sprb	M50L	# | |---->Altered Transmembrane_protein (Pr = 0.05) |
Danio_rerio_sprb	M50L	# | |
Danio_rerio_sprb	M50L	# |---->Altered Functional_residue (Pr = 0.24) |
Danio_rerio_sprb	M50L	# |---->Loss of Catalytic_site at R54 (Pr = 0.21 | P = 0.01) |
Danio_rerio_sprb	M50L	# |---->Loss of Allosteric_site at R54 (Pr = 0.24 | P = 0.02)<-------------------------------------|
Danio_rerio_sprb	M50L	# |---->Altered Macromolecular_binding (Pr = 0.23) |
Danio_rerio_sprb	M50L	# | |---->Altered DNA_binding (Pr = 0.23 | P = 0.01) |
Danio_rerio_sprb	M50L	# | |---->Altered Protein_binding (Pr = 0.20) |
Danio_rerio_sprb	M50L	# | |---->Altered Disordered_interface (Pr = 0.03) |
Danio_rerio_sprb	M50L	# | | |
Danio_rerio_sprb	M50L	# | |---->Altered Ordered_interface (Pr = 0.20) |
Danio_rerio_sprb	M50L	# | |
Danio_rerio_sprb	M50L	# |---->Altered Metal_binding (Pr = 0.09)<---------------------------------------------------------|
Danio_rerio_sprb	M50L	# |
Danio_rerio_sprb	M50L	# |---->Altered PTM_site (Pr = 0.17)
Danio_rerio_sprb	A53S	0.365	Altered Coiled_coil (Pr = 0.34 | P = 0.01); Gain of Allosteric_site at R54 (Pr = 0.27 | P = 4.7e-03); Altered DNA_binding (Pr = 0.26 | P = 5.8e-03); Gain of Catalytic_site at R54 (Pr = 0.21 | P = 9.7e-03)	Altered Motifs (ELME000231:An RxxL-based motif that binds to the Cdh1 and Cdc20 components of APC/C thereby targeting the protein for destruction in a cell cycle dependent manner; ELME000333:Motif that mediates binding to SUMO proteins non-covalently.; ELME000336:NEK2 phosphorylation motif with preferred Phe - Leu or Met in the -3 position to compensate for less favorable residues in the +1 and +2 position.)	Predicted conservation scores
Danio_rerio_sprb	A53S	# Altered Effect (Pr = 0.34)
Danio_rerio_sprb	A53S	# |---->Altered Motifs (ELME000231|ELME000333|ELME000336)
Danio_rerio_sprb	A53S	# |---->Altered Structure_and_dynamics (Pr = 0.34)-------------------------------------------------------|
Danio_rerio_sprb	A53S	# | |---->Altered Secondary_structure (Pr = 0.26) |
Danio_rerio_sprb	A53S	# | | |
Danio_rerio_sprb	A53S	# | |---->Altered Stability_and_conformational_flexibility (Pr = 0.15) |
Danio_rerio_sprb	A53S	# | | |---->Altered Conformational_flexibility (Pr = 0.15) |
Danio_rerio_sprb	A53S	# | | |
Danio_rerio_sprb	A53S	# | |---->Altered Special_structural_signatures (Pr = 0.34) |
Danio_rerio_sprb	A53S	# | |---->Altered Coiled_coil (Pr = 0.34 | P = 0.01) |
Danio_rerio_sprb	A53S	# | |---->Altered Signal_peptide (Pr = 0.00) |
Danio_rerio_sprb	A53S	# | | |
Danio_rerio_sprb	A53S	# | |---->Altered Transmembrane_protein (Pr = 0.05) |
Danio_rerio_sprb	A53S	# | |
Danio_rerio_sprb	A53S	# |---->Altered Functional_residue (Pr = 0.27) |
Danio_rerio_sprb	A53S	# |---->Gain of Catalytic_site at R54 (Pr = 0.21 | P = 9.7e-03) |
Danio_rerio_sprb	A53S	# |---->Gain of Allosteric_site at R54 (Pr = 0.27 | P = 4.7e-03)<----------------------------------|
Danio_rerio_sprb	A53S	# |---->Altered Macromolecular_binding (Pr = 0.26) |
Danio_rerio_sprb	A53S	# | |---->Altered DNA_binding (Pr = 0.26 | P = 5.8e-03) |
Danio_rerio_sprb	A53S	# | |---->Altered Protein_binding (Pr = 0.20) |
Danio_rerio_sprb	A53S	# | |---->Altered Disordered_interface (Pr = 0.08) |
Danio_rerio_sprb	A53S	# | | |
Danio_rerio_sprb	A53S	# | |---->Altered Ordered_interface (Pr = 0.20) |
Danio_rerio_sprb	A53S	# | |
Danio_rerio_sprb	A53S	# |---->Altered Metal_binding (Pr = 0.11)<---------------------------------------------------------|
Danio_rerio_sprb	A53S	# |
Danio_rerio_sprb	A53S	# |---->Altered PTM_site (Pr = 0.11)
Danio_rerio_sprb	E64Q	0.267	Altered Coiled_coil (Pr = 0.24 | P = 0.02)	Altered Motifs (ELME000335:Inverted version of LIG_SUMO_SBM_1 that mediates binding to SUMO proteins non-covalently.)	Predicted conservation scores
Danio_rerio_sprb	E64Q	# Altered Effect (Pr = 0.24)
Danio_rerio_sprb	E64Q	# |---->Altered Motifs (ELME000335)
Danio_rerio_sprb	E64Q	# |---->Altered Structure_and_dynamics (Pr = 0.24)-------------------------------------------------------|
Danio_rerio_sprb	E64Q	# | |---->Altered Secondary_structure (Pr = 0.21) |
Danio_rerio_sprb	E64Q	# | | |
Danio_rerio_sprb	E64Q	# | |---->Altered Stability_and_conformational_flexibility (Pr = 0.16) |
Danio_rerio_sprb	E64Q	# | | |---->Altered Conformational_flexibility (Pr = 0.16) |
Danio_rerio_sprb	E64Q	# | | |
Danio_rerio_sprb	E64Q	# | |---->Altered Special_structural_signatures (Pr = 0.24) |
Danio_rerio_sprb	E64Q	# | |---->Altered Coiled_coil (Pr = 0.24 | P = 0.02) |
Danio_rerio_sprb	E64Q	# | |---->Altered Signal_peptide (Pr = 0.00) |
Danio_rerio_sprb	E64Q	# | | |
Danio_rerio_sprb	E64Q	# | |---->Altered Transmembrane_protein (Pr = 0.05) |
Danio_rerio_sprb	E64Q	# | |
Danio_rerio_sprb	E64Q	# |---->Altered Functional_residue (Pr = 0.13) |
Danio_rerio_sprb	E64Q	# |---->Altered Macromolecular_binding (Pr = 0.12) |
Danio_rerio_sprb	E64Q	# | |---->Altered Protein_binding (Pr = 0.12) |
Danio_rerio_sprb	E64Q	# | |---->Altered Disordered_interface (Pr = 0.12) |
Danio_rerio_sprb	E64Q	# | | |
Danio_rerio_sprb	E64Q	# | |---->Altered Ordered_interface (Pr = 0.06) |
Danio_rerio_sprb	E64Q	# | |
Danio_rerio_sprb	E64Q	# |---->Altered Metal_binding (Pr = 0.03)<---------------------------------------------------------|
Danio_rerio_sprb	E64Q	# |
Danio_rerio_sprb	E64Q	# |---->Altered PTM_site (Pr = 0.13)
Danio_rerio_sprb	I67V	0.052	Altered Coiled_coil (Pr = 0.14 | P = 0.03)	Altered Motifs (ELME000335:Inverted version of LIG_SUMO_SBM_1 that mediates binding to SUMO proteins non-covalently.)	Predicted conservation scores
Danio_rerio_sprb	I67V	# Altered Effect (Pr = 0.25)
Danio_rerio_sprb	I67V	# |---->Altered Motifs (ELME000335)
Danio_rerio_sprb	I67V	# |---->Altered Structure_and_dynamics (Pr = 0.25)-------------------------------------------------------|
Danio_rerio_sprb	I67V	# | |---->Altered Secondary_structure (Pr = 0.25) |
Danio_rerio_sprb	I67V	# | | |
Danio_rerio_sprb	I67V	# | |---->Altered Stability_and_conformational_flexibility (Pr = 0.15) |
Danio_rerio_sprb	I67V	# | | |---->Altered Conformational_flexibility (Pr = 0.15) |
Danio_rerio_sprb	I67V	# | | |
Danio_rerio_sprb	I67V	# | |---->Altered Special_structural_signatures (Pr = 0.14) |
Danio_rerio_sprb	I67V	# | |---->Altered Coiled_coil (Pr = 0.14 | P = 0.03) |
Danio_rerio_sprb	I67V	# | |---->Altered Signal_peptide (Pr = 0.00) |
Danio_rerio_sprb	I67V	# | | |
Danio_rerio_sprb	I67V	# | |---->Altered Transmembrane_protein (Pr = 0.05) |
Danio_rerio_sprb	I67V	# | |
Danio_rerio_sprb	I67V	# |---->Altered Functional_residue (Pr = 0.20) |
Danio_rerio_sprb	I67V	# |---->Altered Macromolecular_binding (Pr = 0.13) |
Danio_rerio_sprb	I67V	# | |---->Altered Protein_binding (Pr = 0.13) |
Danio_rerio_sprb	I67V	# | |---->Altered Disordered_interface (Pr = 0.13) |
Danio_rerio_sprb	I67V	# | | |
Danio_rerio_sprb	I67V	# | |---->Altered Ordered_interface (Pr = 0.09) |
Danio_rerio_sprb	I67V	# | |
Danio_rerio_sprb	I67V	# |---->Altered Metal_binding (Pr = 0.04)<---------------------------------------------------------|
Danio_rerio_sprb	I67V	# |
Danio_rerio_sprb	I67V	# |---->Altered PTM_site (Pr = 0.20)
Danio_rerio_sprb	Y70H	0.157	Loss of Loop (Pr = 0.27 | P = 0.03); Loss of Phosphorylation at Y70 (Pr = 0.26 | P = 0.03); Altered Coiled_coil (Pr = 0.14 | P = 0.03)	Altered Motifs (ELME000163:YXXQ motif found in the cytoplasmic region of cytokine receptors that bind STAT3 SH2 domain.)	Predicted conservation scores
Danio_rerio_sprb	Y70H	# Altered Effect (Pr = 0.27)
Danio_rerio_sprb	Y70H	# |---->Altered Motifs (ELME000163)
Danio_rerio_sprb	Y70H	# |---->Altered Structure_and_dynamics (Pr = 0.27)-------------------------------------------------------|
Danio_rerio_sprb	Y70H	# | |---->Altered Secondary_structure (Pr = 0.27) |
Danio_rerio_sprb	Y70H	# | | |---->Loss of Loop (Pr = 0.27 | P = 0.03) |
Danio_rerio_sprb	Y70H	# | | |
Danio_rerio_sprb	Y70H	# | |---->Altered Stability_and_conformational_flexibility (Pr = 0.15) |
Danio_rerio_sprb	Y70H	# | | |---->Altered Conformational_flexibility (Pr = 0.15) |
Danio_rerio_sprb	Y70H	# | | |
Danio_rerio_sprb	Y70H	# | |---->Altered Special_structural_signatures (Pr = 0.14) |
Danio_rerio_sprb	Y70H	# | |---->Altered Coiled_coil (Pr = 0.14 | P = 0.03) |
Danio_rerio_sprb	Y70H	# | |---->Altered Signal_peptide (Pr = 0.00) |
Danio_rerio_sprb	Y70H	# | | |
Danio_rerio_sprb	Y70H	# | |---->Altered Transmembrane_protein (Pr = 0.04) |
Danio_rerio_sprb	Y70H	# | |
Danio_rerio_sprb	Y70H	# |---->Altered Functional_residue (Pr = 0.26) |
Danio_rerio_sprb	Y70H	# |---->Altered Macromolecular_binding (Pr = 0.12) |
Danio_rerio_sprb	Y70H	# | |---->Altered Protein_binding (Pr = 0.12) |
Danio_rerio_sprb	Y70H	# | |---->Altered Disordered_interface (Pr = 0.12) |
Danio_rerio_sprb	Y70H	# | | |
Danio_rerio_sprb	Y70H	# | |---->Altered Ordered_interface (Pr = 0.10) |
Danio_rerio_sprb	Y70H	# | |
Danio_rerio_sprb	Y70H	# |---->Altered Metal_binding (Pr = 0.07)<---------------------------------------------------------|
Danio_rerio_sprb	Y70H	# |
Danio_rerio_sprb	Y70H	# |---->Altered PTM_site (Pr = 0.26)
Danio_rerio_sprb	Y70H	# |---->Loss of Phosphorylation at Y70 (Pr = 0.26 | P = 0.03)
Danio_rerio_sprb	G72A	0.171	Loss of Loop (Pr = 0.28 | P = 0.02); Altered Coiled_coil (Pr = 0.14 | P = 0.03); Gain of Pyrrolidone_carboxylic_acid at Q73 (Pr = 0.04 | P = 0.04)	Altered Motifs (ELME000163:YXXQ motif found in the cytoplasmic region of cytokine receptors that bind STAT3 SH2 domain.)	Predicted conservation scores
Danio_rerio_sprb	G72A	# Altered Effect (Pr = 0.28)
Danio_rerio_sprb	G72A	# |---->Altered Motifs (ELME000163)
Danio_rerio_sprb	G72A	# |---->Altered Structure_and_dynamics (Pr = 0.28)-------------------------------------------------------|
Danio_rerio_sprb	G72A	# | |---->Altered Secondary_structure (Pr = 0.28) |
Danio_rerio_sprb	G72A	# | | |---->Loss of Loop (Pr = 0.28 | P = 0.02) |
Danio_rerio_sprb	G72A	# | | |
Danio_rerio_sprb	G72A	# | |---->Altered Stability_and_conformational_flexibility (Pr = 0.16) |
Danio_rerio_sprb	G72A	# | | |---->Altered Conformational_flexibility (Pr = 0.16) |
Danio_rerio_sprb	G72A	# | | |
Danio_rerio_sprb	G72A	# | |---->Altered Special_structural_signatures (Pr = 0.14) |
Danio_rerio_sprb	G72A	# | |---->Altered Coiled_coil (Pr = 0.14 | P = 0.03) |
Danio_rerio_sprb	G72A	# | |---->Altered Signal_peptide (Pr = 0.00) |
Danio_rerio_sprb	G72A	# | | |
Danio_rerio_sprb	G72A	# | |---->Altered Transmembrane_protein (Pr = 0.04) |
Danio_rerio_sprb	G72A	# | |
Danio_rerio_sprb	G72A	# |---->Altered Functional_residue (Pr = 0.19) |
Danio_rerio_sprb	G72A	# |---->Altered Macromolecular_binding (Pr = 0.12) |
Danio_rerio_sprb	G72A	# | |---->Altered Protein_binding (Pr = 0.12) |
Danio_rerio_sprb	G72A	# | |---->Altered Disordered_interface (Pr = 0.12) |
Danio_rerio_sprb	G72A	# | | |
Danio_rerio_sprb	G72A	# | |---->Altered Ordered_interface (Pr = 0.10) |
Danio_rerio_sprb	G72A	# | |
Danio_rerio_sprb	G72A	# |---->Altered Metal_binding (Pr = 0.05)<---------------------------------------------------------|
Danio_rerio_sprb	G72A	# |
Danio_rerio_sprb	G72A	# |---->Altered PTM_site (Pr = 0.19)
Danio_rerio_sprb	G72A	# |---->Gain of Pyrrolidone_carboxylic_acid at Q73 (Pr = 0.04 | P = 0.04)
Danio_rerio_sprb	Q73H	0.186	Altered Coiled_coil (Pr = 0.14 | P = 0.03)	Altered Motifs (ELME000163:YXXQ motif found in the cytoplasmic region of cytokine receptors that bind STAT3 SH2 domain.)	Predicted conservation scores
Danio_rerio_sprb	Q73H	# Altered Effect (Pr = 0.25)
Danio_rerio_sprb	Q73H	# |---->Altered Motifs (ELME000163)
Danio_rerio_sprb	Q73H	# |---->Altered Structure_and_dynamics (Pr = 0.25)-------------------------------------------------------|
Danio_rerio_sprb	Q73H	# | |---->Altered Secondary_structure (Pr = 0.25) |
Danio_rerio_sprb	Q73H	# | | |
Danio_rerio_sprb	Q73H	# | |---->Altered Stability_and_conformational_flexibility (Pr = 0.16) |
Danio_rerio_sprb	Q73H	# | | |---->Altered Conformational_flexibility (Pr = 0.16) |
Danio_rerio_sprb	Q73H	# | | |
Danio_rerio_sprb	Q73H	# | |---->Altered Special_structural_signatures (Pr = 0.14) |
Danio_rerio_sprb	Q73H	# | |---->Altered Coiled_coil (Pr = 0.14 | P = 0.03) |
Danio_rerio_sprb	Q73H	# | |---->Altered Signal_peptide (Pr = 0.00) |
Danio_rerio_sprb	Q73H	# | | |
Danio_rerio_sprb	Q73H	# | |---->Altered Transmembrane_protein (Pr = 0.04) |
Danio_rerio_sprb	Q73H	# | |
Danio_rerio_sprb	Q73H	# |---->Altered Functional_residue (Pr = 0.21) |
Danio_rerio_sprb	Q73H	# |---->Altered Macromolecular_binding (Pr = 0.10) |
Danio_rerio_sprb	Q73H	# | |---->Altered Protein_binding (Pr = 0.10) |
Danio_rerio_sprb	Q73H	# | |---->Altered Disordered_interface (Pr = 0.10) |
Danio_rerio_sprb	Q73H	# | | |
Danio_rerio_sprb	Q73H	# | |---->Altered Ordered_interface (Pr = 0.09) |
Danio_rerio_sprb	Q73H	# | |
Danio_rerio_sprb	Q73H	# |---->Altered Metal_binding (Pr = 0.07)<---------------------------------------------------------|
Danio_rerio_sprb	Q73H	# |
Danio_rerio_sprb	Q73H	# |---->Altered PTM_site (Pr = 0.21)
Danio_rerio_sprb	E88Q	0.458	Gain of Manganese_binding at D86 (Pr = 0.27 | P = 5.3e-03); Altered Coiled_coil (Pr = 0.26 | P = 0.02); Gain of Zinc_binding at D86 (Pr = 0.26 | P = 0.03); Loss of SUMOylation at K89 (Pr = 0.21 | P = 0.03); Altered Cytoplasmic_loop (Pr = 0.16 | P = 0.01); Loss of Catalytic_site at D86 (Pr = 0.16 | P = 0.02)	Altered Motifs (None)	Predicted conservation scores
Danio_rerio_sprb	E88Q	# Altered Effect (Pr = 0.27)
Danio_rerio_sprb	E88Q	# |---->Altered Motifs (None)
Danio_rerio_sprb	E88Q	# |---->Altered Structure_and_dynamics (Pr = 0.27)-------------------------------------------------------|
Danio_rerio_sprb	E88Q	# | |---->Altered Secondary_structure (Pr = 0.25) |
Danio_rerio_sprb	E88Q	# | | |
Danio_rerio_sprb	E88Q	# | |---->Altered Stability_and_conformational_flexibility (Pr = 0.26) |
Danio_rerio_sprb	E88Q	# | | |---->Altered Conformational_flexibility (Pr = 0.26) |
Danio_rerio_sprb	E88Q	# | | |
Danio_rerio_sprb	E88Q	# | |---->Altered Special_structural_signatures (Pr = 0.26) |
Danio_rerio_sprb	E88Q	# | |---->Altered Coiled_coil (Pr = 0.26 | P = 0.02) |
Danio_rerio_sprb	E88Q	# | |---->Altered Signal_peptide (Pr = 0.00) |
Danio_rerio_sprb	E88Q	# | | |
Danio_rerio_sprb	E88Q	# | |---->Altered Transmembrane_protein (Pr = 0.16) |
Danio_rerio_sprb	E88Q	# | |---->Altered Non-cytoplasmic_loop (Pr = 0.16 | P = 0.01) |
Danio_rerio_sprb	E88Q	# | |
Danio_rerio_sprb	E88Q	# |---->Altered Functional_residue (Pr = 0.27) |
Danio_rerio_sprb	E88Q	# |---->Loss of Catalytic_site at D86 (Pr = 0.16 | P = 0.02) |
Danio_rerio_sprb	E88Q	# |---->Altered Macromolecular_binding (Pr = 0.09) |
Danio_rerio_sprb	E88Q	# | |---->Altered Protein_binding (Pr = 0.09) |
Danio_rerio_sprb	E88Q	# | |---->Altered Disordered_interface (Pr = 0.02) |
Danio_rerio_sprb	E88Q	# | | |
Danio_rerio_sprb	E88Q	# | |---->Altered Ordered_interface (Pr = 0.09) |
Danio_rerio_sprb	E88Q	# | |
Danio_rerio_sprb	E88Q	# |---->Altered Metal_binding (Pr = 0.27)<---------------------------------------------------------|
Danio_rerio_sprb	E88Q	# | |---->Gain of Manganese_binding at D86 (Pr = 0.27 | P = 5.3e-03)
Danio_rerio_sprb	E88Q	# | |---->Gain of Zinc_binding at D86 (Pr = 0.26 | P = 0.03)
Danio_rerio_sprb	E88Q	# |
Danio_rerio_sprb	E88Q	# |---->Altered PTM_site (Pr = 0.21)
Danio_rerio_sprb	E88Q	# |---->Loss of SUMOylation at K89 (Pr = 0.21 | P = 0.03)
Danio_rerio_sprb	K89E	0.524	Gain of Zinc_binding at K89 (Pr = 0.28 | P = 0.02); Loss of Strand (Pr = 0.27 | P = 0.02); Loss of Manganese_binding at D86 (Pr = 0.27 | P = 7.6e-03); Loss of SUMOylation at K89 (Pr = 0.26 | P = 6.3e-03); Loss of Acetylation at K89 (Pr = 0.21 | P = 0.03); Altered Cytoplasmic_loop (Pr = 0.21 | P = 4.5e-03); Gain of Catalytic_site at D86 (Pr = 0.16 | P = 0.02)	Altered Motifs (None)	Predicted conservation scores
Danio_rerio_sprb	K89E	# Altered Effect (Pr = 0.28)
Danio_rerio_sprb	K89E	# |---->Altered Motifs (None)
Danio_rerio_sprb	K89E	# |---->Altered Structure_and_dynamics (Pr = 0.28)-------------------------------------------------------|
Danio_rerio_sprb	K89E	# | |---->Altered Secondary_structure (Pr = 0.27) |
Danio_rerio_sprb	K89E	# | | |---->Loss of Strand (Pr = 0.27 | P = 0.02) |
Danio_rerio_sprb	K89E	# | | |
Danio_rerio_sprb	K89E	# | |---->Altered Stability_and_conformational_flexibility (Pr = 0.26) |
Danio_rerio_sprb	K89E	# | | |---->Altered Conformational_flexibility (Pr = 0.26) |
Danio_rerio_sprb	K89E	# | | |
Danio_rerio_sprb	K89E	# | |---->Altered Special_structural_signatures (Pr = 0.21) |
Danio_rerio_sprb	K89E	# | |---->Altered Signal_peptide (Pr = 0.00) |
Danio_rerio_sprb	K89E	# | | |
Danio_rerio_sprb	K89E	# | |---->Altered Transmembrane_protein (Pr = 0.21) |
Danio_rerio_sprb	K89E	# | |---->Altered Non-cytoplasmic_loop (Pr = 0.21 | P = 4.5e-03) |
Danio_rerio_sprb	K89E	# | |
Danio_rerio_sprb	K89E	# |---->Altered Functional_residue (Pr = 0.28) |
Danio_rerio_sprb	K89E	# |---->Gain of Catalytic_site at D86 (Pr = 0.16 | P = 0.02) |
Danio_rerio_sprb	K89E	# |---->Altered Macromolecular_binding (Pr = 0.10) |
Danio_rerio_sprb	K89E	# | |---->Altered Protein_binding (Pr = 0.10) |
Danio_rerio_sprb	K89E	# | |---->Altered Disordered_interface (Pr = 0.02) |
Danio_rerio_sprb	K89E	# | | |
Danio_rerio_sprb	K89E	# | |---->Altered Ordered_interface (Pr = 0.10) |
Danio_rerio_sprb	K89E	# | |
Danio_rerio_sprb	K89E	# |---->Altered Metal_binding (Pr = 0.28)<---------------------------------------------------------|
Danio_rerio_sprb	K89E	# | |---->Loss of Manganese_binding at D86 (Pr = 0.27 | P = 7.6e-03)
Danio_rerio_sprb	K89E	# | |---->Gain of Zinc_binding at K89 (Pr = 0.28 | P = 0.02)
Danio_rerio_sprb	K89E	# |
Danio_rerio_sprb	K89E	# |---->Altered PTM_site (Pr = 0.26)
Danio_rerio_sprb	K89E	# |---->Loss of Acetylation at K89 (Pr = 0.21 | P = 0.03)
Danio_rerio_sprb	K89E	# |---->Loss of SUMOylation at K89 (Pr = 0.26 | P = 6.3e-03)
Danio_rerio_sprb	K90P	0.455	Altered Coiled_coil (Pr = 0.85 | P = 1.6e-03); Loss of Manganese_binding at D86 (Pr = 0.28 | P = 5.3e-03); Loss of Zinc_binding at D86 (Pr = 0.27 | P = 0.02); Gain of SUMOylation at K89 (Pr = 0.22 | P = 0.02); Gain of Acetylation at K89 (Pr = 0.19 | P = 0.05); Altered Cytoplasmic_loop (Pr = 0.16 | P = 0.01); Loss of Catalytic_site at D86 (Pr = 0.16 | P = 0.02)	Altered Motifs (None)	Predicted conservation scores
Danio_rerio_sprb	K90P	# Altered Effect (Pr = 0.85)
Danio_rerio_sprb	K90P	# |---->Altered Motifs (None)
Danio_rerio_sprb	K90P	# |---->Altered Structure_and_dynamics (Pr = 0.85)-------------------------------------------------------|
Danio_rerio_sprb	K90P	# | |---->Altered Secondary_structure (Pr = 0.25) |
Danio_rerio_sprb	K90P	# | | |
Danio_rerio_sprb	K90P	# | |---->Altered Stability_and_conformational_flexibility (Pr = 0.27) |
Danio_rerio_sprb	K90P	# | | |---->Altered Conformational_flexibility (Pr = 0.27) |
Danio_rerio_sprb	K90P	# | | |
Danio_rerio_sprb	K90P	# | |---->Altered Special_structural_signatures (Pr = 0.85) |
Danio_rerio_sprb	K90P	# | |---->Altered Coiled_coil (Pr = 0.85 | P = 1.6e-03) |
Danio_rerio_sprb	K90P	# | |---->Altered Signal_peptide (Pr = 0.00) |
Danio_rerio_sprb	K90P	# | | |
Danio_rerio_sprb	K90P	# | |---->Altered Transmembrane_protein (Pr = 0.16) |
Danio_rerio_sprb	K90P	# | |---->Altered Non-cytoplasmic_loop (Pr = 0.16 | P = 0.01) |
Danio_rerio_sprb	K90P	# | |
Danio_rerio_sprb	K90P	# |---->Altered Functional_residue (Pr = 0.28) |
Danio_rerio_sprb	K90P	# |---->Loss of Catalytic_site at D86 (Pr = 0.16 | P = 0.02) |
Danio_rerio_sprb	K90P	# |---->Altered Macromolecular_binding (Pr = 0.10) |
Danio_rerio_sprb	K90P	# | |---->Altered Protein_binding (Pr = 0.10) |
Danio_rerio_sprb	K90P	# | |---->Altered Disordered_interface (Pr = 0.02) |
Danio_rerio_sprb	K90P	# | | |
Danio_rerio_sprb	K90P	# | |---->Altered Ordered_interface (Pr = 0.10) |
Danio_rerio_sprb	K90P	# | |
Danio_rerio_sprb	K90P	# |---->Altered Metal_binding (Pr = 0.28)<---------------------------------------------------------|
Danio_rerio_sprb	K90P	# | |---->Loss of Manganese_binding at D86 (Pr = 0.28 | P = 5.3e-03)
Danio_rerio_sprb	K90P	# | |---->Loss of Zinc_binding at D86 (Pr = 0.27 | P = 0.02)
Danio_rerio_sprb	K90P	# |
Danio_rerio_sprb	K90P	# |---->Altered PTM_site (Pr = 0.22)
Danio_rerio_sprb	K90P	# |---->Gain of Acetylation at K89 (Pr = 0.19 | P = 0.05)
Danio_rerio_sprb	K90P	# |---->Gain of SUMOylation at K89 (Pr = 0.22 | P = 0.02)
Danio_rerio_sprb	E91D	0.354	Altered Coiled_coil (Pr = 0.57 | P = 5.5e-03); Gain of Manganese_binding at D86 (Pr = 0.27 | P = 4.4e-03); Loss of Zinc_binding at D86 (Pr = 0.25 | P = 0.03); Loss of SUMOylation at K89 (Pr = 0.24 | P = 0.01); Altered Cytoplasmic_loop (Pr = 0.16 | P = 0.01); Loss of Catalytic_site at D86 (Pr = 0.16 | P = 0.02)	Altered Motifs (ELME000321:Caspase3 and Caspase7 cleavage site)	Predicted conservation scores
Danio_rerio_sprb	E91D	# Altered Effect (Pr = 0.57)
Danio_rerio_sprb	E91D	# |---->Altered Motifs (ELME000321)
Danio_rerio_sprb	E91D	# |---->Altered Structure_and_dynamics (Pr = 0.57)-------------------------------------------------------|
Danio_rerio_sprb	E91D	# | |---->Altered Secondary_structure (Pr = 0.23) |
Danio_rerio_sprb	E91D	# | | |
Danio_rerio_sprb	E91D	# | |---->Altered Stability_and_conformational_flexibility (Pr = 0.27) |
Danio_rerio_sprb	E91D	# | | |---->Altered Conformational_flexibility (Pr = 0.27) |
Danio_rerio_sprb	E91D	# | | |
Danio_rerio_sprb	E91D	# | |---->Altered Special_structural_signatures (Pr = 0.57) |
Danio_rerio_sprb	E91D	# | |---->Altered Coiled_coil (Pr = 0.57 | P = 5.5e-03) |
Danio_rerio_sprb	E91D	# | |---->Altered Signal_peptide (Pr = 0.00) |
Danio_rerio_sprb	E91D	# | | |
Danio_rerio_sprb	E91D	# | |---->Altered Transmembrane_protein (Pr = 0.16) |
Danio_rerio_sprb	E91D	# | |---->Altered Non-cytoplasmic_loop (Pr = 0.16 | P = 0.01) |
Danio_rerio_sprb	E91D	# | |
Danio_rerio_sprb	E91D	# |---->Altered Functional_residue (Pr = 0.27) |
Danio_rerio_sprb	E91D	# |---->Loss of Catalytic_site at D86 (Pr = 0.16 | P = 0.02) |
Danio_rerio_sprb	E91D	# |---->Altered Macromolecular_binding (Pr = 0.10) |
Danio_rerio_sprb	E91D	# | |---->Altered Protein_binding (Pr = 0.10) |
Danio_rerio_sprb	E91D	# | |---->Altered Disordered_interface (Pr = 0.02) |
Danio_rerio_sprb	E91D	# | | |
Danio_rerio_sprb	E91D	# | |---->Altered Ordered_interface (Pr = 0.10) |
Danio_rerio_sprb	E91D	# | |
Danio_rerio_sprb	E91D	# |---->Altered Metal_binding (Pr = 0.27)<---------------------------------------------------------|
Danio_rerio_sprb	E91D	# | |---->Gain of Manganese_binding at D86 (Pr = 0.27 | P = 4.4e-03)
Danio_rerio_sprb	E91D	# | |---->Loss of Zinc_binding at D86 (Pr = 0.25 | P = 0.03)
Danio_rerio_sprb	E91D	# |
Danio_rerio_sprb	E91D	# |---->Altered PTM_site (Pr = 0.24)
Danio_rerio_sprb	E91D	# |---->Loss of SUMOylation at K89 (Pr = 0.24 | P = 0.01)
Danio_rerio_sprb	E94Q	0.206	Loss of SUMOylation at K89 (Pr = 0.21 | P = 0.03); Altered Cytoplasmic_loop (Pr = 0.17 | P = 0.01); Altered Coiled_coil (Pr = 0.15 | P = 0.03)	Altered Motifs (ELME000147:Site phosphorylated by the Polo-like kinase.; PS00008:N-myristoylation site)	Predicted conservation scores
Danio_rerio_sprb	E94Q	# Altered Effect (Pr = 0.27)
Danio_rerio_sprb	E94Q	# |---->Altered Motifs (ELME000147|PS00008)
Danio_rerio_sprb	E94Q	# |---->Altered Structure_and_dynamics (Pr = 0.27)-------------------------------------------------------|
Danio_rerio_sprb	E94Q	# | |---->Altered Secondary_structure (Pr = 0.13) |
Danio_rerio_sprb	E94Q	# | | |
Danio_rerio_sprb	E94Q	# | |---->Altered Stability_and_conformational_flexibility (Pr = 0.27) |
Danio_rerio_sprb	E94Q	# | | |---->Altered Conformational_flexibility (Pr = 0.27) |
Danio_rerio_sprb	E94Q	# | | |
Danio_rerio_sprb	E94Q	# | |---->Altered Special_structural_signatures (Pr = 0.17) |
Danio_rerio_sprb	E94Q	# | |---->Altered Coiled_coil (Pr = 0.15 | P = 0.03) |
Danio_rerio_sprb	E94Q	# | |---->Altered Signal_peptide (Pr = 0.00) |
Danio_rerio_sprb	E94Q	# | | |
Danio_rerio_sprb	E94Q	# | |---->Altered Transmembrane_protein (Pr = 0.17) |
Danio_rerio_sprb	E94Q	# | |---->Altered Non-cytoplasmic_loop (Pr = 0.17 | P = 0.01) |
Danio_rerio_sprb	E94Q	# | |
Danio_rerio_sprb	E94Q	# |---->Altered Functional_residue (Pr = 0.21) |
Danio_rerio_sprb	E94Q	# |---->Altered Macromolecular_binding (Pr = 0.09) |
Danio_rerio_sprb	E94Q	# | |---->Altered Protein_binding (Pr = 0.09) |
Danio_rerio_sprb	E94Q	# | |---->Altered Disordered_interface (Pr = 0.02) |
Danio_rerio_sprb	E94Q	# | | |
Danio_rerio_sprb	E94Q	# | |---->Altered Ordered_interface (Pr = 0.09) |
Danio_rerio_sprb	E94Q	# | |
Danio_rerio_sprb	E94Q	# |---->Altered Metal_binding (Pr = 0.09)<---------------------------------------------------------|
Danio_rerio_sprb	E94Q	# |
Danio_rerio_sprb	E94Q	# |---->Altered PTM_site (Pr = 0.21)
Danio_rerio_sprb	E94Q	# |---->Loss of SUMOylation at K89 (Pr = 0.21 | P = 0.03)
Danio_rerio_sprb	V97I	0.067	Altered Coiled_coil (Pr = 0.26 | P = 0.02); Gain of Acetylation at K95 (Pr = 0.21 | P = 0.04); Altered Cytoplasmic_loop (Pr = 0.17 | P = 0.01)	Altered Motifs (ELME000147:Site phosphorylated by the Polo-like kinase.; PS00008:N-myristoylation site)	Predicted conservation scores
Danio_rerio_sprb	V97I	# Altered Effect (Pr = 0.27)
Danio_rerio_sprb	V97I	# |---->Altered Motifs (ELME000147|PS00008)
Danio_rerio_sprb	V97I	# |---->Altered Structure_and_dynamics (Pr = 0.27)-------------------------------------------------------|
Danio_rerio_sprb	V97I	# | |---->Altered Secondary_structure (Pr = 0.05) |
Danio_rerio_sprb	V97I	# | | |
Danio_rerio_sprb	V97I	# | |---->Altered Stability_and_conformational_flexibility (Pr = 0.27) |
Danio_rerio_sprb	V97I	# | | |---->Altered Conformational_flexibility (Pr = 0.27) |
Danio_rerio_sprb	V97I	# | | |
Danio_rerio_sprb	V97I	# | |---->Altered Special_structural_signatures (Pr = 0.26) |
Danio_rerio_sprb	V97I	# | |---->Altered Coiled_coil (Pr = 0.26 | P = 0.02) |
Danio_rerio_sprb	V97I	# | |---->Altered Signal_peptide (Pr = 0.00) |
Danio_rerio_sprb	V97I	# | | |
Danio_rerio_sprb	V97I	# | |---->Altered Transmembrane_protein (Pr = 0.17) |
Danio_rerio_sprb	V97I	# | |---->Altered Non-cytoplasmic_loop (Pr = 0.17 | P = 0.01) |
Danio_rerio_sprb	V97I	# | |
Danio_rerio_sprb	V97I	# |---->Altered Functional_residue (Pr = 0.21) |
Danio_rerio_sprb	V97I	# |---->Altered Macromolecular_binding (Pr = 0.04) |
Danio_rerio_sprb	V97I	# | |---->Altered Protein_binding (Pr = 0.04) |
Danio_rerio_sprb	V97I	# | |---->Altered Disordered_interface (Pr = 0.03) |
Danio_rerio_sprb	V97I	# | | |
Danio_rerio_sprb	V97I	# | |---->Altered Ordered_interface (Pr = 0.04) |
Danio_rerio_sprb	V97I	# | |
Danio_rerio_sprb	V97I	# |---->Altered Metal_binding (Pr = 0.05)<---------------------------------------------------------|
Danio_rerio_sprb	V97I	# |
Danio_rerio_sprb	V97I	# |---->Altered PTM_site (Pr = 0.21)
Danio_rerio_sprb	V97I	# |---->Gain of Acetylation at K95 (Pr = 0.21 | P = 0.04)
Danio_rerio_sprb	A99E	0.327	Altered Coiled_coil (Pr = 0.77 | P = 1.4e-03); Gain of Intrinsic_disorder (Pr = 0.35 | P = 0.02); Altered Cytoplasmic_loop (Pr = 0.16 | P = 0.01)	Altered Motifs (ELME000064:CK2 phosphorylation site; ELME000117:Major TRAF2-binding consensus motif. Members of the tumor necrosis factor receptor (TNFR) superfamily initiate intracellular signaling by recruiting the C-domain of the TNFR-associated factors (TRAFs) through their cytoplasmic tails.; ELME000147:Site phosphorylated by the Polo-like kinase.; ELME000220:Phosphothreonine motif binding a subset of FHA domains that have a preference for an acidic amino acid at the pT+3 position.; PS00006:Casein kinase II phosphorylation site)	Predicted conservation scores
Danio_rerio_sprb	A99E	# Altered Effect (Pr = 0.77)
Danio_rerio_sprb	A99E	# |---->Altered Motifs (ELME000064|ELME000117|ELME000147|ELME000220|PS00006)
Danio_rerio_sprb	A99E	# |---->Altered Structure_and_dynamics (Pr = 0.77)-------------------------------------------------------|
Danio_rerio_sprb	A99E	# | |---->Altered Secondary_structure (Pr = 0.25) |
Danio_rerio_sprb	A99E	# | | |
Danio_rerio_sprb	A99E	# | |---->Altered Stability_and_conformational_flexibility (Pr = 0.35) |
Danio_rerio_sprb	A99E	# | | |---->Altered Conformational_flexibility (Pr = 0.35) |
Danio_rerio_sprb	A99E	# | | |---->Gain of Intrinsic_disorder (Pr = 0.35 | P = 0.02) |
Danio_rerio_sprb	A99E	# | | |
Danio_rerio_sprb	A99E	# | |---->Altered Special_structural_signatures (Pr = 0.77) |
Danio_rerio_sprb	A99E	# | |---->Altered Coiled_coil (Pr = 0.77 | P = 1.4e-03) |
Danio_rerio_sprb	A99E	# | |---->Altered Signal_peptide (Pr = 0.00) |
Danio_rerio_sprb	A99E	# | | |
Danio_rerio_sprb	A99E	# | |---->Altered Transmembrane_protein (Pr = 0.16) |
Danio_rerio_sprb	A99E	# | |---->Altered Non-cytoplasmic_loop (Pr = 0.16 | P = 0.01) |
Danio_rerio_sprb	A99E	# | |
Danio_rerio_sprb	A99E	# |---->Altered Functional_residue (Pr = 0.16) |
Danio_rerio_sprb	A99E	# |---->Altered Macromolecular_binding (Pr = 0.06) |
Danio_rerio_sprb	A99E	# | |---->Altered Protein_binding (Pr = 0.06) |
Danio_rerio_sprb	A99E	# | |---->Altered Disordered_interface (Pr = 0.02) |
Danio_rerio_sprb	A99E	# | | |
Danio_rerio_sprb	A99E	# | |---->Altered Ordered_interface (Pr = 0.06) |
Danio_rerio_sprb	A99E	# | |
Danio_rerio_sprb	A99E	# |---->Altered Metal_binding (Pr = 0.06)<---------------------------------------------------------|
Danio_rerio_sprb	A99E	# |
Danio_rerio_sprb	A99E	# |---->Altered PTM_site (Pr = 0.16)
Danio_rerio_sprb	A100T	0.175	Altered Coiled_coil (Pr = 0.52 | P = 6.6e-03); Altered Cytoplasmic_loop (Pr = 0.15 | P = 0.01)	Altered Motifs (ELME000053:GSK3 phosphorylation recognition site; ELME000062:Secondary preference for PKA-type AGC kinase phosphorylation.)	Predicted conservation scores
Danio_rerio_sprb	A100T	# Altered Effect (Pr = 0.52)
Danio_rerio_sprb	A100T	# |---->Altered Motifs (ELME000053|ELME000062)
Danio_rerio_sprb	A100T	# |---->Altered Structure_and_dynamics (Pr = 0.52)-------------------------------------------------------|
Danio_rerio_sprb	A100T	# | |---->Altered Secondary_structure (Pr = 0.25) |
Danio_rerio_sprb	A100T	# | | |
Danio_rerio_sprb	A100T	# | |---->Altered Stability_and_conformational_flexibility (Pr = 0.26) |
Danio_rerio_sprb	A100T	# | | |---->Altered Conformational_flexibility (Pr = 0.26) |
Danio_rerio_sprb	A100T	# | | |
Danio_rerio_sprb	A100T	# | |---->Altered Special_structural_signatures (Pr = 0.52) |
Danio_rerio_sprb	A100T	# | |---->Altered Coiled_coil (Pr = 0.52 | P = 6.6e-03) |
Danio_rerio_sprb	A100T	# | |---->Altered Signal_peptide (Pr = 0.00) |
Danio_rerio_sprb	A100T	# | | |
Danio_rerio_sprb	A100T	# | |---->Altered Transmembrane_protein (Pr = 0.15) |
Danio_rerio_sprb	A100T	# | |---->Altered Non-cytoplasmic_loop (Pr = 0.15 | P = 0.01) |
Danio_rerio_sprb	A100T	# | |
Danio_rerio_sprb	A100T	# |---->Altered Functional_residue (Pr = 0.15) |
Danio_rerio_sprb	A100T	# |---->Altered Macromolecular_binding (Pr = 0.07) |
Danio_rerio_sprb	A100T	# | |---->Altered Protein_binding (Pr = 0.07) |
Danio_rerio_sprb	A100T	# | |---->Altered Disordered_interface (Pr = 0.02) |
Danio_rerio_sprb	A100T	# | | |
Danio_rerio_sprb	A100T	# | |---->Altered Ordered_interface (Pr = 0.07) |
Danio_rerio_sprb	A100T	# | |
Danio_rerio_sprb	A100T	# |---->Altered Metal_binding (Pr = 0.06)<---------------------------------------------------------|
Danio_rerio_sprb	A100T	# |
Danio_rerio_sprb	A100T	# |---->Altered PTM_site (Pr = 0.15)
Danio_rerio_sprb	E102N	0.373	Altered Coiled_coil (Pr = 0.35 | P = 0.01); Gain of Sodium_binding at D107 (Pr = 0.26 | P = 0.01); Gain of Potassium_binding at D107 (Pr = 0.23 | P = 4.4e-03); Altered Cytoplasmic_loop (Pr = 0.16 | P = 0.01); Gain of N-linked_glycosylation at E102 (Pr = 0.07 | P = 0.01)	Altered Motifs (ELME000062:Secondary preference for PKA-type AGC kinase phosphorylation.; ELME000065:Phosphorylase kinase phosphorylation site; ELME000070:Generic motif for N-glycosylation. It was shown that Trp - Asp - and Glu are uncommon before the Ser/Thr position (PMID-8626433). Efficient glycosylation usually occurs when ~60 residues or more separate the glycosylation acceptor site from the C-terminus.; ELME000147:Site phosphorylated by the Polo-like kinase.; PS00001:N-glycosylation site)	Predicted conservation scores
Danio_rerio_sprb	E102N	# Altered Effect (Pr = 0.35)
Danio_rerio_sprb	E102N	# |---->Altered Motifs (ELME000062|ELME000065|ELME000070|ELME000147|PS00001)
Danio_rerio_sprb	E102N	# |---->Altered Structure_and_dynamics (Pr = 0.35)-------------------------------------------------------|
Danio_rerio_sprb	E102N	# | |---->Altered Secondary_structure (Pr = 0.25) |
Danio_rerio_sprb	E102N	# | | |
Danio_rerio_sprb	E102N	# | |---->Altered Stability_and_conformational_flexibility (Pr = 0.25) |
Danio_rerio_sprb	E102N	# | | |---->Altered Conformational_flexibility (Pr = 0.25) |
Danio_rerio_sprb	E102N	# | | |
Danio_rerio_sprb	E102N	# | |---->Altered Special_structural_signatures (Pr = 0.35) |
Danio_rerio_sprb	E102N	# | |---->Altered Coiled_coil (Pr = 0.35 | P = 0.01) |
Danio_rerio_sprb	E102N	# | |---->Altered Signal_peptide (Pr = 0.00) |
Danio_rerio_sprb	E102N	# | | |
Danio_rerio_sprb	E102N	# | |---->Altered Transmembrane_protein (Pr = 0.16) |
Danio_rerio_sprb	E102N	# | |---->Altered Non-cytoplasmic_loop (Pr = 0.16 | P = 0.01) |
Danio_rerio_sprb	E102N	# | |
Danio_rerio_sprb	E102N	# |---->Altered Functional_residue (Pr = 0.26) |
Danio_rerio_sprb	E102N	# |---->Altered Macromolecular_binding (Pr = 0.21) |
Danio_rerio_sprb	E102N	# | |---->Altered Protein_binding (Pr = 0.21) |
Danio_rerio_sprb	E102N	# | |---->Altered Disordered_interface (Pr = 0.02) |
Danio_rerio_sprb	E102N	# | | |
Danio_rerio_sprb	E102N	# | |---->Altered Ordered_interface (Pr = 0.21) |
Danio_rerio_sprb	E102N	# | |
Danio_rerio_sprb	E102N	# |---->Altered Metal_binding (Pr = 0.26)<---------------------------------------------------------|
Danio_rerio_sprb	E102N	# | |---->Gain of Potassium_binding at D107 (Pr = 0.23 | P = 4.4e-03)
Danio_rerio_sprb	E102N	# | |---->Gain of Sodium_binding at D107 (Pr = 0.26 | P = 0.01)
Danio_rerio_sprb	E102N	# |
Danio_rerio_sprb	E102N	# |---->Altered PTM_site (Pr = 0.14)
Danio_rerio_sprb	E102N	# |---->Gain of N-linked_glycosylation at E102 (Pr = 0.07 | P = 0.01)
Danio_rerio_sprb	S104L	0.221	Altered Coiled_coil (Pr = 0.78 | P = 1.4e-03); Loss of Sodium_binding at D109 (Pr = 0.34 | P = 1.4e-03); Loss of Potassium_binding at D109 (Pr = 0.28 | P = 9.3e-04); Gain of Manganese_binding at D109 (Pr = 0.25 | P = 7.8e-03); Altered Cytoplasmic_loop (Pr = 0.15 | P = 0.01); Loss of Copper_binding at D109 (Pr = 0.04 | P = 0.05)	Altered Motifs (ELME000062:Secondary preference for PKA-type AGC kinase phosphorylation.; ELME000065:Phosphorylase kinase phosphorylation site; ELME000147:Site phosphorylated by the Polo-like kinase.; ELME000220:Phosphothreonine motif binding a subset of FHA domains that have a preference for an acidic amino acid at the pT+3 position.; PS00006:Casein kinase II phosphorylation site)	Predicted conservation scores
Danio_rerio_sprb	S104L	# Altered Effect (Pr = 0.78)
Danio_rerio_sprb	S104L	# |---->Altered Motifs (ELME000062|ELME000065|ELME000147|ELME000220|PS00006)
Danio_rerio_sprb	S104L	# |---->Altered Structure_and_dynamics (Pr = 0.78)-------------------------------------------------------|
Danio_rerio_sprb	S104L	# | |---->Altered Secondary_structure (Pr = 0.26) |
Danio_rerio_sprb	S104L	# | | |
Danio_rerio_sprb	S104L	# | |---->Altered Stability_and_conformational_flexibility (Pr = 0.23) |
Danio_rerio_sprb	S104L	# | | |---->Altered Conformational_flexibility (Pr = 0.23) |
Danio_rerio_sprb	S104L	# | | |
Danio_rerio_sprb	S104L	# | |---->Altered Special_structural_signatures (Pr = 0.78) |
Danio_rerio_sprb	S104L	# | |---->Altered Coiled_coil (Pr = 0.78 | P = 1.4e-03) |
Danio_rerio_sprb	S104L	# | |---->Altered Signal_peptide (Pr = 0.00) |
Danio_rerio_sprb	S104L	# | | |
Danio_rerio_sprb	S104L	# | |---->Altered Transmembrane_protein (Pr = 0.15) |
Danio_rerio_sprb	S104L	# | |---->Altered Non-cytoplasmic_loop (Pr = 0.15 | P = 0.01) |
Danio_rerio_sprb	S104L	# | |
Danio_rerio_sprb	S104L	# |---->Altered Functional_residue (Pr = 0.34) |
Danio_rerio_sprb	S104L	# |---->Altered Macromolecular_binding (Pr = 0.21) |
Danio_rerio_sprb	S104L	# | |---->Altered Protein_binding (Pr = 0.21) |
Danio_rerio_sprb	S104L	# | |---->Altered Disordered_interface (Pr = 0.02) |
Danio_rerio_sprb	S104L	# | | |
Danio_rerio_sprb	S104L	# | |---->Altered Ordered_interface (Pr = 0.21) |
Danio_rerio_sprb	S104L	# | |
Danio_rerio_sprb	S104L	# |---->Altered Metal_binding (Pr = 0.34)<---------------------------------------------------------|
Danio_rerio_sprb	S104L	# | |---->Loss of Copper_binding at D109 (Pr = 0.04 | P = 0.05)
Danio_rerio_sprb	S104L	# | |---->Gain of Manganese_binding at D109 (Pr = 0.25 | P = 7.8e-03)
Danio_rerio_sprb	S104L	# | |---->Loss of Potassium_binding at D109 (Pr = 0.28 | P = 9.3e-04)
Danio_rerio_sprb	S104L	# | |---->Loss of Sodium_binding at D109 (Pr = 0.34 | P = 1.4e-03)
Danio_rerio_sprb	S104L	# |
Danio_rerio_sprb	S104L	# |---->Altered PTM_site (Pr = 0.14)
Danio_rerio_sprb	V105S	0.340	Altered Coiled_coil (Pr = 0.36 | P = 8.0e-03); Gain of Intrinsic_disorder (Pr = 0.33 | P = 0.02); Gain of Potassium_binding at D109 (Pr = 0.30 | P = 6.1e-04); Loss of Sodium_binding at D107 (Pr = 0.29 | P = 4.4e-03); Gain of B-factor (Pr = 0.26 | P = 0.02); Loss of Manganese_binding at D109 (Pr = 0.24 | P = 0.01); Gain of Relative_solvent_accessibility (Pr = 0.23 | P = 0.05); Altered Cytoplasmic_loop (Pr = 0.16 | P = 0.01); Loss of Copper_binding at D109 (Pr = 0.04 | P = 0.05)	Altered Motifs (ELME000062:Secondary preference for PKA-type AGC kinase phosphorylation.; ELME000065:Phosphorylase kinase phosphorylation site; ELME000147:Site phosphorylated by the Polo-like kinase.; ELME000220:Phosphothreonine motif binding a subset of FHA domains that have a preference for an acidic amino acid at the pT+3 position.; PS00006:Casein kinase II phosphorylation site)	Predicted conservation scores
Danio_rerio_sprb	V105S	# Altered Effect (Pr = 0.36)
Danio_rerio_sprb	V105S	# |---->Altered Motifs (ELME000062|ELME000065|ELME000147|ELME000220|PS00006)
Danio_rerio_sprb	V105S	# |---->Altered Structure_and_dynamics (Pr = 0.36)-------------------------------------------------------|
Danio_rerio_sprb	V105S	# | |---->Gain of Relative_solvent_accessibility (Pr = 0.23 | P = 0.05) |
Danio_rerio_sprb	V105S	# | |---->Altered Secondary_structure (Pr = 0.26) |
Danio_rerio_sprb	V105S	# | | |
Danio_rerio_sprb	V105S	# | |---->Altered Stability_and_conformational_flexibility (Pr = 0.33) |
Danio_rerio_sprb	V105S	# | | |---->Altered Conformational_flexibility (Pr = 0.33) |
Danio_rerio_sprb	V105S	# | | |---->Gain of Intrinsic_disorder (Pr = 0.33 | P = 0.02) |
Danio_rerio_sprb	V105S	# | | |---->Gain of B-factor (Pr = 0.26 | P = 0.02) |
Danio_rerio_sprb	V105S	# | | |
Danio_rerio_sprb	V105S	# | |---->Altered Special_structural_signatures (Pr = 0.36) |
Danio_rerio_sprb	V105S	# | |---->Altered Coiled_coil (Pr = 0.36 | P = 8.0e-03) |
Danio_rerio_sprb	V105S	# | |---->Altered Signal_peptide (Pr = 0.00) |
Danio_rerio_sprb	V105S	# | | |
Danio_rerio_sprb	V105S	# | |---->Altered Transmembrane_protein (Pr = 0.16) |
Danio_rerio_sprb	V105S	# | |---->Altered Non-cytoplasmic_loop (Pr = 0.16 | P = 0.01) |
Danio_rerio_sprb	V105S	# | |
Danio_rerio_sprb	V105S	# |---->Altered Functional_residue (Pr = 0.30) |
Danio_rerio_sprb	V105S	# |---->Altered Macromolecular_binding (Pr = 0.20) |
Danio_rerio_sprb	V105S	# | |---->Altered Protein_binding (Pr = 0.20) |
Danio_rerio_sprb	V105S	# | |---->Altered Disordered_interface (Pr = 0.02) |
Danio_rerio_sprb	V105S	# | | |
Danio_rerio_sprb	V105S	# | |---->Altered Ordered_interface (Pr = 0.20) |
Danio_rerio_sprb	V105S	# | |
Danio_rerio_sprb	V105S	# |---->Altered Metal_binding (Pr = 0.30)<---------------------------------------------------------|
Danio_rerio_sprb	V105S	# | |---->Loss of Copper_binding at D109 (Pr = 0.04 | P = 0.05)
Danio_rerio_sprb	V105S	# | |---->Loss of Manganese_binding at D109 (Pr = 0.24 | P = 0.01)
Danio_rerio_sprb	V105S	# | |---->Gain of Potassium_binding at D109 (Pr = 0.30 | P = 6.1e-04)
Danio_rerio_sprb	V105S	# | |---->Loss of Sodium_binding at D107 (Pr = 0.29 | P = 4.4e-03)
Danio_rerio_sprb	V105S	# |
Danio_rerio_sprb	V105S	# |---->Altered PTM_site (Pr = 0.14)
Danio_rerio_sprb	M108I	0.161	Gain of Sodium_binding at D107 (Pr = 0.29 | P = 4.4e-03); Loss of Potassium_binding at D109 (Pr = 0.27 | P = 1.5e-03); Gain of Manganese_binding at D109 (Pr = 0.26 | P = 5.7e-03); Gain of Zinc_binding at D107 (Pr = 0.25 | P = 0.04); Altered Coiled_coil (Pr = 0.22 | P = 0.02); Altered Cytoplasmic_loop (Pr = 0.20 | P = 6.0e-03); Gain of Copper_binding at D109 (Pr = 0.05 | P = 0.04)	Altered Motifs (ELME000149:Sorting and internalisation signal found in the cytoplasmic juxta-membrane region of type I transmembrane proteins. Targets them from the Trans Golgi Network to the lysosomal-endosomal-melanosomal compartments. Interacts with adaptor protein (AP) complexes; ELME000220:Phosphothreonine motif binding a subset of FHA domains that have a preference for an acidic amino acid at the pT+3 position.)	Predicted conservation scores
Danio_rerio_sprb	M108I	# Altered Effect (Pr = 0.29)
Danio_rerio_sprb	M108I	# |---->Altered Motifs (ELME000149|ELME000220)
Danio_rerio_sprb	M108I	# |---->Altered Structure_and_dynamics (Pr = 0.29)-------------------------------------------------------|
Danio_rerio_sprb	M108I	# | |---->Altered Secondary_structure (Pr = 0.26) |
Danio_rerio_sprb	M108I	# | | |
Danio_rerio_sprb	M108I	# | |---->Altered Stability_and_conformational_flexibility (Pr = 0.20) |
Danio_rerio_sprb	M108I	# | | |---->Altered Conformational_flexibility (Pr = 0.20) |
Danio_rerio_sprb	M108I	# | | |
Danio_rerio_sprb	M108I	# | |---->Altered Special_structural_signatures (Pr = 0.22) |
Danio_rerio_sprb	M108I	# | |---->Altered Coiled_coil (Pr = 0.22 | P = 0.02) |
Danio_rerio_sprb	M108I	# | |---->Altered Signal_peptide (Pr = 0.00) |
Danio_rerio_sprb	M108I	# | | |
Danio_rerio_sprb	M108I	# | |---->Altered Transmembrane_protein (Pr = 0.20) |
Danio_rerio_sprb	M108I	# | |---->Altered Non-cytoplasmic_loop (Pr = 0.20 | P = 6.0e-03) |
Danio_rerio_sprb	M108I	# | |
Danio_rerio_sprb	M108I	# |---->Altered Functional_residue (Pr = 0.29) |
Danio_rerio_sprb	M108I	# |---->Altered Macromolecular_binding (Pr = 0.22) |
Danio_rerio_sprb	M108I	# | |---->Altered Protein_binding (Pr = 0.22) |
Danio_rerio_sprb	M108I	# | |---->Altered Disordered_interface (Pr = 0.07) |
Danio_rerio_sprb	M108I	# | | |
Danio_rerio_sprb	M108I	# | |---->Altered Ordered_interface (Pr = 0.22) |
Danio_rerio_sprb	M108I	# | |
Danio_rerio_sprb	M108I	# |---->Altered Metal_binding (Pr = 0.29)<---------------------------------------------------------|
Danio_rerio_sprb	M108I	# | |---->Gain of Copper_binding at D109 (Pr = 0.05 | P = 0.04)
Danio_rerio_sprb	M108I	# | |---->Gain of Manganese_binding at D109 (Pr = 0.26 | P = 5.7e-03)
Danio_rerio_sprb	M108I	# | |---->Loss of Potassium_binding at D109 (Pr = 0.27 | P = 1.5e-03)
Danio_rerio_sprb	M108I	# | |---->Gain of Sodium_binding at D107 (Pr = 0.29 | P = 4.4e-03)
Danio_rerio_sprb	M108I	# | |---->Gain of Zinc_binding at D107 (Pr = 0.25 | P = 0.04)
Danio_rerio_sprb	M108I	# |
Danio_rerio_sprb	M108I	# |---->Altered PTM_site (Pr = 0.06)
Danio_rerio_sprb	D109E	0.540	Loss of Sodium_binding at D109 (Pr = 0.33 | P = 1.8e-03); Loss of Manganese_binding at D109 (Pr = 0.32 | P = 2.9e-03); Loss of Potassium_binding at D109 (Pr = 0.27 | P = 1.3e-03); Altered Coiled_coil (Pr = 0.19 | P = 0.03); Altered Cytoplasmic_loop (Pr = 0.15 | P = 0.02)	Altered Motifs (ELME000064:CK2 phosphorylation site; ELME000149:Sorting and internalisation signal found in the cytoplasmic juxta-membrane region of type I transmembrane proteins. Targets them from the Trans Golgi Network to the lysosomal-endosomal-melanosomal compartments. Interacts with adaptor protein (AP) complexes; ELME000220:Phosphothreonine motif binding a subset of FHA domains that have a preference for an acidic amino acid at the pT+3 position.)	Predicted conservation scores
Danio_rerio_sprb	D109E	# Altered Effect (Pr = 0.33)
Danio_rerio_sprb	D109E	# |---->Altered Motifs (ELME000064|ELME000149|ELME000220)
Danio_rerio_sprb	D109E	# |---->Altered Structure_and_dynamics (Pr = 0.33)-------------------------------------------------------|
Danio_rerio_sprb	D109E	# | |---->Altered Secondary_structure (Pr = 0.26) |
Danio_rerio_sprb	D109E	# | | |
Danio_rerio_sprb	D109E	# | |---->Altered Stability_and_conformational_flexibility (Pr = 0.19) |
Danio_rerio_sprb	D109E	# | | |---->Altered Conformational_flexibility (Pr = 0.19) |
Danio_rerio_sprb	D109E	# | | |
Danio_rerio_sprb	D109E	# | |---->Altered Special_structural_signatures (Pr = 0.19) |
Danio_rerio_sprb	D109E	# | |---->Altered Coiled_coil (Pr = 0.19 | P = 0.03) |
Danio_rerio_sprb	D109E	# | |---->Altered Signal_peptide (Pr = 0.00) |
Danio_rerio_sprb	D109E	# | | |
Danio_rerio_sprb	D109E	# | |---->Altered Transmembrane_protein (Pr = 0.15) |
Danio_rerio_sprb	D109E	# | |---->Altered Non-cytoplasmic_loop (Pr = 0.15 | P = 0.02) |
Danio_rerio_sprb	D109E	# | |
Danio_rerio_sprb	D109E	# |---->Altered Functional_residue (Pr = 0.33) |
Danio_rerio_sprb	D109E	# |---->Altered Macromolecular_binding (Pr = 0.19) |
Danio_rerio_sprb	D109E	# | |---->Altered Protein_binding (Pr = 0.19) |
Danio_rerio_sprb	D109E	# | |---->Altered Disordered_interface (Pr = 0.08) |
Danio_rerio_sprb	D109E	# | | |
Danio_rerio_sprb	D109E	# | |---->Altered Ordered_interface (Pr = 0.19) |
Danio_rerio_sprb	D109E	# | |
Danio_rerio_sprb	D109E	# |---->Altered Metal_binding (Pr = 0.33)<---------------------------------------------------------|
Danio_rerio_sprb	D109E	# | |---->Loss of Manganese_binding at D109 (Pr = 0.32 | P = 2.9e-03)
Danio_rerio_sprb	D109E	# | |---->Loss of Potassium_binding at D109 (Pr = 0.27 | P = 1.3e-03)
Danio_rerio_sprb	D109E	# | |---->Loss of Sodium_binding at D109 (Pr = 0.33 | P = 1.8e-03)
Danio_rerio_sprb	D109E	# |
Danio_rerio_sprb	D109E	# |---->Altered PTM_site (Pr = 0.06)
Danio_rerio_sprb	L113I	0.696	Gain of Catalytic_site at N116 (Pr = 0.35 | P = 4.7e-04); Gain of Sodium_binding at N116 (Pr = 0.28 | P = 5.8e-03); Loss of Helix (Pr = 0.27 | P = 0.04); Loss of Manganese_binding at D109 (Pr = 0.26 | P = 7.7e-03); Loss of Potassium_binding at D109 (Pr = 0.24 | P = 2.9e-03); Altered Coiled_coil (Pr = 0.18 | P = 0.03); Altered Cytoplasmic_loop (Pr = 0.16 | P = 0.01); Gain of Copper_binding at D109 (Pr = 0.05 | P = 0.04)	Altered Motifs (None)	Predicted conservation scores
Danio_rerio_sprb	L113I	# Altered Effect (Pr = 0.35)
Danio_rerio_sprb	L113I	# |---->Altered Motifs (None)
Danio_rerio_sprb	L113I	# |---->Altered Structure_and_dynamics (Pr = 0.28)-------------------------------------------------------|
Danio_rerio_sprb	L113I	# | |---->Altered Secondary_structure (Pr = 0.27) |
Danio_rerio_sprb	L113I	# | | |---->Loss of Helix (Pr = 0.27 | P = 0.04) |
Danio_rerio_sprb	L113I	# | | |
Danio_rerio_sprb	L113I	# | |---->Altered Stability_and_conformational_flexibility (Pr = 0.15) |
Danio_rerio_sprb	L113I	# | | |---->Altered Conformational_flexibility (Pr = 0.15) |
Danio_rerio_sprb	L113I	# | | |
Danio_rerio_sprb	L113I	# | |---->Altered Special_structural_signatures (Pr = 0.18) |
Danio_rerio_sprb	L113I	# | |---->Altered Coiled_coil (Pr = 0.18 | P = 0.03) |
Danio_rerio_sprb	L113I	# | |---->Altered Signal_peptide (Pr = 0.00) |
Danio_rerio_sprb	L113I	# | | |
Danio_rerio_sprb	L113I	# | |---->Altered Transmembrane_protein (Pr = 0.16) |
Danio_rerio_sprb	L113I	# | |---->Altered Non-cytoplasmic_loop (Pr = 0.16 | P = 0.01) |
Danio_rerio_sprb	L113I	# | |
Danio_rerio_sprb	L113I	# |---->Altered Functional_residue (Pr = 0.35) |
Danio_rerio_sprb	L113I	# |---->Gain of Catalytic_site at N116 (Pr = 0.35 | P = 4.7e-04) |
Danio_rerio_sprb	L113I	# |---->Altered Macromolecular_binding (Pr = 0.20) |
Danio_rerio_sprb	L113I	# | |---->Altered Protein_binding (Pr = 0.20) |
Danio_rerio_sprb	L113I	# | |---->Altered Disordered_interface (Pr = 0.17) |
Danio_rerio_sprb	L113I	# | | |
Danio_rerio_sprb	L113I	# | |---->Altered Ordered_interface (Pr = 0.20) |
Danio_rerio_sprb	L113I	# | |
Danio_rerio_sprb	L113I	# |---->Altered Metal_binding (Pr = 0.28)<---------------------------------------------------------|
Danio_rerio_sprb	L113I	# | |---->Gain of Copper_binding at D109 (Pr = 0.05 | P = 0.04)
Danio_rerio_sprb	L113I	# | |---->Loss of Manganese_binding at D109 (Pr = 0.26 | P = 7.7e-03)
Danio_rerio_sprb	L113I	# | |---->Loss of Potassium_binding at D109 (Pr = 0.24 | P = 2.9e-03)
Danio_rerio_sprb	L113I	# | |---->Gain of Sodium_binding at N116 (Pr = 0.28 | P = 5.8e-03)
Danio_rerio_sprb	L113I	# |
Danio_rerio_sprb	L113I	# |---->Altered PTM_site (Pr = 0.02)
Danio_rerio_sprb	F126C	0.532	Altered Cytoplasmic_loop (Pr = 0.30 | P = 1.5e-04); Altered PPI_residue (Pr = 0.28 | P = 0.05); Gain of Relative_solvent_accessibility (Pr = 0.25 | P = 0.04); Gain of Potassium_binding at F126 (Pr = 0.15 | P = 0.02)	Altered Motifs (ELME000300:SPAK/OSR1 kinase binding motif acts as a docking site which aids the interaction with their binding partners including the upstream activators and the phosphorylated substrates.; ELME000328:Fxxx[WF] motifs are present in Pex19 and S. cerevisiae Pex5 cytosolic receptors that bind to peroxisomal membrane docking member - Pex14; ELME000336:NEK2 phosphorylation motif with preferred Phe - Leu or Met in the -3 position to compensate for less favorable residues in the +1 and +2 position.)	Predicted conservation scores
Danio_rerio_sprb	F126C	# Altered Effect (Pr = 0.30)
Danio_rerio_sprb	F126C	# |---->Altered Motifs (ELME000300|ELME000328|ELME000336)
Danio_rerio_sprb	F126C	# |---->Altered Structure_and_dynamics (Pr = 0.30)-------------------------------------------------------|
Danio_rerio_sprb	F126C	# | |---->Gain of Relative_solvent_accessibility (Pr = 0.25 | P = 0.04) |
Danio_rerio_sprb	F126C	# | |---->Altered Secondary_structure (Pr = 0.25) |
Danio_rerio_sprb	F126C	# | | |
Danio_rerio_sprb	F126C	# | |---->Altered Stability_and_conformational_flexibility (Pr = 0.14) |
Danio_rerio_sprb	F126C	# | | |---->Altered Conformational_flexibility (Pr = 0.14) |
Danio_rerio_sprb	F126C	# | | |
Danio_rerio_sprb	F126C	# | |---->Altered Special_structural_signatures (Pr = 0.30) |
Danio_rerio_sprb	F126C	# | |---->Altered Signal_peptide (Pr = 0.00) |
Danio_rerio_sprb	F126C	# | | |
Danio_rerio_sprb	F126C	# | |---->Altered Transmembrane_protein (Pr = 0.30) |
Danio_rerio_sprb	F126C	# | |---->Altered Non-cytoplasmic_loop (Pr = 0.30 | P = 1.5e-04) |
Danio_rerio_sprb	F126C	# | |
Danio_rerio_sprb	F126C	# |---->Altered Functional_residue (Pr = 0.28) |
Danio_rerio_sprb	F126C	# |---->Altered Macromolecular_binding (Pr = 0.28) |
Danio_rerio_sprb	F126C	# | |---->Altered Protein_binding (Pr = 0.28) |
Danio_rerio_sprb	F126C	# | |---->Altered Disordered_interface (Pr = 0.03) |
Danio_rerio_sprb	F126C	# | | |
Danio_rerio_sprb	F126C	# | |---->Altered Ordered_interface (Pr = 0.28) |
Danio_rerio_sprb	F126C	# | |---->Altered PPI_residue (Pr = 0.28 | P = 0.05) |
Danio_rerio_sprb	F126C	# | |
Danio_rerio_sprb	F126C	# |---->Altered Metal_binding (Pr = 0.15)<---------------------------------------------------------|
Danio_rerio_sprb	F126C	# | |---->Gain of Potassium_binding at F126 (Pr = 0.15 | P = 0.02)
Danio_rerio_sprb	F126C	# |
Danio_rerio_sprb	F126C	# |---->Altered PTM_site (Pr = 0.17)
Danio_rerio_sprb	V134C	0.269	Gain of Zinc_binding at E135 (Pr = 0.34 | P = 0.01); Altered Cytoplasmic_loop (Pr = 0.33 | P = 5.8e-05); Altered PPI_residue (Pr = 0.27 | P = 0.05)	Altered Motifs (ELME000052:Phosphothreonine motif binding a subset of FHA domains that show a preference for a large aliphatic amino acid at the pT+3 position.)	Predicted conservation scores
Danio_rerio_sprb	V134C	# Altered Effect (Pr = 0.34)
Danio_rerio_sprb	V134C	# |---->Altered Motifs (ELME000052)
Danio_rerio_sprb	V134C	# |---->Altered Structure_and_dynamics (Pr = 0.34)-------------------------------------------------------|
Danio_rerio_sprb	V134C	# | |---->Altered Secondary_structure (Pr = 0.24) |
Danio_rerio_sprb	V134C	# | | |
Danio_rerio_sprb	V134C	# | |---->Altered Stability_and_conformational_flexibility (Pr = 0.13) |
Danio_rerio_sprb	V134C	# | | |---->Altered Conformational_flexibility (Pr = 0.13) |
Danio_rerio_sprb	V134C	# | | |
Danio_rerio_sprb	V134C	# | |---->Altered Special_structural_signatures (Pr = 0.33) |
Danio_rerio_sprb	V134C	# | |---->Altered Signal_peptide (Pr = 0.00) |
Danio_rerio_sprb	V134C	# | | |
Danio_rerio_sprb	V134C	# | |---->Altered Transmembrane_protein (Pr = 0.33) |
Danio_rerio_sprb	V134C	# | |---->Altered Non-cytoplasmic_loop (Pr = 0.33 | P = 5.8e-05) |
Danio_rerio_sprb	V134C	# | |
Danio_rerio_sprb	V134C	# |---->Altered Functional_residue (Pr = 0.34) |
Danio_rerio_sprb	V134C	# |---->Altered Macromolecular_binding (Pr = 0.27) |
Danio_rerio_sprb	V134C	# | |---->Altered Protein_binding (Pr = 0.27) |
Danio_rerio_sprb	V134C	# | |---->Altered Disordered_interface (Pr = 0.13) |
Danio_rerio_sprb	V134C	# | | |
Danio_rerio_sprb	V134C	# | |---->Altered Ordered_interface (Pr = 0.27) |
Danio_rerio_sprb	V134C	# | |---->Altered PPI_residue (Pr = 0.27 | P = 0.05) |
Danio_rerio_sprb	V134C	# | |
Danio_rerio_sprb	V134C	# |---->Altered Metal_binding (Pr = 0.34)<---------------------------------------------------------|
Danio_rerio_sprb	V134C	# | |---->Gain of Zinc_binding at E135 (Pr = 0.34 | P = 0.01)
Danio_rerio_sprb	V134C	# |
Danio_rerio_sprb	V134C	# |---->Altered PTM_site (Pr = 0.16)
Danio_rerio_sprb	N137S	0.215	Altered Cytoplasmic_loop (Pr = 0.30 | P = 1.5e-04); Loss of Helix (Pr = 0.27 | P = 0.04)	Altered Motifs (ELME000053:GSK3 phosphorylation recognition site)	Predicted conservation scores
Danio_rerio_sprb	N137S	# Altered Effect (Pr = 0.30)
Danio_rerio_sprb	N137S	# |---->Altered Motifs (ELME000053)
Danio_rerio_sprb	N137S	# |---->Altered Structure_and_dynamics (Pr = 0.30)-------------------------------------------------------|
Danio_rerio_sprb	N137S	# | |---->Altered Secondary_structure (Pr = 0.27) |
Danio_rerio_sprb	N137S	# | | |---->Loss of Helix (Pr = 0.27 | P = 0.04) |
Danio_rerio_sprb	N137S	# | | |
Danio_rerio_sprb	N137S	# | |---->Altered Stability_and_conformational_flexibility (Pr = 0.13) |
Danio_rerio_sprb	N137S	# | | |---->Altered Conformational_flexibility (Pr = 0.13) |
Danio_rerio_sprb	N137S	# | | |
Danio_rerio_sprb	N137S	# | |---->Altered Special_structural_signatures (Pr = 0.30) |
Danio_rerio_sprb	N137S	# | |---->Altered Signal_peptide (Pr = 0.00) |
Danio_rerio_sprb	N137S	# | | |
Danio_rerio_sprb	N137S	# | |---->Altered Transmembrane_protein (Pr = 0.30) |
Danio_rerio_sprb	N137S	# | |---->Altered Non-cytoplasmic_loop (Pr = 0.30 | P = 1.5e-04) |
Danio_rerio_sprb	N137S	# | |
Danio_rerio_sprb	N137S	# |---->Altered Functional_residue (Pr = 0.26) |
Danio_rerio_sprb	N137S	# |---->Altered Macromolecular_binding (Pr = 0.26) |
Danio_rerio_sprb	N137S	# | |---->Altered Protein_binding (Pr = 0.26) |
Danio_rerio_sprb	N137S	# | |---->Altered Disordered_interface (Pr = 0.13) |
Danio_rerio_sprb	N137S	# | | |
Danio_rerio_sprb	N137S	# | |---->Altered Ordered_interface (Pr = 0.26) |
Danio_rerio_sprb	N137S	# | |
Danio_rerio_sprb	N137S	# |---->Altered Metal_binding (Pr = 0.08)<---------------------------------------------------------|
Danio_rerio_sprb	N137S	# |
Danio_rerio_sprb	N137S	# |---->Altered PTM_site (Pr = 0.16)
Danio_rerio_sprb	S141A	0.192	Altered Cytoplasmic_loop (Pr = 0.29 | P = 1.9e-04); Altered PPI_residue (Pr = 0.28 | P = 0.04); Gain of Helix (Pr = 0.28 | P = 0.03); Loss of N-linked_glycosylation at N143 (Pr = 0.02 | P = 0.04)	Altered Motifs (ELME000053:GSK3 phosphorylation recognition site; ELME000106:Substrate recognition site that interacts with cyclin and thereby increases phosphorylation by cyclin/cdk complexes. Predicted proteins should have a CDK phosphorylation site. Also used by cyclin/cdk inhibitors.; ELME000120:Tyrosine-based sorting signal responsible for the interaction with mu subunit of AP (Adaptor Protein) complex; ELME000182:STAT5 Src Homology 2 (SH2) domain binding motif.)	Predicted conservation scores
Danio_rerio_sprb	S141A	# Altered Effect (Pr = 0.29)
Danio_rerio_sprb	S141A	# |---->Altered Motifs (ELME000053|ELME000106|ELME000120|ELME000182)
Danio_rerio_sprb	S141A	# |---->Altered Structure_and_dynamics (Pr = 0.29)-------------------------------------------------------|
Danio_rerio_sprb	S141A	# | |---->Altered Secondary_structure (Pr = 0.28) |
Danio_rerio_sprb	S141A	# | | |---->Gain of Helix (Pr = 0.28 | P = 0.03) |
Danio_rerio_sprb	S141A	# | | |
Danio_rerio_sprb	S141A	# | |---->Altered Stability_and_conformational_flexibility (Pr = 0.13) |
Danio_rerio_sprb	S141A	# | | |---->Altered Conformational_flexibility (Pr = 0.13) |
Danio_rerio_sprb	S141A	# | | |
Danio_rerio_sprb	S141A	# | |---->Altered Special_structural_signatures (Pr = 0.29) |
Danio_rerio_sprb	S141A	# | |---->Altered Signal_peptide (Pr = 0.00) |
Danio_rerio_sprb	S141A	# | | |
Danio_rerio_sprb	S141A	# | |---->Altered Transmembrane_protein (Pr = 0.29) |
Danio_rerio_sprb	S141A	# | |---->Altered Non-cytoplasmic_loop (Pr = 0.29 | P = 1.9e-04) |
Danio_rerio_sprb	S141A	# | |
Danio_rerio_sprb	S141A	# |---->Altered Functional_residue (Pr = 0.28) |
Danio_rerio_sprb	S141A	# |---->Altered Macromolecular_binding (Pr = 0.28) |
Danio_rerio_sprb	S141A	# | |---->Altered Protein_binding (Pr = 0.28) |
Danio_rerio_sprb	S141A	# | |---->Altered Disordered_interface (Pr = 0.12) |
Danio_rerio_sprb	S141A	# | | |
Danio_rerio_sprb	S141A	# | |---->Altered Ordered_interface (Pr = 0.28) |
Danio_rerio_sprb	S141A	# | |---->Altered PPI_residue (Pr = 0.28 | P = 0.04) |
Danio_rerio_sprb	S141A	# | |
Danio_rerio_sprb	S141A	# |---->Altered Metal_binding (Pr = 0.06)<---------------------------------------------------------|
Danio_rerio_sprb	S141A	# |
Danio_rerio_sprb	S141A	# |---->Altered PTM_site (Pr = 0.16)
Danio_rerio_sprb	S141A	# |---->Loss of N-linked_glycosylation at N143 (Pr = 0.02 | P = 0.04)
Danio_rerio_sprb	A147V	0.243	Altered Cytoplasmic_loop (Pr = 0.29 | P = 1.9e-04); Loss of N-linked_glycosylation at N143 (Pr = 0.02 | P = 0.04)	Altered Motifs (ELME000070:Generic motif for N-glycosylation. It was shown that Trp - Asp - and Glu are uncommon before the Ser/Thr position (PMID-8626433). Efficient glycosylation usually occurs when ~60 residues or more separate the glycosylation acceptor site from the C-terminus.; ELME000085:Glycosaminoglycan attachment site; ELME000333:Motif that mediates binding to SUMO proteins non-covalently.; ELME000336:NEK2 phosphorylation motif with preferred Phe - Leu or Met in the -3 position to compensate for less favorable residues in the +1 and +2 position.)	Predicted conservation scores
Danio_rerio_sprb	A147V	# Altered Effect (Pr = 0.29)
Danio_rerio_sprb	A147V	# |---->Altered Motifs (ELME000070|ELME000085|ELME000333|ELME000336)
Danio_rerio_sprb	A147V	# |---->Altered Structure_and_dynamics (Pr = 0.29)-------------------------------------------------------|
Danio_rerio_sprb	A147V	# | |---->Altered Secondary_structure (Pr = 0.27) |
Danio_rerio_sprb	A147V	# | | |
Danio_rerio_sprb	A147V	# | |---->Altered Stability_and_conformational_flexibility (Pr = 0.13) |
Danio_rerio_sprb	A147V	# | | |---->Altered Conformational_flexibility (Pr = 0.13) |
Danio_rerio_sprb	A147V	# | | |
Danio_rerio_sprb	A147V	# | |---->Altered Special_structural_signatures (Pr = 0.29) |
Danio_rerio_sprb	A147V	# | |---->Altered Signal_peptide (Pr = 0.00) |
Danio_rerio_sprb	A147V	# | | |
Danio_rerio_sprb	A147V	# | |---->Altered Transmembrane_protein (Pr = 0.29) |
Danio_rerio_sprb	A147V	# | |---->Altered Non-cytoplasmic_loop (Pr = 0.29 | P = 1.9e-04) |
Danio_rerio_sprb	A147V	# | |
Danio_rerio_sprb	A147V	# |---->Altered Functional_residue (Pr = 0.20) |
Danio_rerio_sprb	A147V	# |---->Altered Macromolecular_binding (Pr = 0.20) |
Danio_rerio_sprb	A147V	# | |---->Altered Protein_binding (Pr = 0.20) |
Danio_rerio_sprb	A147V	# | |---->Altered Disordered_interface (Pr = 0.11) |
Danio_rerio_sprb	A147V	# | | |
Danio_rerio_sprb	A147V	# | |---->Altered Ordered_interface (Pr = 0.20) |
Danio_rerio_sprb	A147V	# | |
Danio_rerio_sprb	A147V	# |---->Altered Metal_binding (Pr = 0.06)<---------------------------------------------------------|
Danio_rerio_sprb	A147V	# |
Danio_rerio_sprb	A147V	# |---->Altered PTM_site (Pr = 0.03)
Danio_rerio_sprb	A147V	# |---->Loss of N-linked_glycosylation at N143 (Pr = 0.02 | P = 0.04)
Danio_rerio_sprb	V154I	0.168		Altered Motifs (ELME000052:Phosphothreonine motif binding a subset of FHA domains that show a preference for a large aliphatic amino acid at the pT+3 position.; ELME000134:Calmodulin binding helical peptide motif; PS00008:N-myristoylation site)	Predicted conservation scores
Danio_rerio_sprb	V154I	# Altered Effect (Pr = 0.18)
Danio_rerio_sprb	V154I	# |---->Altered Motifs (ELME000052|ELME000134|PS00008)
Danio_rerio_sprb	V154I	# |---->Altered Structure_and_dynamics (Pr = 0.18)-------------------------------------------------------|
Danio_rerio_sprb	V154I	# | |---->Altered Secondary_structure (Pr = 0.18) |
Danio_rerio_sprb	V154I	# | | |
Danio_rerio_sprb	V154I	# | |---->Altered Stability_and_conformational_flexibility (Pr = 0.12) |
Danio_rerio_sprb	V154I	# | | |---->Altered Conformational_flexibility (Pr = 0.12) |
Danio_rerio_sprb	V154I	# | | |
Danio_rerio_sprb	V154I	# | |---->Altered Special_structural_signatures (Pr = 0.04) |
Danio_rerio_sprb	V154I	# | |---->Altered Signal_peptide (Pr = 0.00) |
Danio_rerio_sprb	V154I	# | | |
Danio_rerio_sprb	V154I	# | |---->Altered Transmembrane_protein (Pr = 0.04) |
Danio_rerio_sprb	V154I	# | |
Danio_rerio_sprb	V154I	# |---->Altered Functional_residue (Pr = 0.12) |
Danio_rerio_sprb	V154I	# |---->Altered Macromolecular_binding (Pr = 0.12) |
Danio_rerio_sprb	V154I	# | |---->Altered Protein_binding (Pr = 0.12) |
Danio_rerio_sprb	V154I	# | |---->Altered Disordered_interface (Pr = 0.12) |
Danio_rerio_sprb	V154I	# | | |
Danio_rerio_sprb	V154I	# | |---->Altered Ordered_interface (Pr = 0.08) |
Danio_rerio_sprb	V154I	# | |
Danio_rerio_sprb	V154I	# |---->Altered Metal_binding (Pr = 0.03)<---------------------------------------------------------|
Danio_rerio_sprb	V154I	# |
Danio_rerio_sprb	V154I	# |---->Altered PTM_site (Pr = 0.03)
Danio_rerio_sprb	R160P	0.645	Altered Calmodulin_binding (Pr = 0.33 | P = 0.01); Loss of Helix (Pr = 0.31 | P = 3.1e-03); Gain of Loop (Pr = 0.30 | P = 6.4e-03); Loss of ADP-ribosylation at R160 (Pr = 0.24 | P = 0.02)	Altered Motifs (ELME000012:The di-Arg ER retention motif is defined by two consecutive arginine residues (RR) or with a single residue insertion (RXR). The motif is completed by an adjacent hydrophobic/arginine residue which may be on either side of the Arg pair.; ELME000102:N-Arg dibasic convertase (nardilysin) cleavage site (Xaa-|-Arg-Lys or Arg-|-Arg-Xaa).; ELME000106:Substrate recognition site that interacts with cyclin and thereby increases phosphorylation by cyclin/cdk complexes. Predicted proteins should have a CDK phosphorylation site. Also used by cyclin/cdk inhibitors.; ELME000108:Yeast kexin 2 cleavage site (Lys-Arg-|-Xaa or Arg-Arg-|-Xaa); ELME000134:Calmodulin binding helical peptide motif; ELME000135:WW domain of group III binding motif)	Predicted conservation scores
Danio_rerio_sprb	R160P	# Altered Effect (Pr = 0.33)
Danio_rerio_sprb	R160P	# |---->Altered Motifs (ELME000012|ELME000102|ELME000106|ELME000108|ELME000134|ELME000135)
Danio_rerio_sprb	R160P	# |---->Altered Structure_and_dynamics (Pr = 0.31)-------------------------------------------------------|
Danio_rerio_sprb	R160P	# | |---->Altered Secondary_structure (Pr = 0.31) |
Danio_rerio_sprb	R160P	# | | |---->Loss of Helix (Pr = 0.31 | P = 3.1e-03) |
Danio_rerio_sprb	R160P	# | | |---->Gain of Loop (Pr = 0.30 | P = 6.4e-03) |
Danio_rerio_sprb	R160P	# | | |
Danio_rerio_sprb	R160P	# | |---->Altered Stability_and_conformational_flexibility (Pr = 0.16) |
Danio_rerio_sprb	R160P	# | | |---->Altered Conformational_flexibility (Pr = 0.16) |
Danio_rerio_sprb	R160P	# | | |
Danio_rerio_sprb	R160P	# | |---->Altered Special_structural_signatures (Pr = 0.05) |
Danio_rerio_sprb	R160P	# | |---->Altered Signal_peptide (Pr = 0.00) |
Danio_rerio_sprb	R160P	# | | |
Danio_rerio_sprb	R160P	# | |---->Altered Transmembrane_protein (Pr = 0.05) |
Danio_rerio_sprb	R160P	# | |
Danio_rerio_sprb	R160P	# |---->Altered Functional_residue (Pr = 0.33) |
Danio_rerio_sprb	R160P	# |---->Altered Macromolecular_binding (Pr = 0.33) |
Danio_rerio_sprb	R160P	# | |---->Altered Protein_binding (Pr = 0.33) |
Danio_rerio_sprb	R160P	# | |---->Altered Disordered_interface (Pr = 0.33) |
Danio_rerio_sprb	R160P	# | | |---->Altered Calmodulin_binding (Pr = 0.33 | P = 0.01) |
Danio_rerio_sprb	R160P	# | | |
Danio_rerio_sprb	R160P	# | |---->Altered Ordered_interface (Pr = 0.10) |
Danio_rerio_sprb	R160P	# | |
Danio_rerio_sprb	R160P	# |---->Altered Metal_binding (Pr = 0.03)<---------------------------------------------------------|
Danio_rerio_sprb	R160P	# |
Danio_rerio_sprb	R160P	# |---->Altered PTM_site (Pr = 0.24)
Danio_rerio_sprb	R160P	# |---->Loss of ADP-ribosylation at R160 (Pr = 0.24 | P = 0.02)
Danio_rerio_sprb	R161A	0.341	Altered Calmodulin_binding (Pr = 0.32 | P = 0.01); Loss of ADP-ribosylation at R161 (Pr = 0.31 | P = 3.2e-03); Gain of Loop (Pr = 0.28 | P = 0.01)	Altered Motifs (ELME000012:The di-Arg ER retention motif is defined by two consecutive arginine residues (RR) or with a single residue insertion (RXR). The motif is completed by an adjacent hydrophobic/arginine residue which may be on either side of the Arg pair.; ELME000102:N-Arg dibasic convertase (nardilysin) cleavage site (Xaa-|-Arg-Lys or Arg-|-Arg-Xaa).; ELME000103:Proprotein convertase 7 (PC7 - PCSK7) cleavage site (Arg-Xaa-Xaa-Xaa-[Arg/Lys]-Arg-|-Xaa); ELME000106:Substrate recognition site that interacts with cyclin and thereby increases phosphorylation by cyclin/cdk complexes. Predicted proteins should have a CDK phosphorylation site. Also used by cyclin/cdk inhibitors.; ELME000108:Yeast kexin 2 cleavage site (Lys-Arg-|-Xaa or Arg-Arg-|-Xaa); ELME000134:Calmodulin binding helical peptide motif)	Predicted conservation scores
Danio_rerio_sprb	R161A	# Altered Effect (Pr = 0.32)
Danio_rerio_sprb	R161A	# |---->Altered Motifs (ELME000012|ELME000102|ELME000103|ELME000106|ELME000108|ELME000134)
Danio_rerio_sprb	R161A	# |---->Altered Structure_and_dynamics (Pr = 0.28)-------------------------------------------------------|
Danio_rerio_sprb	R161A	# | |---->Altered Secondary_structure (Pr = 0.28) |
Danio_rerio_sprb	R161A	# | | |---->Gain of Loop (Pr = 0.28 | P = 0.01) |
Danio_rerio_sprb	R161A	# | | |
Danio_rerio_sprb	R161A	# | |---->Altered Stability_and_conformational_flexibility (Pr = 0.16) |
Danio_rerio_sprb	R161A	# | | |---->Altered Conformational_flexibility (Pr = 0.16) |
Danio_rerio_sprb	R161A	# | | |
Danio_rerio_sprb	R161A	# | |---->Altered Special_structural_signatures (Pr = 0.05) |
Danio_rerio_sprb	R161A	# | |---->Altered Signal_peptide (Pr = 0.00) |
Danio_rerio_sprb	R161A	# | | |
Danio_rerio_sprb	R161A	# | |---->Altered Transmembrane_protein (Pr = 0.05) |
Danio_rerio_sprb	R161A	# | |
Danio_rerio_sprb	R161A	# |---->Altered Functional_residue (Pr = 0.32) |
Danio_rerio_sprb	R161A	# |---->Altered Macromolecular_binding (Pr = 0.32) |
Danio_rerio_sprb	R161A	# | |---->Altered Protein_binding (Pr = 0.32) |
Danio_rerio_sprb	R161A	# | |---->Altered Disordered_interface (Pr = 0.32) |
Danio_rerio_sprb	R161A	# | | |---->Altered Calmodulin_binding (Pr = 0.32 | P = 0.01) |
Danio_rerio_sprb	R161A	# | | |
Danio_rerio_sprb	R161A	# | |---->Altered Ordered_interface (Pr = 0.09) |
Danio_rerio_sprb	R161A	# | |
Danio_rerio_sprb	R161A	# |---->Altered Metal_binding (Pr = 0.03)<---------------------------------------------------------|
Danio_rerio_sprb	R161A	# |
Danio_rerio_sprb	R161A	# |---->Altered PTM_site (Pr = 0.31)
Danio_rerio_sprb	R161A	# |---->Loss of ADP-ribosylation at R161 (Pr = 0.31 | P = 3.2e-03)
Danio_rerio_sprb	L162V	0.145	Altered Calmodulin_binding (Pr = 0.29 | P = 9.4e-03); Gain of ADP-ribosylation at R161 (Pr = 0.25 | P = 9.1e-03)	Altered Motifs (ELME000102:N-Arg dibasic convertase (nardilysin) cleavage site (Xaa-|-Arg-Lys or Arg-|-Arg-Xaa).; ELME000103:Proprotein convertase 7 (PC7 - PCSK7) cleavage site (Arg-Xaa-Xaa-Xaa-[Arg/Lys]-Arg-|-Xaa); ELME000106:Substrate recognition site that interacts with cyclin and thereby increases phosphorylation by cyclin/cdk complexes. Predicted proteins should have a CDK phosphorylation site. Also used by cyclin/cdk inhibitors.; ELME000108:Yeast kexin 2 cleavage site (Lys-Arg-|-Xaa or Arg-Arg-|-Xaa); ELME000134:Calmodulin binding helical peptide motif)	Predicted conservation scores
Danio_rerio_sprb	L162V	# Altered Effect (Pr = 0.29)
Danio_rerio_sprb	L162V	# |---->Altered Motifs (ELME000102|ELME000103|ELME000106|ELME000108|ELME000134)
Danio_rerio_sprb	L162V	# |---->Altered Structure_and_dynamics (Pr = 0.25)-------------------------------------------------------|
Danio_rerio_sprb	L162V	# | |---->Altered Secondary_structure (Pr = 0.25) |
Danio_rerio_sprb	L162V	# | | |
Danio_rerio_sprb	L162V	# | |---->Altered Stability_and_conformational_flexibility (Pr = 0.16) |
Danio_rerio_sprb	L162V	# | | |---->Altered Conformational_flexibility (Pr = 0.16) |
Danio_rerio_sprb	L162V	# | | |
Danio_rerio_sprb	L162V	# | |---->Altered Special_structural_signatures (Pr = 0.06) |
Danio_rerio_sprb	L162V	# | |---->Altered Signal_peptide (Pr = 0.00) |
Danio_rerio_sprb	L162V	# | | |
Danio_rerio_sprb	L162V	# | |---->Altered Transmembrane_protein (Pr = 0.06) |
Danio_rerio_sprb	L162V	# | |
Danio_rerio_sprb	L162V	# |---->Altered Functional_residue (Pr = 0.29) |
Danio_rerio_sprb	L162V	# |---->Altered Macromolecular_binding (Pr = 0.29) |
Danio_rerio_sprb	L162V	# | |---->Altered Protein_binding (Pr = 0.29) |
Danio_rerio_sprb	L162V	# | |---->Altered Disordered_interface (Pr = 0.29) |
Danio_rerio_sprb	L162V	# | | |---->Altered Calmodulin_binding (Pr = 0.29 | P = 9.4e-03) |
Danio_rerio_sprb	L162V	# | | |
Danio_rerio_sprb	L162V	# | |---->Altered Ordered_interface (Pr = 0.10) |
Danio_rerio_sprb	L162V	# | |
Danio_rerio_sprb	L162V	# |---->Altered Metal_binding (Pr = 0.03)<---------------------------------------------------------|
Danio_rerio_sprb	L162V	# |
Danio_rerio_sprb	L162V	# |---->Altered PTM_site (Pr = 0.25)
Danio_rerio_sprb	L162V	# |---->Gain of ADP-ribosylation at R161 (Pr = 0.25 | P = 9.1e-03)
Danio_rerio_sprb	S170T	0.173	Altered Calmodulin_binding (Pr = 0.25 | P = 0.02); Gain of Allosteric_site at S175 (Pr = 0.21 | P = 0.03); Loss of Potassium_binding at S175 (Pr = 0.11 | P = 0.04)	Altered Motifs (ELME000051:Longer mode 2 interacting phospho-motif for 14-3-3 proteins with key conservation RxxxS#p.; ELME000062:Secondary preference for PKA-type AGC kinase phosphorylation.; ELME000101:Furin (PACE) cleavage site (Arg-Xaa-[Arg/Lys]-Arg-|-Xaa); ELME000102:N-Arg dibasic convertase (nardilysin) cleavage site (Xaa-|-Arg-Lys or Arg-|-Arg-Xaa).; ELME000108:Yeast kexin 2 cleavage site (Lys-Arg-|-Xaa or Arg-Arg-|-Xaa); ELME000233:MAPK interacting molecules (e.g. MAPKKs - substrates - phosphatases) carry docking motif that help to regulate specific interaction in the MAPK cascade. The classic motif approximates (R/K)xxxx#x# where # is a hydrophobic residue.; ELME000335:Inverted version of LIG_SUMO_SBM_1 that mediates binding to SUMO proteins non-covalently.)	Predicted conservation scores
Danio_rerio_sprb	S170T	# Altered Effect (Pr = 0.26)
Danio_rerio_sprb	S170T	# |---->Altered Motifs (ELME000051|ELME000062|ELME000101|ELME000102|ELME000108|ELME000233|ELME000335)
Danio_rerio_sprb	S170T	# |---->Altered Structure_and_dynamics (Pr = 0.26)-------------------------------------------------------|
Danio_rerio_sprb	S170T	# | |---->Altered Secondary_structure (Pr = 0.26) |
Danio_rerio_sprb	S170T	# | | |
Danio_rerio_sprb	S170T	# | |---->Altered Stability_and_conformational_flexibility (Pr = 0.16) |
Danio_rerio_sprb	S170T	# | | |---->Altered Conformational_flexibility (Pr = 0.16) |
Danio_rerio_sprb	S170T	# | | |
Danio_rerio_sprb	S170T	# | |---->Altered Special_structural_signatures (Pr = 0.03) |
Danio_rerio_sprb	S170T	# | |---->Altered Signal_peptide (Pr = 0.00) |
Danio_rerio_sprb	S170T	# | | |
Danio_rerio_sprb	S170T	# | |---->Altered Transmembrane_protein (Pr = 0.03) |
Danio_rerio_sprb	S170T	# | |
Danio_rerio_sprb	S170T	# |---->Altered Functional_residue (Pr = 0.25) |
Danio_rerio_sprb	S170T	# |---->Gain of Allosteric_site at S175 (Pr = 0.21 | P = 0.03)<------------------------------------|
Danio_rerio_sprb	S170T	# |---->Altered Macromolecular_binding (Pr = 0.25) |
Danio_rerio_sprb	S170T	# | |---->Altered Protein_binding (Pr = 0.25) |
Danio_rerio_sprb	S170T	# | |---->Altered Disordered_interface (Pr = 0.25) |
Danio_rerio_sprb	S170T	# | | |---->Altered Calmodulin_binding (Pr = 0.25 | P = 0.02) |
Danio_rerio_sprb	S170T	# | | |
Danio_rerio_sprb	S170T	# | |---->Altered Ordered_interface (Pr = 0.21) |
Danio_rerio_sprb	S170T	# | |
Danio_rerio_sprb	S170T	# |---->Altered Metal_binding (Pr = 0.11)<---------------------------------------------------------|
Danio_rerio_sprb	S170T	# | |---->Loss of Potassium_binding at S175 (Pr = 0.11 | P = 0.04)
Danio_rerio_sprb	S170T	# |
Danio_rerio_sprb	S170T	# |---->Altered PTM_site (Pr = 0.19)
Danio_rerio_sprb	V210L	0.443	Loss of Zinc_binding at E206 (Pr = 0.28 | P = 0.02); Loss of Sodium_binding at E206 (Pr = 0.25 | P = 0.01); Gain of Manganese_binding at E206 (Pr = 0.15 | P = 0.03)	Altered Motifs (ELME000333:Motif that mediates binding to SUMO proteins non-covalently.; ELME000335:Inverted version of LIG_SUMO_SBM_1 that mediates binding to SUMO proteins non-covalently.)	Predicted conservation scores
Danio_rerio_sprb	V210L	# Altered Effect (Pr = 0.28)
Danio_rerio_sprb	V210L	# |---->Altered Motifs (ELME000333|ELME000335)
Danio_rerio_sprb	V210L	# |---->Altered Structure_and_dynamics (Pr = 0.28)-------------------------------------------------------|
Danio_rerio_sprb	V210L	# | |---->Altered Secondary_structure (Pr = 0.25) |
Danio_rerio_sprb	V210L	# | | |
Danio_rerio_sprb	V210L	# | |---->Altered Stability_and_conformational_flexibility (Pr = 0.23) |
Danio_rerio_sprb	V210L	# | | |---->Altered Conformational_flexibility (Pr = 0.23) |
Danio_rerio_sprb	V210L	# | | |
Danio_rerio_sprb	V210L	# | |---->Altered Special_structural_signatures (Pr = 0.09) |
Danio_rerio_sprb	V210L	# | |---->Altered Signal_peptide (Pr = 0.00) |
Danio_rerio_sprb	V210L	# | | |
Danio_rerio_sprb	V210L	# | |---->Altered Transmembrane_protein (Pr = 0.09) |
Danio_rerio_sprb	V210L	# | |
Danio_rerio_sprb	V210L	# |---->Altered Functional_residue (Pr = 0.28) |
Danio_rerio_sprb	V210L	# |---->Altered Macromolecular_binding (Pr = 0.25) |
Danio_rerio_sprb	V210L	# | |---->Altered Protein_binding (Pr = 0.25) |
Danio_rerio_sprb	V210L	# | |---->Altered Disordered_interface (Pr = 0.11) |
Danio_rerio_sprb	V210L	# | | |
Danio_rerio_sprb	V210L	# | |---->Altered Ordered_interface (Pr = 0.25) |
Danio_rerio_sprb	V210L	# | |
Danio_rerio_sprb	V210L	# |---->Altered Metal_binding (Pr = 0.28)<---------------------------------------------------------|
Danio_rerio_sprb	V210L	# | |---->Gain of Manganese_binding at E206 (Pr = 0.15 | P = 0.03)
Danio_rerio_sprb	V210L	# | |---->Loss of Sodium_binding at E206 (Pr = 0.25 | P = 0.01)
Danio_rerio_sprb	V210L	# | |---->Loss of Zinc_binding at E206 (Pr = 0.28 | P = 0.02)
Danio_rerio_sprb	V210L	# |
Danio_rerio_sprb	V210L	# |---->Altered PTM_site (Pr = 0.14)
Danio_rerio_sprb	R232C	0.414	Loss of Intrinsic_disorder (Pr = 0.46 | P = 0.01); Altered MoRF (Pr = 0.34 | P = 0.01); Loss of ADP-ribosylation at R232 (Pr = 0.21 | P = 0.03); Altered Cytoplasmic_loop (Pr = 0.12 | P = 0.03)	Altered Motifs (ELME000008:Main preference for PKA-type AGC kinase phosphorylation.; ELME000012:The di-Arg ER retention motif is defined by two consecutive arginine residues (RR) or with a single residue insertion (RXR). The motif is completed by an adjacent hydrophobic/arginine residue which may be on either side of the Arg pair.; ELME000062:Secondary preference for PKA-type AGC kinase phosphorylation.; ELME000102:N-Arg dibasic convertase (nardilysin) cleavage site (Xaa-|-Arg-Lys or Arg-|-Arg-Xaa).; ELME000108:Yeast kexin 2 cleavage site (Lys-Arg-|-Xaa or Arg-Arg-|-Xaa); ELME000233:MAPK interacting molecules (e.g. MAPKKs - substrates - phosphatases) carry docking motif that help to regulate specific interaction in the MAPK cascade. The classic motif approximates (R/K)xxxx#x# where # is a hydrophobic residue.; PS00004:cAMP- and cGMP-dependent protein kinase phosphorylation site)	Predicted conservation scores
Danio_rerio_sprb	R232C	# Altered Effect (Pr = 0.46)
Danio_rerio_sprb	R232C	# |---->Altered Motifs (ELME000008|ELME000012|ELME000062|ELME000102|ELME000108|ELME000233|PS00004)
Danio_rerio_sprb	R232C	# |---->Altered Structure_and_dynamics (Pr = 0.46)-------------------------------------------------------|
Danio_rerio_sprb	R232C	# | |---->Altered Secondary_structure (Pr = 0.26) |
Danio_rerio_sprb	R232C	# | | |
Danio_rerio_sprb	R232C	# | |---->Altered Stability_and_conformational_flexibility (Pr = 0.46) |
Danio_rerio_sprb	R232C	# | | |---->Altered Conformational_flexibility (Pr = 0.46) |
Danio_rerio_sprb	R232C	# | | |---->Loss of Intrinsic_disorder (Pr = 0.46 | P = 0.01) |
Danio_rerio_sprb	R232C	# | | |
Danio_rerio_sprb	R232C	# | |---->Altered Special_structural_signatures (Pr = 0.12) |
Danio_rerio_sprb	R232C	# | |---->Altered Signal_peptide (Pr = 0.00) |
Danio_rerio_sprb	R232C	# | | |
Danio_rerio_sprb	R232C	# | |---->Altered Transmembrane_protein (Pr = 0.12) |
Danio_rerio_sprb	R232C	# | |---->Altered Non-cytoplasmic_loop (Pr = 0.12 | P = 0.03) |
Danio_rerio_sprb	R232C	# | |
Danio_rerio_sprb	R232C	# |---->Altered Functional_residue (Pr = 0.34) |
Danio_rerio_sprb	R232C	# |---->Altered Macromolecular_binding (Pr = 0.34) |
Danio_rerio_sprb	R232C	# | |---->Altered Protein_binding (Pr = 0.34) |
Danio_rerio_sprb	R232C	# | |---->Altered Disordered_interface (Pr = 0.34) |
Danio_rerio_sprb	R232C	# | | |---->Altered MoRF (Pr = 0.34 | P = 0.01) |
Danio_rerio_sprb	R232C	# | | |
Danio_rerio_sprb	R232C	# | |---->Altered Ordered_interface (Pr = 0.07) |
Danio_rerio_sprb	R232C	# | |
Danio_rerio_sprb	R232C	# |---->Altered Metal_binding (Pr = 0.08)<---------------------------------------------------------|
Danio_rerio_sprb	R232C	# |
Danio_rerio_sprb	R232C	# |---->Altered PTM_site (Pr = 0.21)
Danio_rerio_sprb	R232C	# |---->Loss of ADP-ribosylation at R232 (Pr = 0.21 | P = 0.03)
Danio_rerio_sprb	D236N	0.414	Altered MoRF (Pr = 0.27 | P = 0.05)	Altered Motifs (ELME000008:Main preference for PKA-type AGC kinase phosphorylation.; ELME000062:Secondary preference for PKA-type AGC kinase phosphorylation.; ELME000085:Glycosaminoglycan attachment site; ELME000233:MAPK interacting molecules (e.g. MAPKKs - substrates - phosphatases) carry docking motif that help to regulate specific interaction in the MAPK cascade. The classic motif approximates (R/K)xxxx#x# where # is a hydrophobic residue.)	Predicted conservation scores
Danio_rerio_sprb	D236N	# Altered Effect (Pr = 0.33)
Danio_rerio_sprb	D236N	# |---->Altered Motifs (ELME000008|ELME000062|ELME000085|ELME000233)
Danio_rerio_sprb	D236N	# |---->Altered Structure_and_dynamics (Pr = 0.33)-------------------------------------------------------|
Danio_rerio_sprb	D236N	# | |---->Altered Secondary_structure (Pr = 0.25) |
Danio_rerio_sprb	D236N	# | | |
Danio_rerio_sprb	D236N	# | |---->Altered Stability_and_conformational_flexibility (Pr = 0.33) |
Danio_rerio_sprb	D236N	# | | |---->Altered Conformational_flexibility (Pr = 0.33) |
Danio_rerio_sprb	D236N	# | | |
Danio_rerio_sprb	D236N	# | |---->Altered Special_structural_signatures (Pr = 0.08) |
Danio_rerio_sprb	D236N	# | |---->Altered Signal_peptide (Pr = 0.00) |
Danio_rerio_sprb	D236N	# | | |
Danio_rerio_sprb	D236N	# | |---->Altered Transmembrane_protein (Pr = 0.08) |
Danio_rerio_sprb	D236N	# | |
Danio_rerio_sprb	D236N	# |---->Altered Functional_residue (Pr = 0.27) |
Danio_rerio_sprb	D236N	# |---->Altered Macromolecular_binding (Pr = 0.27) |
Danio_rerio_sprb	D236N	# | |---->Altered Protein_binding (Pr = 0.27) |
Danio_rerio_sprb	D236N	# | |---->Altered Disordered_interface (Pr = 0.27) |
Danio_rerio_sprb	D236N	# | | |---->Altered MoRF (Pr = 0.27 | P = 0.05) |
Danio_rerio_sprb	D236N	# | | |
Danio_rerio_sprb	D236N	# | |---->Altered Ordered_interface (Pr = 0.09) |
Danio_rerio_sprb	D236N	# | |
Danio_rerio_sprb	D236N	# |---->Altered Metal_binding (Pr = 0.06)<---------------------------------------------------------|
Danio_rerio_sprb	D236N	# |
Danio_rerio_sprb	D236N	# |---->Altered PTM_site (Pr = 0.17)
Danio_rerio_sprb	L237V	0.104	Altered MoRF (Pr = 0.29 | P = 0.03); Gain of ADP-ribosylation at R232 (Pr = 0.20 | P = 0.03)	Altered Motifs (ELME000008:Main preference for PKA-type AGC kinase phosphorylation.; ELME000062:Secondary preference for PKA-type AGC kinase phosphorylation.; ELME000233:MAPK interacting molecules (e.g. MAPKKs - substrates - phosphatases) carry docking motif that help to regulate specific interaction in the MAPK cascade. The classic motif approximates (R/K)xxxx#x# where # is a hydrophobic residue.)	Predicted conservation scores
Danio_rerio_sprb	L237V	# Altered Effect (Pr = 0.29)
Danio_rerio_sprb	L237V	# |---->Altered Motifs (ELME000008|ELME000062|ELME000233)
Danio_rerio_sprb	L237V	# |---->Altered Structure_and_dynamics (Pr = 0.26)-------------------------------------------------------|
Danio_rerio_sprb	L237V	# | |---->Altered Secondary_structure (Pr = 0.25) |
Danio_rerio_sprb	L237V	# | | |
Danio_rerio_sprb	L237V	# | |---->Altered Stability_and_conformational_flexibility (Pr = 0.26) |
Danio_rerio_sprb	L237V	# | | |---->Altered Conformational_flexibility (Pr = 0.26) |
Danio_rerio_sprb	L237V	# | | |
Danio_rerio_sprb	L237V	# | |---->Altered Special_structural_signatures (Pr = 0.08) |
Danio_rerio_sprb	L237V	# | |---->Altered Signal_peptide (Pr = 0.00) |
Danio_rerio_sprb	L237V	# | | |
Danio_rerio_sprb	L237V	# | |---->Altered Transmembrane_protein (Pr = 0.08) |
Danio_rerio_sprb	L237V	# | |
Danio_rerio_sprb	L237V	# |---->Altered Functional_residue (Pr = 0.29) |
Danio_rerio_sprb	L237V	# |---->Altered Macromolecular_binding (Pr = 0.29) |
Danio_rerio_sprb	L237V	# | |---->Altered Protein_binding (Pr = 0.29) |
Danio_rerio_sprb	L237V	# | |---->Altered Disordered_interface (Pr = 0.29) |
Danio_rerio_sprb	L237V	# | | |---->Altered MoRF (Pr = 0.29 | P = 0.03) |
Danio_rerio_sprb	L237V	# | | |
Danio_rerio_sprb	L237V	# | |---->Altered Ordered_interface (Pr = 0.06) |
Danio_rerio_sprb	L237V	# | |
Danio_rerio_sprb	L237V	# |---->Altered Metal_binding (Pr = 0.06)<---------------------------------------------------------|
Danio_rerio_sprb	L237V	# |
Danio_rerio_sprb	L237V	# |---->Altered PTM_site (Pr = 0.21)
Danio_rerio_sprb	L237V	# |---->Gain of ADP-ribosylation at R232 (Pr = 0.20 | P = 0.03)
Danio_rerio_sprb	Q238E	0.188	Altered Cytoplasmic_loop (Pr = 0.11 | P = 0.04)	Altered Motifs (ELME000233:MAPK interacting molecules (e.g. MAPKKs - substrates - phosphatases) carry docking motif that help to regulate specific interaction in the MAPK cascade. The classic motif approximates (R/K)xxxx#x# where # is a hydrophobic residue.)	Predicted conservation scores
Danio_rerio_sprb	Q238E	# Altered Effect (Pr = 0.26)
Danio_rerio_sprb	Q238E	# |---->Altered Motifs (ELME000233)
Danio_rerio_sprb	Q238E	# |---->Altered Structure_and_dynamics (Pr = 0.26)-------------------------------------------------------|
Danio_rerio_sprb	Q238E	# | |---->Altered Secondary_structure (Pr = 0.26) |
Danio_rerio_sprb	Q238E	# | | |
Danio_rerio_sprb	Q238E	# | |---->Altered Stability_and_conformational_flexibility (Pr = 0.16) |
Danio_rerio_sprb	Q238E	# | | |---->Altered Conformational_flexibility (Pr = 0.16) |
Danio_rerio_sprb	Q238E	# | | |
Danio_rerio_sprb	Q238E	# | |---->Altered Special_structural_signatures (Pr = 0.11) |
Danio_rerio_sprb	Q238E	# | |---->Altered Signal_peptide (Pr = 0.00) |
Danio_rerio_sprb	Q238E	# | | |
Danio_rerio_sprb	Q238E	# | |---->Altered Transmembrane_protein (Pr = 0.11) |
Danio_rerio_sprb	Q238E	# | |---->Altered Non-cytoplasmic_loop (Pr = 0.11 | P = 0.04) |
Danio_rerio_sprb	Q238E	# | |
Danio_rerio_sprb	Q238E	# |---->Altered Functional_residue (Pr = 0.25) |
Danio_rerio_sprb	Q238E	# |---->Altered Macromolecular_binding (Pr = 0.25) |
Danio_rerio_sprb	Q238E	# | |---->Altered Protein_binding (Pr = 0.25) |
Danio_rerio_sprb	Q238E	# | |---->Altered Disordered_interface (Pr = 0.25) |
Danio_rerio_sprb	Q238E	# | | |
Danio_rerio_sprb	Q238E	# | |---->Altered Ordered_interface (Pr = 0.03) |
Danio_rerio_sprb	Q238E	# | |
Danio_rerio_sprb	Q238E	# |---->Altered Metal_binding (Pr = 0.06)<---------------------------------------------------------|
Danio_rerio_sprb	Q238E	# |
Danio_rerio_sprb	Q238E	# |---->Altered PTM_site (Pr = 0.19)
Danio_rerio_sprb	E249D	0.107	Gain of Strand (Pr = 0.26 | P = 0.04)	Altered Motifs (None)	Predicted conservation scores
Danio_rerio_sprb	E249D	# Altered Effect (Pr = 0.26)
Danio_rerio_sprb	E249D	# |---->Altered Motifs (None)
Danio_rerio_sprb	E249D	# |---->Altered Structure_and_dynamics (Pr = 0.26)-------------------------------------------------------|
Danio_rerio_sprb	E249D	# | |---->Altered Secondary_structure (Pr = 0.26) |
Danio_rerio_sprb	E249D	# | | |---->Gain of Strand (Pr = 0.26 | P = 0.04) |
Danio_rerio_sprb	E249D	# | | |
Danio_rerio_sprb	E249D	# | |---->Altered Stability_and_conformational_flexibility (Pr = 0.25) |
Danio_rerio_sprb	E249D	# | | |---->Altered Conformational_flexibility (Pr = 0.25) |
Danio_rerio_sprb	E249D	# | | |
Danio_rerio_sprb	E249D	# | |---->Altered Special_structural_signatures (Pr = 0.06) |
Danio_rerio_sprb	E249D	# | |---->Altered Signal_peptide (Pr = 0.00) |
Danio_rerio_sprb	E249D	# | | |
Danio_rerio_sprb	E249D	# | |---->Altered Transmembrane_protein (Pr = 0.06) |
Danio_rerio_sprb	E249D	# | |
Danio_rerio_sprb	E249D	# |---->Altered Functional_residue (Pr = 0.16) |
Danio_rerio_sprb	E249D	# |---->Altered Macromolecular_binding (Pr = 0.13) |
Danio_rerio_sprb	E249D	# | |---->Altered Protein_binding (Pr = 0.13) |
Danio_rerio_sprb	E249D	# | |---->Altered Disordered_interface (Pr = 0.13) |
Danio_rerio_sprb	E249D	# | | |
Danio_rerio_sprb	E249D	# | |---->Altered Ordered_interface (Pr = 0.08) |
Danio_rerio_sprb	E249D	# | |
Danio_rerio_sprb	E249D	# |---->Altered Metal_binding (Pr = 0.16)<---------------------------------------------------------|
Danio_rerio_sprb	E249D	# |
Danio_rerio_sprb	E249D	# |---->Altered PTM_site (Pr = 0.14)
Danio_rerio_sprb	L265I	0.130	Gain of Sodium_binding at D268 (Pr = 0.31 | P = 2.1e-03); Gain of Relative_solvent_accessibility (Pr = 0.28 | P = 0.02); Gain of Manganese_binding at D269 (Pr = 0.23 | P = 0.01); Altered Cytoplasmic_loop (Pr = 0.20 | P = 5.0e-03); Gain of Potassium_binding at D268 (Pr = 0.15 | P = 0.02)	Altered Motifs (ELME000045:The nuclear receptor box motif (LXXLL) confers binding to nuclear receptors.; ELME000106:Substrate recognition site that interacts with cyclin and thereby increases phosphorylation by cyclin/cdk complexes. Predicted proteins should have a CDK phosphorylation site. Also used by cyclin/cdk inhibitors.; ELME000146:Subtilisin/kexin isozyme-1 (SKI1) cleavage site ([RK]-X-[hydrophobic]-[LTKF]-|-X); ELME000333:Motif that mediates binding to SUMO proteins non-covalently.; PS00007:Tyrosine kinase phosphorylation site)	Predicted conservation scores
Danio_rerio_sprb	L265I	# Altered Effect (Pr = 0.31)
Danio_rerio_sprb	L265I	# |---->Altered Motifs (ELME000045|ELME000106|ELME000146|ELME000333|PS00007)
Danio_rerio_sprb	L265I	# |---->Altered Structure_and_dynamics (Pr = 0.31)-------------------------------------------------------|
Danio_rerio_sprb	L265I	# | |---->Gain of Relative_solvent_accessibility (Pr = 0.28 | P = 0.02) |
Danio_rerio_sprb	L265I	# | |---->Altered Secondary_structure (Pr = 0.24) |
Danio_rerio_sprb	L265I	# | | |
Danio_rerio_sprb	L265I	# | |---->Altered Stability_and_conformational_flexibility (Pr = 0.31) |
Danio_rerio_sprb	L265I	# | | |---->Altered Conformational_flexibility (Pr = 0.31) |
Danio_rerio_sprb	L265I	# | | |
Danio_rerio_sprb	L265I	# | |---->Altered Special_structural_signatures (Pr = 0.20) |
Danio_rerio_sprb	L265I	# | |---->Altered Signal_peptide (Pr = 0.00) |
Danio_rerio_sprb	L265I	# | | |
Danio_rerio_sprb	L265I	# | |---->Altered Transmembrane_protein (Pr = 0.20) |
Danio_rerio_sprb	L265I	# | |---->Altered Non-cytoplasmic_loop (Pr = 0.20 | P = 5.0e-03) |
Danio_rerio_sprb	L265I	# | |
Danio_rerio_sprb	L265I	# |---->Altered Functional_residue (Pr = 0.31) |
Danio_rerio_sprb	L265I	# |---->Altered Macromolecular_binding (Pr = 0.13) |
Danio_rerio_sprb	L265I	# | |---->Altered Protein_binding (Pr = 0.13) |
Danio_rerio_sprb	L265I	# | |---->Altered Disordered_interface (Pr = 0.13) |
Danio_rerio_sprb	L265I	# | | |
Danio_rerio_sprb	L265I	# | |---->Altered Ordered_interface (Pr = 0.12) |
Danio_rerio_sprb	L265I	# | |
Danio_rerio_sprb	L265I	# |---->Altered Metal_binding (Pr = 0.31)<---------------------------------------------------------|
Danio_rerio_sprb	L265I	# | |---->Gain of Manganese_binding at D269 (Pr = 0.23 | P = 0.01)
Danio_rerio_sprb	L265I	# | |---->Gain of Potassium_binding at D268 (Pr = 0.15 | P = 0.02)
Danio_rerio_sprb	L265I	# | |---->Gain of Sodium_binding at D268 (Pr = 0.31 | P = 2.1e-03)
Danio_rerio_sprb	L265I	# |
Danio_rerio_sprb	L265I	# |---->Altered PTM_site (Pr = 0.13)
Danio_rerio_sprb	D270Q	0.268	Loss of Sodium_binding at D270 (Pr = 0.31 | P = 3.1e-03); Loss of Manganese_binding at D269 (Pr = 0.27 | P = 6.7e-03); Loss of Relative_solvent_accessibility (Pr = 0.27 | P = 0.02); Loss of Zinc_binding at D270 (Pr = 0.26 | P = 0.03); Altered Cytoplasmic_loop (Pr = 0.24 | P = 1.9e-03); Loss of Potassium_binding at Q272 (Pr = 0.17 | P = 0.01); Loss of Nickel_binding at D269 (Pr = 0.17 | P = 0.04); Loss of Sulfation at Y271 (Pr = 0.09 | P = 3.1e-03)	Altered Motifs (ELME000333:Motif that mediates binding to SUMO proteins non-covalently.; PS00007:Tyrosine kinase phosphorylation site)	Predicted conservation scores
Danio_rerio_sprb	D270Q	# Altered Effect (Pr = 0.31)
Danio_rerio_sprb	D270Q	# |---->Altered Motifs (ELME000333|PS00007)
Danio_rerio_sprb	D270Q	# |---->Altered Structure_and_dynamics (Pr = 0.31)-------------------------------------------------------|
Danio_rerio_sprb	D270Q	# | |---->Loss of Relative_solvent_accessibility (Pr = 0.27 | P = 0.02) |
Danio_rerio_sprb	D270Q	# | |---->Altered Secondary_structure (Pr = 0.26) |
Danio_rerio_sprb	D270Q	# | | |
Danio_rerio_sprb	D270Q	# | |---->Altered Stability_and_conformational_flexibility (Pr = 0.22) |
Danio_rerio_sprb	D270Q	# | | |---->Altered Conformational_flexibility (Pr = 0.22) |
Danio_rerio_sprb	D270Q	# | | |
Danio_rerio_sprb	D270Q	# | |---->Altered Special_structural_signatures (Pr = 0.24) |
Danio_rerio_sprb	D270Q	# | |---->Altered Signal_peptide (Pr = 0.00) |
Danio_rerio_sprb	D270Q	# | | |
Danio_rerio_sprb	D270Q	# | |---->Altered Transmembrane_protein (Pr = 0.24) |
Danio_rerio_sprb	D270Q	# | |---->Altered Non-cytoplasmic_loop (Pr = 0.24 | P = 1.9e-03) |
Danio_rerio_sprb	D270Q	# | |
Danio_rerio_sprb	D270Q	# |---->Altered Functional_residue (Pr = 0.31) |
Danio_rerio_sprb	D270Q	# |---->Altered Macromolecular_binding (Pr = 0.12) |
Danio_rerio_sprb	D270Q	# | |---->Altered Protein_binding (Pr = 0.12) |
Danio_rerio_sprb	D270Q	# | |---->Altered Disordered_interface (Pr = 0.12) |
Danio_rerio_sprb	D270Q	# | | |
Danio_rerio_sprb	D270Q	# | |---->Altered Ordered_interface (Pr = 0.12) |
Danio_rerio_sprb	D270Q	# | |
Danio_rerio_sprb	D270Q	# |---->Altered Metal_binding (Pr = 0.31)<---------------------------------------------------------|
Danio_rerio_sprb	D270Q	# | |---->Loss of Manganese_binding at D269 (Pr = 0.27 | P = 6.7e-03)
Danio_rerio_sprb	D270Q	# | |---->Loss of Nickel_binding at D269 (Pr = 0.17 | P = 0.04)
Danio_rerio_sprb	D270Q	# | |---->Loss of Potassium_binding at Q272 (Pr = 0.17 | P = 0.01)
Danio_rerio_sprb	D270Q	# | |---->Loss of Sodium_binding at D270 (Pr = 0.31 | P = 3.1e-03)
Danio_rerio_sprb	D270Q	# | |---->Loss of Zinc_binding at D270 (Pr = 0.26 | P = 0.03)
Danio_rerio_sprb	D270Q	# |
Danio_rerio_sprb	D270Q	# |---->Altered PTM_site (Pr = 0.12)
Danio_rerio_sprb	D270Q	# |---->Loss of Sulfation at Y271 (Pr = 0.09 | P = 3.1e-03)
Danio_rerio_sprb	Q272P	0.424	Gain of Relative_solvent_accessibility (Pr = 0.28 | P = 0.02); Loss of Sodium_binding at D270 (Pr = 0.26 | P = 0.01); Gain of Manganese_binding at D269 (Pr = 0.25 | P = 7.7e-03); Altered Cytoplasmic_loop (Pr = 0.25 | P = 1.3e-03); Gain of Nickel_binding at H276 (Pr = 0.24 | P = 0.02); Loss of Zinc_binding at D270 (Pr = 0.23 | P = 0.04); Gain of Potassium_binding at D268 (Pr = 0.17 | P = 0.02); Loss of Sulfation at Y271 (Pr = 0.09 | P = 3.3e-03)	Altered Motifs (ELME000085:Glycosaminoglycan attachment site)	Predicted conservation scores
Danio_rerio_sprb	Q272P	# Altered Effect (Pr = 0.28)
Danio_rerio_sprb	Q272P	# |---->Altered Motifs (ELME000085)
Danio_rerio_sprb	Q272P	# |---->Altered Structure_and_dynamics (Pr = 0.28)-------------------------------------------------------|
Danio_rerio_sprb	Q272P	# | |---->Gain of Relative_solvent_accessibility (Pr = 0.28 | P = 0.02) |
Danio_rerio_sprb	Q272P	# | |---->Altered Secondary_structure (Pr = 0.26) |
Danio_rerio_sprb	Q272P	# | | |
Danio_rerio_sprb	Q272P	# | |---->Altered Stability_and_conformational_flexibility (Pr = 0.23) |
Danio_rerio_sprb	Q272P	# | | |---->Altered Conformational_flexibility (Pr = 0.23) |
Danio_rerio_sprb	Q272P	# | | |
Danio_rerio_sprb	Q272P	# | |---->Altered Special_structural_signatures (Pr = 0.25) |
Danio_rerio_sprb	Q272P	# | |---->Altered Signal_peptide (Pr = 0.00) |
Danio_rerio_sprb	Q272P	# | | |
Danio_rerio_sprb	Q272P	# | |---->Altered Transmembrane_protein (Pr = 0.25) |
Danio_rerio_sprb	Q272P	# | |---->Altered Non-cytoplasmic_loop (Pr = 0.25 | P = 1.3e-03) |
Danio_rerio_sprb	Q272P	# | |
Danio_rerio_sprb	Q272P	# |---->Altered Functional_residue (Pr = 0.26) |
Danio_rerio_sprb	Q272P	# |---->Altered Macromolecular_binding (Pr = 0.22) |
Danio_rerio_sprb	Q272P	# | |---->Altered Protein_binding (Pr = 0.22) |
Danio_rerio_sprb	Q272P	# | |---->Altered Disordered_interface (Pr = 0.22) |
Danio_rerio_sprb	Q272P	# | | |
Danio_rerio_sprb	Q272P	# | |---->Altered Ordered_interface (Pr = 0.14) |
Danio_rerio_sprb	Q272P	# | |
Danio_rerio_sprb	Q272P	# |---->Altered Metal_binding (Pr = 0.26)<---------------------------------------------------------|
Danio_rerio_sprb	Q272P	# | |---->Gain of Manganese_binding at D269 (Pr = 0.25 | P = 7.7e-03)
Danio_rerio_sprb	Q272P	# | |---->Gain of Nickel_binding at H276 (Pr = 0.24 | P = 0.02)
Danio_rerio_sprb	Q272P	# | |---->Gain of Potassium_binding at D268 (Pr = 0.17 | P = 0.02)
Danio_rerio_sprb	Q272P	# | |---->Loss of Sodium_binding at D270 (Pr = 0.26 | P = 0.01)
Danio_rerio_sprb	Q272P	# | |---->Loss of Zinc_binding at D270 (Pr = 0.23 | P = 0.04)
Danio_rerio_sprb	Q272P	# |
Danio_rerio_sprb	Q272P	# |---->Altered PTM_site (Pr = 0.12)
Danio_rerio_sprb	Q272P	# |---->Loss of Sulfation at Y271 (Pr = 0.09 | P = 3.3e-03)
Danio_rerio_sprb	F279Y	0.335	Altered MoRF (Pr = 0.36 | P = 8.8e-03); Altered Cytoplasmic_loop (Pr = 0.31 | P = 1.2e-04); Gain of Relative_solvent_accessibility (Pr = 0.25 | P = 0.03); Gain of Nickel_binding at D278 (Pr = 0.25 | P = 0.01); Loss of Zinc_binding at D278 (Pr = 0.22 | P = 0.05); Gain of Sulfation at F279 (Pr = 0.22 | P = 4.1e-04); Gain of Manganese_binding at E281 (Pr = 0.20 | P = 0.02); Gain of Copper_binding at E281 (Pr = 0.10 | P = 0.01)	Altered Motifs (ELME000020:ITIM (immunoreceptor tyrosine-based inhibitory motif). Phosphorylation of the ITIM motif - found in the cytoplasmic tail of some inhibitory receptors (KIRs) that bind MHC Class I - leads to the recruitment and activation of a protein tyrosine phosphatase.; ELME000089:The C-terminal class 3 PDZ-binding motif is classically represented by a pattern such as (DE)X(VIL)*; ELME000120:Tyrosine-based sorting signal responsible for the interaction with mu subunit of AP (Adaptor Protein) complex; ELME000149:Sorting and internalisation signal found in the cytoplasmic juxta-membrane region of type I transmembrane proteins. Targets them from the Trans Golgi Network to the lysosomal-endosomal-melanosomal compartments. Interacts with adaptor protein (AP) complexes)	Predicted conservation scores
Danio_rerio_sprb	F279Y	# Altered Effect (Pr = 0.36)
Danio_rerio_sprb	F279Y	# |---->Altered Motifs (ELME000020|ELME000089|ELME000120|ELME000149)
Danio_rerio_sprb	F279Y	# |---->Altered Structure_and_dynamics (Pr = 0.31)-------------------------------------------------------|
Danio_rerio_sprb	F279Y	# | |---->Gain of Relative_solvent_accessibility (Pr = 0.25 | P = 0.03) |
Danio_rerio_sprb	F279Y	# | |---->Altered Secondary_structure (Pr = 0.25) |
Danio_rerio_sprb	F279Y	# | | |
Danio_rerio_sprb	F279Y	# | |---->Altered Stability_and_conformational_flexibility (Pr = 0.28) |
Danio_rerio_sprb	F279Y	# | | |---->Altered Conformational_flexibility (Pr = 0.28) |
Danio_rerio_sprb	F279Y	# | | |
Danio_rerio_sprb	F279Y	# | |---->Altered Special_structural_signatures (Pr = 0.31) |
Danio_rerio_sprb	F279Y	# | |---->Altered Signal_peptide (Pr = 0.00) |
Danio_rerio_sprb	F279Y	# | | |
Danio_rerio_sprb	F279Y	# | |---->Altered Transmembrane_protein (Pr = 0.31) |
Danio_rerio_sprb	F279Y	# | |---->Altered Non-cytoplasmic_loop (Pr = 0.31 | P = 1.2e-04) |
Danio_rerio_sprb	F279Y	# | |
Danio_rerio_sprb	F279Y	# |---->Altered Functional_residue (Pr = 0.36) |
Danio_rerio_sprb	F279Y	# |---->Altered Macromolecular_binding (Pr = 0.36) |
Danio_rerio_sprb	F279Y	# | |---->Altered Protein_binding (Pr = 0.36) |
Danio_rerio_sprb	F279Y	# | |---->Altered Disordered_interface (Pr = 0.36) |
Danio_rerio_sprb	F279Y	# | | |---->Altered MoRF (Pr = 0.36 | P = 8.8e-03) |
Danio_rerio_sprb	F279Y	# | | |
Danio_rerio_sprb	F279Y	# | |---->Altered Ordered_interface (Pr = 0.27) |
Danio_rerio_sprb	F279Y	# | |
Danio_rerio_sprb	F279Y	# |---->Altered Metal_binding (Pr = 0.25)<---------------------------------------------------------|
Danio_rerio_sprb	F279Y	# | |---->Gain of Copper_binding at E281 (Pr = 0.10 | P = 0.01)
Danio_rerio_sprb	F279Y	# | |---->Gain of Manganese_binding at E281 (Pr = 0.20 | P = 0.02)
Danio_rerio_sprb	F279Y	# | |---->Gain of Nickel_binding at D278 (Pr = 0.25 | P = 0.01)
Danio_rerio_sprb	F279Y	# | |---->Loss of Zinc_binding at D278 (Pr = 0.22 | P = 0.05)
Danio_rerio_sprb	F279Y	# |
Danio_rerio_sprb	F279Y	# |---->Altered PTM_site (Pr = 0.22)
Danio_rerio_sprb	F279Y	# |---->Gain of Sulfation at F279 (Pr = 0.22 | P = 4.1e-04)
Danio_rerio_spra	A13T	0.241	Gain of Loop (Pr = 0.28 | P = 0.02); Loss of Helix (Pr = 0.28 | P = 0.03)	Altered Motifs (ELME000063:CK1 phosphorylation site; ELME000085:Glycosaminoglycan attachment site; ELME000336:NEK2 phosphorylation motif with preferred Phe - Leu or Met in the -3 position to compensate for less favorable residues in the +1 and +2 position.)	Predicted conservation scores
Danio_rerio_spra	A13T	# Altered Effect (Pr = 0.28)
Danio_rerio_spra	A13T	# |---->Altered Motifs (ELME000063|ELME000085|ELME000336)
Danio_rerio_spra	A13T	# |---->Altered Structure_and_dynamics (Pr = 0.28)-------------------------------------------------------|
Danio_rerio_spra	A13T	# | |---->Altered Secondary_structure (Pr = 0.28) |
Danio_rerio_spra	A13T	# | | |---->Loss of Helix (Pr = 0.28 | P = 0.03) |
Danio_rerio_spra	A13T	# | | |---->Gain of Loop (Pr = 0.28 | P = 0.02) |
Danio_rerio_spra	A13T	# | | |
Danio_rerio_spra	A13T	# | |---->Altered Stability_and_conformational_flexibility (Pr = 0.25) |
Danio_rerio_spra	A13T	# | | |---->Altered Conformational_flexibility (Pr = 0.25) |
Danio_rerio_spra	A13T	# | | |
Danio_rerio_spra	A13T	# | |---->Altered Special_structural_signatures (Pr = 0.10) |
Danio_rerio_spra	A13T	# | |---->Altered Signal_peptide (Pr = 0.00) |
Danio_rerio_spra	A13T	# | | |
Danio_rerio_spra	A13T	# | |---->Altered Transmembrane_protein (Pr = 0.10) |
Danio_rerio_spra	A13T	# | |
Danio_rerio_spra	A13T	# |---->Altered Functional_residue (Pr = 0.23) |
Danio_rerio_spra	A13T	# |---->Altered Macromolecular_binding (Pr = 0.23) |
Danio_rerio_spra	A13T	# | |---->Altered Protein_binding (Pr = 0.23) |
Danio_rerio_spra	A13T	# | |---->Altered Disordered_interface (Pr = 0.12) |
Danio_rerio_spra	A13T	# | | |
Danio_rerio_spra	A13T	# | |---->Altered Ordered_interface (Pr = 0.23) |
Danio_rerio_spra	A13T	# | |
Danio_rerio_spra	A13T	# |---->Altered Metal_binding (Pr = 0.07)<---------------------------------------------------------|
Danio_rerio_spra	A13T	# |
Danio_rerio_spra	A13T	# |---->Altered PTM_site (Pr = 0.11)
Danio_rerio_spra	K29R	0.097	Gain of Sodium_binding at S28 (Pr = 0.30 | P = 2.5e-03); Gain of ADP-ribosylation at K29 (Pr = 0.27 | P = 5.3e-03); Gain of Potassium_binding at S28 (Pr = 0.26 | P = 1.9e-03); Altered DNA_binding (Pr = 0.25 | P = 8.5e-03); Loss of Acetylation at K29 (Pr = 0.19 | P = 0.05); Altered Calmodulin_binding (Pr = 0.16 | P = 0.05); Gain of Catalytic_site at K29 (Pr = 0.15 | P = 0.02); Loss of Methylation at K29 (Pr = 0.13 | P = 0.02)	Altered Motifs (ELME000197:Phosphopeptide motif which directly interacts with the BRCT (carboxy-terminal) domain of the Breast Cancer Gene BRCA1 with low affinity; PS00008:N-myristoylation site)	Predicted conservation scores
Danio_rerio_spra	K29R	# Altered Effect (Pr = 0.30)
Danio_rerio_spra	K29R	# |---->Altered Motifs (ELME000197|PS00008)
Danio_rerio_spra	K29R	# |---->Altered Structure_and_dynamics (Pr = 0.30)-------------------------------------------------------|
Danio_rerio_spra	K29R	# | |---->Altered Secondary_structure (Pr = 0.24) |
Danio_rerio_spra	K29R	# | | |
Danio_rerio_spra	K29R	# | |---->Altered Stability_and_conformational_flexibility (Pr = 0.19) |
Danio_rerio_spra	K29R	# | | |---->Altered Conformational_flexibility (Pr = 0.19) |
Danio_rerio_spra	K29R	# | | |
Danio_rerio_spra	K29R	# | |---->Altered Special_structural_signatures (Pr = 0.05) |
Danio_rerio_spra	K29R	# | |---->Altered Signal_peptide (Pr = 0.00) |
Danio_rerio_spra	K29R	# | | |
Danio_rerio_spra	K29R	# | |---->Altered Transmembrane_protein (Pr = 0.05) |
Danio_rerio_spra	K29R	# | |
Danio_rerio_spra	K29R	# |---->Altered Functional_residue (Pr = 0.30) |
Danio_rerio_spra	K29R	# |---->Gain of Catalytic_site at K29 (Pr = 0.15 | P = 0.02) |
Danio_rerio_spra	K29R	# |---->Altered Macromolecular_binding (Pr = 0.25) |
Danio_rerio_spra	K29R	# | |---->Altered DNA_binding (Pr = 0.25 | P = 8.5e-03) |
Danio_rerio_spra	K29R	# | |---->Altered Protein_binding (Pr = 0.23) |
Danio_rerio_spra	K29R	# | |---->Altered Disordered_interface (Pr = 0.16) |
Danio_rerio_spra	K29R	# | | |---->Altered Calmodulin_binding (Pr = 0.16 | P = 0.05) |
Danio_rerio_spra	K29R	# | | |
Danio_rerio_spra	K29R	# | |---->Altered Ordered_interface (Pr = 0.23) |
Danio_rerio_spra	K29R	# | |
Danio_rerio_spra	K29R	# |---->Altered Metal_binding (Pr = 0.30)<---------------------------------------------------------|
Danio_rerio_spra	K29R	# | |---->Gain of Potassium_binding at S28 (Pr = 0.26 | P = 1.9e-03)
Danio_rerio_spra	K29R	# | |---->Gain of Sodium_binding at S28 (Pr = 0.30 | P = 2.5e-03)
Danio_rerio_spra	K29R	# |
Danio_rerio_spra	K29R	# |---->Altered PTM_site (Pr = 0.27)
Danio_rerio_spra	K29R	# |---->Loss of Acetylation at K29 (Pr = 0.19 | P = 0.05)
Danio_rerio_spra	K29R	# |---->Gain of ADP-ribosylation at K29 (Pr = 0.27 | P = 5.3e-03)
Danio_rerio_spra	K29R	# |---->Loss of Methylation at K29 (Pr = 0.13 | P = 0.02)
Danio_rerio_spra	I39V	0.200	Loss of Helix (Pr = 0.33 | P = 1.4e-03); Gain of ADP-ribosylation at R42 (Pr = 0.20 | P = 0.03)	Altered Motifs (ELME000248:Oxygen dependent prolyl hydroxylation motif in the unstructured region of hypoxia-inducible factor protein and bound by the VHL ligand.; ELME000336:NEK2 phosphorylation motif with preferred Phe - Leu or Met in the -3 position to compensate for less favorable residues in the +1 and +2 position.)	Predicted conservation scores
Danio_rerio_spra	I39V	# Altered Effect (Pr = 0.33)
Danio_rerio_spra	I39V	# |---->Altered Motifs (ELME000248|ELME000336)
Danio_rerio_spra	I39V	# |---->Altered Structure_and_dynamics (Pr = 0.33)-------------------------------------------------------|
Danio_rerio_spra	I39V	# | |---->Altered Secondary_structure (Pr = 0.33) |
Danio_rerio_spra	I39V	# | | |---->Loss of Helix (Pr = 0.33 | P = 1.4e-03) |
Danio_rerio_spra	I39V	# | | |
Danio_rerio_spra	I39V	# | |---->Altered Stability_and_conformational_flexibility (Pr = 0.16) |
Danio_rerio_spra	I39V	# | | |---->Altered Conformational_flexibility (Pr = 0.16) |
Danio_rerio_spra	I39V	# | | |
Danio_rerio_spra	I39V	# | |---->Altered Special_structural_signatures (Pr = 0.03) |
Danio_rerio_spra	I39V	# | |---->Altered Signal_peptide (Pr = 0.00) |
Danio_rerio_spra	I39V	# | | |
Danio_rerio_spra	I39V	# | |---->Altered Transmembrane_protein (Pr = 0.03) |
Danio_rerio_spra	I39V	# | |
Danio_rerio_spra	I39V	# |---->Altered Functional_residue (Pr = 0.20) |
Danio_rerio_spra	I39V	# |---->Altered Macromolecular_binding (Pr = 0.15) |
Danio_rerio_spra	I39V	# | |---->Altered Protein_binding (Pr = 0.15) |
Danio_rerio_spra	I39V	# | |---->Altered Disordered_interface (Pr = 0.08) |
Danio_rerio_spra	I39V	# | | |
Danio_rerio_spra	I39V	# | |---->Altered Ordered_interface (Pr = 0.15) |
Danio_rerio_spra	I39V	# | |
Danio_rerio_spra	I39V	# |---->Altered Metal_binding (Pr = 0.08)<---------------------------------------------------------|
Danio_rerio_spra	I39V	# |
Danio_rerio_spra	I39V	# |---->Altered PTM_site (Pr = 0.20)
Danio_rerio_spra	I39V	# |---->Gain of ADP-ribosylation at R42 (Pr = 0.20 | P = 0.03)
Danio_rerio_spra	P41A	0.167		Altered Motifs (ELME000145:PxLxP motif is recognized by a subset of MYND domain containing proteins.; ELME000248:Oxygen dependent prolyl hydroxylation motif in the unstructured region of hypoxia-inducible factor protein and bound by the VHL ligand.)	Predicted conservation scores
Danio_rerio_spra	P41A	# Altered Effect (Pr = 0.27)
Danio_rerio_spra	P41A	# |---->Altered Motifs (ELME000145|ELME000248)
Danio_rerio_spra	P41A	# |---->Altered Structure_and_dynamics (Pr = 0.27)-------------------------------------------------------|
Danio_rerio_spra	P41A	# | |---->Altered Secondary_structure (Pr = 0.27) |
Danio_rerio_spra	P41A	# | | |
Danio_rerio_spra	P41A	# | |---->Altered Stability_and_conformational_flexibility (Pr = 0.15) |
Danio_rerio_spra	P41A	# | | |---->Altered Conformational_flexibility (Pr = 0.15) |
Danio_rerio_spra	P41A	# | | |
Danio_rerio_spra	P41A	# | |---->Altered Special_structural_signatures (Pr = 0.03) |
Danio_rerio_spra	P41A	# | |---->Altered Signal_peptide (Pr = 0.00) |
Danio_rerio_spra	P41A	# | | |
Danio_rerio_spra	P41A	# | |---->Altered Transmembrane_protein (Pr = 0.03) |
Danio_rerio_spra	P41A	# | |
Danio_rerio_spra	P41A	# |---->Altered Functional_residue (Pr = 0.19) |
Danio_rerio_spra	P41A	# |---->Altered Macromolecular_binding (Pr = 0.14) |
Danio_rerio_spra	P41A	# | |---->Altered Protein_binding (Pr = 0.14) |
Danio_rerio_spra	P41A	# | |---->Altered Disordered_interface (Pr = 0.08) |
Danio_rerio_spra	P41A	# | | |
Danio_rerio_spra	P41A	# | |---->Altered Ordered_interface (Pr = 0.14) |
Danio_rerio_spra	P41A	# | |
Danio_rerio_spra	P41A	# |---->Altered Metal_binding (Pr = 0.11)<---------------------------------------------------------|
Danio_rerio_spra	P41A	# |
Danio_rerio_spra	P41A	# |---->Altered PTM_site (Pr = 0.19)
Danio_rerio_spra	L43V	0.226	Gain of ADP-ribosylation at R42 (Pr = 0.20 | P = 0.03)	Altered Motifs (ELME000145:PxLxP motif is recognized by a subset of MYND domain containing proteins.; ELME000248:Oxygen dependent prolyl hydroxylation motif in the unstructured region of hypoxia-inducible factor protein and bound by the VHL ligand.; ELME000259:The VxPx motif is located in the cytoplasmatic tails of vesicular cargoes. It allows the interaction with proteins that permit the vesicle budding from the trans-Golgi-network and its posterior transport to the plasma membrane of the cilia)	Predicted conservation scores
Danio_rerio_spra	L43V	# Altered Effect (Pr = 0.26)
Danio_rerio_spra	L43V	# |---->Altered Motifs (ELME000145|ELME000248|ELME000259)
Danio_rerio_spra	L43V	# |---->Altered Structure_and_dynamics (Pr = 0.26)-------------------------------------------------------|
Danio_rerio_spra	L43V	# | |---->Altered Secondary_structure (Pr = 0.26) |
Danio_rerio_spra	L43V	# | | |
Danio_rerio_spra	L43V	# | |---->Altered Stability_and_conformational_flexibility (Pr = 0.15) |
Danio_rerio_spra	L43V	# | | |---->Altered Conformational_flexibility (Pr = 0.15) |
Danio_rerio_spra	L43V	# | | |
Danio_rerio_spra	L43V	# | |---->Altered Special_structural_signatures (Pr = 0.03) |
Danio_rerio_spra	L43V	# | |---->Altered Signal_peptide (Pr = 0.00) |
Danio_rerio_spra	L43V	# | | |
Danio_rerio_spra	L43V	# | |---->Altered Transmembrane_protein (Pr = 0.03) |
Danio_rerio_spra	L43V	# | |
Danio_rerio_spra	L43V	# |---->Altered Functional_residue (Pr = 0.20) |
Danio_rerio_spra	L43V	# |---->Altered Macromolecular_binding (Pr = 0.10) |
Danio_rerio_spra	L43V	# | |---->Altered Protein_binding (Pr = 0.10) |
Danio_rerio_spra	L43V	# | |---->Altered Disordered_interface (Pr = 0.06) |
Danio_rerio_spra	L43V	# | | |
Danio_rerio_spra	L43V	# | |---->Altered Ordered_interface (Pr = 0.10) |
Danio_rerio_spra	L43V	# | |
Danio_rerio_spra	L43V	# |---->Altered Metal_binding (Pr = 0.10)<---------------------------------------------------------|
Danio_rerio_spra	L43V	# |
Danio_rerio_spra	L43V	# |---->Altered PTM_site (Pr = 0.20)
Danio_rerio_spra	L43V	# |---->Gain of ADP-ribosylation at R42 (Pr = 0.20 | P = 0.03)
Danio_rerio_spra	A44S	0.137	Loss of Helix (Pr = 0.28 | P = 0.02)	Altered Motifs (ELME000063:CK1 phosphorylation site; ELME000136:The Class IV WW domain interaction motif is recognised primarily by the Pin1 phosphorylation-dependent prolyl isomerase.; ELME000145:PxLxP motif is recognized by a subset of MYND domain containing proteins.; ELME000159:Proline-Directed Kinase (e.g. MAPK) phosphorylation site in higher eukaryotes.; ELME000248:Oxygen dependent prolyl hydroxylation motif in the unstructured region of hypoxia-inducible factor protein and bound by the VHL ligand.)	Predicted conservation scores
Danio_rerio_spra	A44S	# Altered Effect (Pr = 0.28)
Danio_rerio_spra	A44S	# |---->Altered Motifs (ELME000063|ELME000136|ELME000145|ELME000159|ELME000248)
Danio_rerio_spra	A44S	# |---->Altered Structure_and_dynamics (Pr = 0.28)-------------------------------------------------------|
Danio_rerio_spra	A44S	# | |---->Altered Secondary_structure (Pr = 0.28) |
Danio_rerio_spra	A44S	# | | |---->Loss of Helix (Pr = 0.28 | P = 0.02) |
Danio_rerio_spra	A44S	# | | |
Danio_rerio_spra	A44S	# | |---->Altered Stability_and_conformational_flexibility (Pr = 0.21) |
Danio_rerio_spra	A44S	# | | |---->Altered Conformational_flexibility (Pr = 0.21) |
Danio_rerio_spra	A44S	# | | |
Danio_rerio_spra	A44S	# | |---->Altered Special_structural_signatures (Pr = 0.03) |
Danio_rerio_spra	A44S	# | |---->Altered Signal_peptide (Pr = 0.00) |
Danio_rerio_spra	A44S	# | | |
Danio_rerio_spra	A44S	# | |---->Altered Transmembrane_protein (Pr = 0.03) |
Danio_rerio_spra	A44S	# | |
Danio_rerio_spra	A44S	# |---->Altered Functional_residue (Pr = 0.19) |
Danio_rerio_spra	A44S	# |---->Altered Macromolecular_binding (Pr = 0.07) |
Danio_rerio_spra	A44S	# | |---->Altered Protein_binding (Pr = 0.07) |
Danio_rerio_spra	A44S	# | |---->Altered Disordered_interface (Pr = 0.04) |
Danio_rerio_spra	A44S	# | | |
Danio_rerio_spra	A44S	# | |---->Altered Ordered_interface (Pr = 0.07) |
Danio_rerio_spra	A44S	# | |
Danio_rerio_spra	A44S	# |---->Altered Metal_binding (Pr = 0.13)<---------------------------------------------------------|
Danio_rerio_spra	A44S	# |
Danio_rerio_spra	A44S	# |---->Altered PTM_site (Pr = 0.19)
Danio_rerio_spra	D56E	0.118	Gain of Strand (Pr = 0.26 | P = 0.04); Loss of Catalytic_site at R54 (Pr = 0.18 | P = 0.02); Altered DNA_binding (Pr = 0.15 | P = 0.05); Altered Cytoplasmic_loop (Pr = 0.10 | P = 0.05)	Altered Motifs (ELME000239:The USP7 NTD domain binding motif variant based on the MDM2 and P53 interactions.)	Predicted conservation scores
Danio_rerio_spra	D56E	# Altered Effect (Pr = 0.27)
Danio_rerio_spra	D56E	# |---->Altered Motifs (ELME000239)
Danio_rerio_spra	D56E	# |---->Altered Structure_and_dynamics (Pr = 0.27)-------------------------------------------------------|
Danio_rerio_spra	D56E	# | |---->Altered Secondary_structure (Pr = 0.26) |
Danio_rerio_spra	D56E	# | | |---->Gain of Strand (Pr = 0.26 | P = 0.04) |
Danio_rerio_spra	D56E	# | | |
Danio_rerio_spra	D56E	# | |---->Altered Stability_and_conformational_flexibility (Pr = 0.27) |
Danio_rerio_spra	D56E	# | | |---->Altered Conformational_flexibility (Pr = 0.27) |
Danio_rerio_spra	D56E	# | | |
Danio_rerio_spra	D56E	# | |---->Altered Special_structural_signatures (Pr = 0.10) |
Danio_rerio_spra	D56E	# | |---->Altered Signal_peptide (Pr = 0.00) |
Danio_rerio_spra	D56E	# | | |
Danio_rerio_spra	D56E	# | |---->Altered Transmembrane_protein (Pr = 0.10) |
Danio_rerio_spra	D56E	# | |---->Altered Non-cytoplasmic_loop (Pr = 0.10 | P = 0.05) |
Danio_rerio_spra	D56E	# | |
Danio_rerio_spra	D56E	# |---->Altered Functional_residue (Pr = 0.18) |
Danio_rerio_spra	D56E	# |---->Loss of Catalytic_site at R54 (Pr = 0.18 | P = 0.02) |
Danio_rerio_spra	D56E	# |---->Altered Macromolecular_binding (Pr = 0.15) |
Danio_rerio_spra	D56E	# | |---->Altered DNA_binding (Pr = 0.15 | P = 0.05) |
Danio_rerio_spra	D56E	# | |---->Altered Protein_binding (Pr = 0.12) |
Danio_rerio_spra	D56E	# | |---->Altered Disordered_interface (Pr = 0.08) |
Danio_rerio_spra	D56E	# | | |
Danio_rerio_spra	D56E	# | |---->Altered Ordered_interface (Pr = 0.12) |
Danio_rerio_spra	D56E	# | |
Danio_rerio_spra	D56E	# |---->Altered Metal_binding (Pr = 0.11)<---------------------------------------------------------|
Danio_rerio_spra	D56E	# |
Danio_rerio_spra	D56E	# |---->Altered PTM_site (Pr = 0.13)
Danio_rerio_spra	D57E	0.141	Gain of Strand (Pr = 0.26 | P = 0.04); Loss of Catalytic_site at R54 (Pr = 0.18 | P = 0.02); Altered DNA_binding (Pr = 0.15 | P = 0.05); Altered Cytoplasmic_loop (Pr = 0.11 | P = 0.03)	Altered Motifs (None)	Predicted conservation scores
Danio_rerio_spra	D57E	# Altered Effect (Pr = 0.27)
Danio_rerio_spra	D57E	# |---->Altered Motifs (None)
Danio_rerio_spra	D57E	# |---->Altered Structure_and_dynamics (Pr = 0.27)-------------------------------------------------------|
Danio_rerio_spra	D57E	# | |---->Altered Secondary_structure (Pr = 0.26) |
Danio_rerio_spra	D57E	# | | |---->Gain of Strand (Pr = 0.26 | P = 0.04) |
Danio_rerio_spra	D57E	# | | |
Danio_rerio_spra	D57E	# | |---->Altered Stability_and_conformational_flexibility (Pr = 0.27) |
Danio_rerio_spra	D57E	# | | |---->Altered Conformational_flexibility (Pr = 0.27) |
Danio_rerio_spra	D57E	# | | |
Danio_rerio_spra	D57E	# | |---->Altered Special_structural_signatures (Pr = 0.11) |
Danio_rerio_spra	D57E	# | |---->Altered Signal_peptide (Pr = 0.00) |
Danio_rerio_spra	D57E	# | | |
Danio_rerio_spra	D57E	# | |---->Altered Transmembrane_protein (Pr = 0.11) |
Danio_rerio_spra	D57E	# | |---->Altered Non-cytoplasmic_loop (Pr = 0.11 | P = 0.03) |
Danio_rerio_spra	D57E	# | |
Danio_rerio_spra	D57E	# |---->Altered Functional_residue (Pr = 0.18) |
Danio_rerio_spra	D57E	# |---->Loss of Catalytic_site at R54 (Pr = 0.18 | P = 0.02) |
Danio_rerio_spra	D57E	# |---->Altered Macromolecular_binding (Pr = 0.15) |
Danio_rerio_spra	D57E	# | |---->Altered DNA_binding (Pr = 0.15 | P = 0.05) |
Danio_rerio_spra	D57E	# | |---->Altered Protein_binding (Pr = 0.11) |
Danio_rerio_spra	D57E	# | |---->Altered Disordered_interface (Pr = 0.08) |
Danio_rerio_spra	D57E	# | | |
Danio_rerio_spra	D57E	# | |---->Altered Ordered_interface (Pr = 0.11) |
Danio_rerio_spra	D57E	# | |
Danio_rerio_spra	D57E	# |---->Altered Metal_binding (Pr = 0.11)<---------------------------------------------------------|
Danio_rerio_spra	D57E	# |
Danio_rerio_spra	D57E	# |---->Altered PTM_site (Pr = 0.13)
Danio_rerio_spra	K58Q	0.215	Loss of Strand (Pr = 0.26 | P = 0.04); Gain of Catalytic_site at R54 (Pr = 0.17 | P = 0.02); Loss of Ubiquitylation at K58 (Pr = 0.15 | P = 0.04); Altered DNA_binding (Pr = 0.14 | P = 0.05); Altered Cytoplasmic_loop (Pr = 0.13 | P = 0.02)	Altered Motifs (None)	Predicted conservation scores
Danio_rerio_spra	K58Q	# Altered Effect (Pr = 0.27)
Danio_rerio_spra	K58Q	# |---->Altered Motifs (None)
Danio_rerio_spra	K58Q	# |---->Altered Structure_and_dynamics (Pr = 0.27)-------------------------------------------------------|
Danio_rerio_spra	K58Q	# | |---->Altered Secondary_structure (Pr = 0.26) |
Danio_rerio_spra	K58Q	# | | |---->Loss of Strand (Pr = 0.26 | P = 0.04) |
Danio_rerio_spra	K58Q	# | | |
Danio_rerio_spra	K58Q	# | |---->Altered Stability_and_conformational_flexibility (Pr = 0.27) |
Danio_rerio_spra	K58Q	# | | |---->Altered Conformational_flexibility (Pr = 0.27) |
Danio_rerio_spra	K58Q	# | | |
Danio_rerio_spra	K58Q	# | |---->Altered Special_structural_signatures (Pr = 0.13) |
Danio_rerio_spra	K58Q	# | |---->Altered Signal_peptide (Pr = 0.00) |
Danio_rerio_spra	K58Q	# | | |
Danio_rerio_spra	K58Q	# | |---->Altered Transmembrane_protein (Pr = 0.13) |
Danio_rerio_spra	K58Q	# | |---->Altered Non-cytoplasmic_loop (Pr = 0.13 | P = 0.02) |
Danio_rerio_spra	K58Q	# | |
Danio_rerio_spra	K58Q	# |---->Altered Functional_residue (Pr = 0.17) |
Danio_rerio_spra	K58Q	# |---->Gain of Catalytic_site at R54 (Pr = 0.17 | P = 0.02) |
Danio_rerio_spra	K58Q	# |---->Altered Macromolecular_binding (Pr = 0.14) |
Danio_rerio_spra	K58Q	# | |---->Altered DNA_binding (Pr = 0.14 | P = 0.05) |
Danio_rerio_spra	K58Q	# | |---->Altered Protein_binding (Pr = 0.12) |
Danio_rerio_spra	K58Q	# | |---->Altered Disordered_interface (Pr = 0.09) |
Danio_rerio_spra	K58Q	# | | |
Danio_rerio_spra	K58Q	# | |---->Altered Ordered_interface (Pr = 0.12) |
Danio_rerio_spra	K58Q	# | |
Danio_rerio_spra	K58Q	# |---->Altered Metal_binding (Pr = 0.14)<---------------------------------------------------------|
Danio_rerio_spra	K58Q	# |
Danio_rerio_spra	K58Q	# |---->Altered PTM_site (Pr = 0.15)
Danio_rerio_spra	K58Q	# |---->Loss of Ubiquitylation at K58 (Pr = 0.15 | P = 0.04)
Danio_rerio_spra	Q60L	0.258	Loss of Intrinsic_disorder (Pr = 0.35 | P = 0.05); Altered Cytoplasmic_loop (Pr = 0.13 | P = 0.02)	Altered Motifs (ELME000106:Substrate recognition site that interacts with cyclin and thereby increases phosphorylation by cyclin/cdk complexes. Predicted proteins should have a CDK phosphorylation site. Also used by cyclin/cdk inhibitors.)	Predicted conservation scores
Danio_rerio_spra	Q60L	# Altered Effect (Pr = 0.35)
Danio_rerio_spra	Q60L	# |---->Altered Motifs (ELME000106)
Danio_rerio_spra	Q60L	# |---->Altered Structure_and_dynamics (Pr = 0.35)-------------------------------------------------------|
Danio_rerio_spra	Q60L	# | |---->Altered Secondary_structure (Pr = 0.26) |
Danio_rerio_spra	Q60L	# | | |
Danio_rerio_spra	Q60L	# | |---->Altered Stability_and_conformational_flexibility (Pr = 0.35) |
Danio_rerio_spra	Q60L	# | | |---->Altered Conformational_flexibility (Pr = 0.35) |
Danio_rerio_spra	Q60L	# | | |---->Loss of Intrinsic_disorder (Pr = 0.35 | P = 0.05) |
Danio_rerio_spra	Q60L	# | | |
Danio_rerio_spra	Q60L	# | |---->Altered Special_structural_signatures (Pr = 0.13) |
Danio_rerio_spra	Q60L	# | |---->Altered Signal_peptide (Pr = 0.00) |
Danio_rerio_spra	Q60L	# | | |
Danio_rerio_spra	Q60L	# | |---->Altered Transmembrane_protein (Pr = 0.13) |
Danio_rerio_spra	Q60L	# | |---->Altered Non-cytoplasmic_loop (Pr = 0.13 | P = 0.02) |
Danio_rerio_spra	Q60L	# | |
Danio_rerio_spra	Q60L	# |---->Altered Functional_residue (Pr = 0.14) |
Danio_rerio_spra	Q60L	# |---->Altered Macromolecular_binding (Pr = 0.12) |
Danio_rerio_spra	Q60L	# | |---->Altered Protein_binding (Pr = 0.12) |
Danio_rerio_spra	Q60L	# | |---->Altered Disordered_interface (Pr = 0.09) |
Danio_rerio_spra	Q60L	# | | |
Danio_rerio_spra	Q60L	# | |---->Altered Ordered_interface (Pr = 0.12) |
Danio_rerio_spra	Q60L	# | |
Danio_rerio_spra	Q60L	# |---->Altered Metal_binding (Pr = 0.11)<---------------------------------------------------------|
Danio_rerio_spra	Q60L	# |
Danio_rerio_spra	Q60L	# |---->Altered PTM_site (Pr = 0.14)
Danio_rerio_spra	A64S	0.060	Gain of Intrinsic_disorder (Pr = 0.30 | P = 0.04); Altered Cytoplasmic_loop (Pr = 0.12 | P = 0.03)	Altered Motifs (ELME000063:CK1 phosphorylation site; ELME000064:CK2 phosphorylation site)	Predicted conservation scores
Danio_rerio_spra	A64S	# Altered Effect (Pr = 0.30)
Danio_rerio_spra	A64S	# |---->Altered Motifs (ELME000063|ELME000064)
Danio_rerio_spra	A64S	# |---->Altered Structure_and_dynamics (Pr = 0.30)-------------------------------------------------------|
Danio_rerio_spra	A64S	# | |---->Altered Secondary_structure (Pr = 0.26) |
Danio_rerio_spra	A64S	# | | |
Danio_rerio_spra	A64S	# | |---->Altered Stability_and_conformational_flexibility (Pr = 0.30) |
Danio_rerio_spra	A64S	# | | |---->Altered Conformational_flexibility (Pr = 0.30) |
Danio_rerio_spra	A64S	# | | |---->Gain of Intrinsic_disorder (Pr = 0.30 | P = 0.04) |
Danio_rerio_spra	A64S	# | | |
Danio_rerio_spra	A64S	# | |---->Altered Special_structural_signatures (Pr = 0.12) |
Danio_rerio_spra	A64S	# | |---->Altered Signal_peptide (Pr = 0.00) |
Danio_rerio_spra	A64S	# | | |
Danio_rerio_spra	A64S	# | |---->Altered Transmembrane_protein (Pr = 0.12) |
Danio_rerio_spra	A64S	# | |---->Altered Non-cytoplasmic_loop (Pr = 0.12 | P = 0.03) |
Danio_rerio_spra	A64S	# | |
Danio_rerio_spra	A64S	# |---->Altered Functional_residue (Pr = 0.19) |
Danio_rerio_spra	A64S	# |---->Altered Macromolecular_binding (Pr = 0.08) |
Danio_rerio_spra	A64S	# | |---->Altered Protein_binding (Pr = 0.08) |
Danio_rerio_spra	A64S	# | |---->Altered Disordered_interface (Pr = 0.08) |
Danio_rerio_spra	A64S	# | | |
Danio_rerio_spra	A64S	# | |---->Altered Ordered_interface (Pr = 0.05) |
Danio_rerio_spra	A64S	# | |
Danio_rerio_spra	A64S	# |---->Altered Metal_binding (Pr = 0.06)<---------------------------------------------------------|
Danio_rerio_spra	A64S	# |
Danio_rerio_spra	A64S	# |---->Altered PTM_site (Pr = 0.19)
Danio_rerio_spra	D65A	0.144	Gain of ADP-ribosylation at R68 (Pr = 0.19 | P = 0.04); Altered Cytoplasmic_loop (Pr = 0.13 | P = 0.02)	Altered Motifs (ELME000064:CK2 phosphorylation site; ELME000146:Subtilisin/kexin isozyme-1 (SKI1) cleavage site ([RK]-X-[hydrophobic]-[LTKF]-|-X))	Predicted conservation scores
Danio_rerio_spra	D65A	# Altered Effect (Pr = 0.32)
Danio_rerio_spra	D65A	# |---->Altered Motifs (ELME000064|ELME000146)
Danio_rerio_spra	D65A	# |---->Altered Structure_and_dynamics (Pr = 0.32)-------------------------------------------------------|
Danio_rerio_spra	D65A	# | |---->Altered Secondary_structure (Pr = 0.24) |
Danio_rerio_spra	D65A	# | | |
Danio_rerio_spra	D65A	# | |---->Altered Stability_and_conformational_flexibility (Pr = 0.32) |
Danio_rerio_spra	D65A	# | | |---->Altered Conformational_flexibility (Pr = 0.32) |
Danio_rerio_spra	D65A	# | | |
Danio_rerio_spra	D65A	# | |---->Altered Special_structural_signatures (Pr = 0.13) |
Danio_rerio_spra	D65A	# | |---->Altered Signal_peptide (Pr = 0.00) |
Danio_rerio_spra	D65A	# | | |
Danio_rerio_spra	D65A	# | |---->Altered Transmembrane_protein (Pr = 0.13) |
Danio_rerio_spra	D65A	# | |---->Altered Non-cytoplasmic_loop (Pr = 0.13 | P = 0.02) |
Danio_rerio_spra	D65A	# | |
Danio_rerio_spra	D65A	# |---->Altered Functional_residue (Pr = 0.19) |
Danio_rerio_spra	D65A	# |---->Altered Macromolecular_binding (Pr = 0.07) |
Danio_rerio_spra	D65A	# | |---->Altered Protein_binding (Pr = 0.07) |
Danio_rerio_spra	D65A	# | |---->Altered Disordered_interface (Pr = 0.07) |
Danio_rerio_spra	D65A	# | | |
Danio_rerio_spra	D65A	# | |---->Altered Ordered_interface (Pr = 0.04) |
Danio_rerio_spra	D65A	# | |
Danio_rerio_spra	D65A	# |---->Altered Metal_binding (Pr = 0.07)<---------------------------------------------------------|
Danio_rerio_spra	D65A	# |
Danio_rerio_spra	D65A	# |---->Altered PTM_site (Pr = 0.19)
Danio_rerio_spra	D65A	# |---->Gain of ADP-ribosylation at R68 (Pr = 0.19 | P = 0.04)
Danio_rerio_spra	S67T	0.060	Loss of Intrinsic_disorder (Pr = 0.37 | P = 0.03); Altered Cytoplasmic_loop (Pr = 0.12 | P = 0.02)	Altered Motifs (ELME000064:CK2 phosphorylation site; ELME000220:Phosphothreonine motif binding a subset of FHA domains that have a preference for an acidic amino acid at the pT+3 position.; PS00006:Casein kinase II phosphorylation site)	Predicted conservation scores
Danio_rerio_spra	S67T	# Altered Effect (Pr = 0.37)
Danio_rerio_spra	S67T	# |---->Altered Motifs (ELME000064|ELME000220|PS00006)
Danio_rerio_spra	S67T	# |---->Altered Structure_and_dynamics (Pr = 0.37)-------------------------------------------------------|
Danio_rerio_spra	S67T	# | |---->Altered Secondary_structure (Pr = 0.25) |
Danio_rerio_spra	S67T	# | | |
Danio_rerio_spra	S67T	# | |---->Altered Stability_and_conformational_flexibility (Pr = 0.37) |
Danio_rerio_spra	S67T	# | | |---->Altered Conformational_flexibility (Pr = 0.37) |
Danio_rerio_spra	S67T	# | | |---->Loss of Intrinsic_disorder (Pr = 0.37 | P = 0.03) |
Danio_rerio_spra	S67T	# | | |
Danio_rerio_spra	S67T	# | |---->Altered Special_structural_signatures (Pr = 0.12) |
Danio_rerio_spra	S67T	# | |---->Altered Signal_peptide (Pr = 0.00) |
Danio_rerio_spra	S67T	# | | |
Danio_rerio_spra	S67T	# | |---->Altered Transmembrane_protein (Pr = 0.12) |
Danio_rerio_spra	S67T	# | |---->Altered Non-cytoplasmic_loop (Pr = 0.12 | P = 0.02) |
Danio_rerio_spra	S67T	# | |
Danio_rerio_spra	S67T	# |---->Altered Functional_residue (Pr = 0.19) |
Danio_rerio_spra	S67T	# |---->Altered Macromolecular_binding (Pr = 0.06) |
Danio_rerio_spra	S67T	# | |---->Altered Protein_binding (Pr = 0.06) |
Danio_rerio_spra	S67T	# | |---->Altered Disordered_interface (Pr = 0.06) |
Danio_rerio_spra	S67T	# | | |
Danio_rerio_spra	S67T	# | |---->Altered Ordered_interface (Pr = 0.02) |
Danio_rerio_spra	S67T	# | |
Danio_rerio_spra	S67T	# |---->Altered Metal_binding (Pr = 0.07)<---------------------------------------------------------|
Danio_rerio_spra	S67T	# |
Danio_rerio_spra	S67T	# |---->Altered PTM_site (Pr = 0.19)
Danio_rerio_spra	S74T	0.081		Altered Motifs (ELME000239:The USP7 NTD domain binding motif variant based on the MDM2 and P53 interactions.)	Predicted conservation scores
Danio_rerio_spra	S74T	# Altered Effect (Pr = 0.33)
Danio_rerio_spra	S74T	# |---->Altered Motifs (ELME000239)
Danio_rerio_spra	S74T	# |---->Altered Structure_and_dynamics (Pr = 0.33)-------------------------------------------------------|
Danio_rerio_spra	S74T	# | |---->Altered Secondary_structure (Pr = 0.25) |
Danio_rerio_spra	S74T	# | | |
Danio_rerio_spra	S74T	# | |---->Altered Stability_and_conformational_flexibility (Pr = 0.33) |
Danio_rerio_spra	S74T	# | | |---->Altered Conformational_flexibility (Pr = 0.33) |
Danio_rerio_spra	S74T	# | | |
Danio_rerio_spra	S74T	# | |---->Altered Special_structural_signatures (Pr = 0.07) |
Danio_rerio_spra	S74T	# | |---->Altered Signal_peptide (Pr = 0.00) |
Danio_rerio_spra	S74T	# | | |
Danio_rerio_spra	S74T	# | |---->Altered Transmembrane_protein (Pr = 0.07) |
Danio_rerio_spra	S74T	# | |
Danio_rerio_spra	S74T	# |---->Altered Functional_residue (Pr = 0.14) |
Danio_rerio_spra	S74T	# |---->Altered Macromolecular_binding (Pr = 0.03) |
Danio_rerio_spra	S74T	# | |---->Altered Protein_binding (Pr = 0.03) |
Danio_rerio_spra	S74T	# | |---->Altered Disordered_interface (Pr = 0.02) |
Danio_rerio_spra	S74T	# | | |
Danio_rerio_spra	S74T	# | |---->Altered Ordered_interface (Pr = 0.03) |
Danio_rerio_spra	S74T	# | |
Danio_rerio_spra	S74T	# |---->Altered Metal_binding (Pr = 0.11)<---------------------------------------------------------|
Danio_rerio_spra	S74T	# |
Danio_rerio_spra	S74T	# |---->Altered PTM_site (Pr = 0.14)
Danio_rerio_spra	A84P	0.497	Gain of Strand (Pr = 0.28 | P = 0.01); Loss of Zinc_binding at D86 (Pr = 0.24 | P = 0.03); Loss of Catalytic_site at D86 (Pr = 0.16 | P = 0.02); Gain of Manganese_binding at D86 (Pr = 0.14 | P = 0.04)	Altered Motifs (None)	Predicted conservation scores
Danio_rerio_spra	A84P	# Altered Effect (Pr = 0.28)
Danio_rerio_spra	A84P	# |---->Altered Motifs (None)
Danio_rerio_spra	A84P	# |---->Altered Structure_and_dynamics (Pr = 0.28)-------------------------------------------------------|
Danio_rerio_spra	A84P	# | |---->Altered Secondary_structure (Pr = 0.28) |
Danio_rerio_spra	A84P	# | | |---->Gain of Strand (Pr = 0.28 | P = 0.01) |
Danio_rerio_spra	A84P	# | | |
Danio_rerio_spra	A84P	# | |---->Altered Stability_and_conformational_flexibility (Pr = 0.13) |
Danio_rerio_spra	A84P	# | | |---->Altered Conformational_flexibility (Pr = 0.13) |
Danio_rerio_spra	A84P	# | | |
Danio_rerio_spra	A84P	# | |---->Altered Special_structural_signatures (Pr = 0.02) |
Danio_rerio_spra	A84P	# | |---->Altered Signal_peptide (Pr = 0.00) |
Danio_rerio_spra	A84P	# | | |
Danio_rerio_spra	A84P	# | |---->Altered Transmembrane_protein (Pr = 0.02) |
Danio_rerio_spra	A84P	# | |
Danio_rerio_spra	A84P	# |---->Altered Functional_residue (Pr = 0.24) |
Danio_rerio_spra	A84P	# |---->Loss of Catalytic_site at D86 (Pr = 0.16 | P = 0.02) |
Danio_rerio_spra	A84P	# |---->Altered Macromolecular_binding (Pr = 0.05) |
Danio_rerio_spra	A84P	# | |---->Altered Protein_binding (Pr = 0.05) |
Danio_rerio_spra	A84P	# | |---->Altered Disordered_interface (Pr = 0.01) |
Danio_rerio_spra	A84P	# | | |
Danio_rerio_spra	A84P	# | |---->Altered Ordered_interface (Pr = 0.05) |
Danio_rerio_spra	A84P	# | |
Danio_rerio_spra	A84P	# |---->Altered Metal_binding (Pr = 0.24)<---------------------------------------------------------|
Danio_rerio_spra	A84P	# | |---->Gain of Manganese_binding at D86 (Pr = 0.14 | P = 0.04)
Danio_rerio_spra	A84P	# | |---->Loss of Zinc_binding at D86 (Pr = 0.24 | P = 0.03)
Danio_rerio_spra	A84P	# |
Danio_rerio_spra	A84P	# |---->Altered PTM_site (Pr = 0.17)
Danio_rerio_spra	A85V	0.384	Gain of Strand (Pr = 0.27 | P = 0.01); Gain of Zinc_binding at D86 (Pr = 0.27 | P = 0.03); Loss of Catalytic_site at D86 (Pr = 0.16 | P = 0.02)	Altered Motifs (ELME000193:Some proteins re-exported from the nucleus contain a Leucine-rich nuclear export signal (NES) binding to the CRM1 exportin protein.)	Predicted conservation scores
Danio_rerio_spra	A85V	# Altered Effect (Pr = 0.27)
Danio_rerio_spra	A85V	# |---->Altered Motifs (ELME000193)
Danio_rerio_spra	A85V	# |---->Altered Structure_and_dynamics (Pr = 0.27)-------------------------------------------------------|
Danio_rerio_spra	A85V	# | |---->Altered Secondary_structure (Pr = 0.27) |
Danio_rerio_spra	A85V	# | | |---->Gain of Strand (Pr = 0.27 | P = 0.01) |
Danio_rerio_spra	A85V	# | | |
Danio_rerio_spra	A85V	# | |---->Altered Stability_and_conformational_flexibility (Pr = 0.12) |
Danio_rerio_spra	A85V	# | | |---->Altered Conformational_flexibility (Pr = 0.12) |
Danio_rerio_spra	A85V	# | | |
Danio_rerio_spra	A85V	# | |---->Altered Special_structural_signatures (Pr = 0.03) |
Danio_rerio_spra	A85V	# | |---->Altered Signal_peptide (Pr = 0.00) |
Danio_rerio_spra	A85V	# | | |
Danio_rerio_spra	A85V	# | |---->Altered Transmembrane_protein (Pr = 0.03) |
Danio_rerio_spra	A85V	# | |
Danio_rerio_spra	A85V	# |---->Altered Functional_residue (Pr = 0.27) |
Danio_rerio_spra	A85V	# |---->Loss of Catalytic_site at D86 (Pr = 0.16 | P = 0.02) |
Danio_rerio_spra	A85V	# |---->Altered Macromolecular_binding (Pr = 0.05) |
Danio_rerio_spra	A85V	# | |---->Altered Protein_binding (Pr = 0.05) |
Danio_rerio_spra	A85V	# | |---->Altered Disordered_interface (Pr = 0.01) |
Danio_rerio_spra	A85V	# | | |
Danio_rerio_spra	A85V	# | |---->Altered Ordered_interface (Pr = 0.05) |
Danio_rerio_spra	A85V	# | |
Danio_rerio_spra	A85V	# |---->Altered Metal_binding (Pr = 0.27)<---------------------------------------------------------|
Danio_rerio_spra	A85V	# | |---->Gain of Zinc_binding at D86 (Pr = 0.27 | P = 0.03)
Danio_rerio_spra	A85V	# |
Danio_rerio_spra	A85V	# |---->Altered PTM_site (Pr = 0.16)
Danio_rerio_spra	Q90E	0.297	Loss of Strand (Pr = 0.26 | P = 0.05); Loss of Zinc_binding at D86 (Pr = 0.23 | P = 0.04); Loss of Catalytic_site at D86 (Pr = 0.15 | P = 0.02); Altered Cytoplasmic_loop (Pr = 0.11 | P = 0.04)	Altered Motifs (PS00008:N-myristoylation site)	Predicted conservation scores
Danio_rerio_spra	Q90E	# Altered Effect (Pr = 0.26)
Danio_rerio_spra	Q90E	# |---->Altered Motifs (PS00008)
Danio_rerio_spra	Q90E	# |---->Altered Structure_and_dynamics (Pr = 0.26)-------------------------------------------------------|
Danio_rerio_spra	Q90E	# | |---->Altered Secondary_structure (Pr = 0.26) |
Danio_rerio_spra	Q90E	# | | |---->Loss of Strand (Pr = 0.26 | P = 0.05) |
Danio_rerio_spra	Q90E	# | | |
Danio_rerio_spra	Q90E	# | |---->Altered Stability_and_conformational_flexibility (Pr = 0.14) |
Danio_rerio_spra	Q90E	# | | |---->Altered Conformational_flexibility (Pr = 0.14) |
Danio_rerio_spra	Q90E	# | | |
Danio_rerio_spra	Q90E	# | |---->Altered Special_structural_signatures (Pr = 0.11) |
Danio_rerio_spra	Q90E	# | |---->Altered Signal_peptide (Pr = 0.00) |
Danio_rerio_spra	Q90E	# | | |
Danio_rerio_spra	Q90E	# | |---->Altered Transmembrane_protein (Pr = 0.11) |
Danio_rerio_spra	Q90E	# | |---->Altered Non-cytoplasmic_loop (Pr = 0.11 | P = 0.04) |
Danio_rerio_spra	Q90E	# | |
Danio_rerio_spra	Q90E	# |---->Altered Functional_residue (Pr = 0.23) |
Danio_rerio_spra	Q90E	# |---->Loss of Catalytic_site at D86 (Pr = 0.15 | P = 0.02) |
Danio_rerio_spra	Q90E	# |---->Altered Macromolecular_binding (Pr = 0.06) |
Danio_rerio_spra	Q90E	# | |---->Altered Protein_binding (Pr = 0.06) |
Danio_rerio_spra	Q90E	# | |---->Altered Disordered_interface (Pr = 0.03) |
Danio_rerio_spra	Q90E	# | | |
Danio_rerio_spra	Q90E	# | |---->Altered Ordered_interface (Pr = 0.06) |
Danio_rerio_spra	Q90E	# | |
Danio_rerio_spra	Q90E	# |---->Altered Metal_binding (Pr = 0.23)<---------------------------------------------------------|
Danio_rerio_spra	Q90E	# | |---->Loss of Zinc_binding at D86 (Pr = 0.23 | P = 0.04)
Danio_rerio_spra	Q90E	# |
Danio_rerio_spra	Q90E	# |---->Altered PTM_site (Pr = 0.17)
Danio_rerio_spra	R95K	0.131	Loss of ADP-ribosylation at R95 (Pr = 0.22 | P = 0.02); Altered Cytoplasmic_loop (Pr = 0.22 | P = 3.6e-03); Gain of Acetylation at R95 (Pr = 0.20 | P = 0.04)	Altered Motifs (ELME000146:Subtilisin/kexin isozyme-1 (SKI1) cleavage site ([RK]-X-[hydrophobic]-[LTKF]-|-X); ELME000173:Consensus derived from reported natural interactors which do not match the Mode 1 and Mode 2 ligands.)	Predicted conservation scores
Danio_rerio_spra	R95K	# Altered Effect (Pr = 0.22)
Danio_rerio_spra	R95K	# |---->Altered Motifs (ELME000146|ELME000173)
Danio_rerio_spra	R95K	# |---->Altered Structure_and_dynamics (Pr = 0.22)-------------------------------------------------------|
Danio_rerio_spra	R95K	# | |---->Altered Secondary_structure (Pr = 0.10) |
Danio_rerio_spra	R95K	# | | |
Danio_rerio_spra	R95K	# | |---->Altered Stability_and_conformational_flexibility (Pr = 0.13) |
Danio_rerio_spra	R95K	# | | |---->Altered Conformational_flexibility (Pr = 0.13) |
Danio_rerio_spra	R95K	# | | |
Danio_rerio_spra	R95K	# | |---->Altered Special_structural_signatures (Pr = 0.22) |
Danio_rerio_spra	R95K	# | |---->Altered Signal_peptide (Pr = 0.00) |
Danio_rerio_spra	R95K	# | | |
Danio_rerio_spra	R95K	# | |---->Altered Transmembrane_protein (Pr = 0.22) |
Danio_rerio_spra	R95K	# | |---->Altered Non-cytoplasmic_loop (Pr = 0.22 | P = 3.6e-03) |
Danio_rerio_spra	R95K	# | |
Danio_rerio_spra	R95K	# |---->Altered Functional_residue (Pr = 0.22) |
Danio_rerio_spra	R95K	# |---->Altered Macromolecular_binding (Pr = 0.07) |
Danio_rerio_spra	R95K	# | |---->Altered Protein_binding (Pr = 0.07) |
Danio_rerio_spra	R95K	# | |---->Altered Disordered_interface (Pr = 0.07) |
Danio_rerio_spra	R95K	# | | |
Danio_rerio_spra	R95K	# | |---->Altered Ordered_interface (Pr = 0.06) |
Danio_rerio_spra	R95K	# | |
Danio_rerio_spra	R95K	# |---->Altered Metal_binding (Pr = 0.09)<---------------------------------------------------------|
Danio_rerio_spra	R95K	# |
Danio_rerio_spra	R95K	# |---->Altered PTM_site (Pr = 0.22)
Danio_rerio_spra	R95K	# |---->Gain of Acetylation at R95 (Pr = 0.20 | P = 0.04)
Danio_rerio_spra	R95K	# |---->Loss of ADP-ribosylation at R95 (Pr = 0.22 | P = 0.02)
Danio_rerio_spra	V96L	0.111	Altered Cytoplasmic_loop (Pr = 0.21 | P = 4.2e-03)	Altered Motifs (ELME000146:Subtilisin/kexin isozyme-1 (SKI1) cleavage site ([RK]-X-[hydrophobic]-[LTKF]-|-X); ELME000173:Consensus derived from reported natural interactors which do not match the Mode 1 and Mode 2 ligands.)	Predicted conservation scores
Danio_rerio_spra	V96L	# Altered Effect (Pr = 0.21)
Danio_rerio_spra	V96L	# |---->Altered Motifs (ELME000146|ELME000173)
Danio_rerio_spra	V96L	# |---->Altered Structure_and_dynamics (Pr = 0.21)-------------------------------------------------------|
Danio_rerio_spra	V96L	# | |---->Altered Secondary_structure (Pr = 0.09) |
Danio_rerio_spra	V96L	# | | |
Danio_rerio_spra	V96L	# | |---->Altered Stability_and_conformational_flexibility (Pr = 0.12) |
Danio_rerio_spra	V96L	# | | |---->Altered Conformational_flexibility (Pr = 0.12) |
Danio_rerio_spra	V96L	# | | |
Danio_rerio_spra	V96L	# | |---->Altered Special_structural_signatures (Pr = 0.21) |
Danio_rerio_spra	V96L	# | |---->Altered Signal_peptide (Pr = 0.00) |
Danio_rerio_spra	V96L	# | | |
Danio_rerio_spra	V96L	# | |---->Altered Transmembrane_protein (Pr = 0.21) |
Danio_rerio_spra	V96L	# | |---->Altered Non-cytoplasmic_loop (Pr = 0.21 | P = 4.2e-03) |
Danio_rerio_spra	V96L	# | |
Danio_rerio_spra	V96L	# |---->Altered Functional_residue (Pr = 0.18) |
Danio_rerio_spra	V96L	# |---->Altered Macromolecular_binding (Pr = 0.09) |
Danio_rerio_spra	V96L	# | |---->Altered Protein_binding (Pr = 0.09) |
Danio_rerio_spra	V96L	# | |---->Altered Disordered_interface (Pr = 0.09) |
Danio_rerio_spra	V96L	# | | |
Danio_rerio_spra	V96L	# | |---->Altered Ordered_interface (Pr = 0.06) |
Danio_rerio_spra	V96L	# | |
Danio_rerio_spra	V96L	# |---->Altered Metal_binding (Pr = 0.08)<---------------------------------------------------------|
Danio_rerio_spra	V96L	# |
Danio_rerio_spra	V96L	# |---->Altered PTM_site (Pr = 0.18)
Danio_rerio_spra	T98A	0.072	Altered Cytoplasmic_loop (Pr = 0.21 | P = 3.6e-03)	Altered Motifs (ELME000146:Subtilisin/kexin isozyme-1 (SKI1) cleavage site ([RK]-X-[hydrophobic]-[LTKF]-|-X); ELME000173:Consensus derived from reported natural interactors which do not match the Mode 1 and Mode 2 ligands.)	Predicted conservation scores
Danio_rerio_spra	T98A	# Altered Effect (Pr = 0.25)
Danio_rerio_spra	T98A	# |---->Altered Motifs (ELME000146|ELME000173)
Danio_rerio_spra	T98A	# |---->Altered Structure_and_dynamics (Pr = 0.25)-------------------------------------------------------|
Danio_rerio_spra	T98A	# | |---->Altered Secondary_structure (Pr = 0.25) |
Danio_rerio_spra	T98A	# | | |
Danio_rerio_spra	T98A	# | |---->Altered Stability_and_conformational_flexibility (Pr = 0.15) |
Danio_rerio_spra	T98A	# | | |---->Altered Conformational_flexibility (Pr = 0.15) |
Danio_rerio_spra	T98A	# | | |
Danio_rerio_spra	T98A	# | |---->Altered Special_structural_signatures (Pr = 0.21) |
Danio_rerio_spra	T98A	# | |---->Altered Signal_peptide (Pr = 0.00) |
Danio_rerio_spra	T98A	# | | |
Danio_rerio_spra	T98A	# | |---->Altered Transmembrane_protein (Pr = 0.21) |
Danio_rerio_spra	T98A	# | |---->Altered Non-cytoplasmic_loop (Pr = 0.21 | P = 3.6e-03) |
Danio_rerio_spra	T98A	# | |
Danio_rerio_spra	T98A	# |---->Altered Functional_residue (Pr = 0.17) |
Danio_rerio_spra	T98A	# |---->Altered Macromolecular_binding (Pr = 0.07) |
Danio_rerio_spra	T98A	# | |---->Altered Protein_binding (Pr = 0.07) |
Danio_rerio_spra	T98A	# | |---->Altered Disordered_interface (Pr = 0.07) |
Danio_rerio_spra	T98A	# | | |
Danio_rerio_spra	T98A	# | |---->Altered Ordered_interface (Pr = 0.06) |
Danio_rerio_spra	T98A	# | |
Danio_rerio_spra	T98A	# |---->Altered Metal_binding (Pr = 0.14)<---------------------------------------------------------|
Danio_rerio_spra	T98A	# |
Danio_rerio_spra	T98A	# |---->Altered PTM_site (Pr = 0.17)
Danio_rerio_spra	I100T	0.270	Altered Cytoplasmic_loop (Pr = 0.28 | P = 4.8e-04); Altered Stability (Pr = 0.22 | P = 0.01); Gain of Sodium_binding at D104 (Pr = 0.20 | P = 0.04); Gain of Potassium_binding at D104 (Pr = 0.11 | P = 0.04)	Altered Motifs (ELME000052:Phosphothreonine motif binding a subset of FHA domains that show a preference for a large aliphatic amino acid at the pT+3 position.; ELME000173:Consensus derived from reported natural interactors which do not match the Mode 1 and Mode 2 ligands.)	Predicted conservation scores
Danio_rerio_spra	I100T	# Altered Effect (Pr = 0.28)
Danio_rerio_spra	I100T	# |---->Altered Motifs (ELME000052|ELME000173)
Danio_rerio_spra	I100T	# |---->Altered Structure_and_dynamics (Pr = 0.28)-------------------------------------------------------|
Danio_rerio_spra	I100T	# | |---->Altered Secondary_structure (Pr = 0.24) |
Danio_rerio_spra	I100T	# | | |
Danio_rerio_spra	I100T	# | |---->Altered Stability_and_conformational_flexibility (Pr = 0.22) |
Danio_rerio_spra	I100T	# | | |---->Altered Stability (Pr = 0.22 | P = 0.01) |
Danio_rerio_spra	I100T	# | | |---->Altered Conformational_flexibility (Pr = 0.20) |
Danio_rerio_spra	I100T	# | | |
Danio_rerio_spra	I100T	# | |---->Altered Special_structural_signatures (Pr = 0.28) |
Danio_rerio_spra	I100T	# | |---->Altered Signal_peptide (Pr = 0.00) |
Danio_rerio_spra	I100T	# | | |
Danio_rerio_spra	I100T	# | |---->Altered Transmembrane_protein (Pr = 0.28) |
Danio_rerio_spra	I100T	# | |---->Altered Non-cytoplasmic_loop (Pr = 0.28 | P = 4.8e-04) |
Danio_rerio_spra	I100T	# | |
Danio_rerio_spra	I100T	# |---->Altered Functional_residue (Pr = 0.20) |
Danio_rerio_spra	I100T	# |---->Altered Macromolecular_binding (Pr = 0.08) |
Danio_rerio_spra	I100T	# | |---->Altered Protein_binding (Pr = 0.08) |
Danio_rerio_spra	I100T	# | |---->Altered Disordered_interface (Pr = 0.08) |
Danio_rerio_spra	I100T	# | | |
Danio_rerio_spra	I100T	# | |---->Altered Ordered_interface (Pr = 0.08) |
Danio_rerio_spra	I100T	# | |
Danio_rerio_spra	I100T	# |---->Altered Metal_binding (Pr = 0.20)<---------------------------------------------------------|
Danio_rerio_spra	I100T	# | |---->Gain of Potassium_binding at D104 (Pr = 0.11 | P = 0.04)
Danio_rerio_spra	I100T	# | |---->Gain of Sodium_binding at D104 (Pr = 0.20 | P = 0.04)
Danio_rerio_spra	I100T	# |
Danio_rerio_spra	I100T	# |---->Altered PTM_site (Pr = 0.17)
Danio_rerio_spra	D104Q	0.337	Loss of Manganese_binding at D109 (Pr = 0.30 | P = 4.0e-03); Altered Cytoplasmic_loop (Pr = 0.25 | P = 1.4e-03); Loss of Sodium_binding at D109 (Pr = 0.25 | P = 0.01); Loss of Zinc_binding at D107 (Pr = 0.23 | P = 0.04); Loss of Potassium_binding at D109 (Pr = 0.19 | P = 0.01); Gain of Pyrrolidone_carboxylic_acid at D104 (Pr = 0.07 | P = 0.02)	Altered Motifs (ELME000136:The Class IV WW domain interaction motif is recognised primarily by the Pin1 phosphorylation-dependent prolyl isomerase.; ELME000159:Proline-Directed Kinase (e.g. MAPK) phosphorylation site in higher eukaryotes.)	Predicted conservation scores
Danio_rerio_spra	D104Q	# Altered Effect (Pr = 0.30)
Danio_rerio_spra	D104Q	# |---->Altered Motifs (ELME000136|ELME000159)
Danio_rerio_spra	D104Q	# |---->Altered Structure_and_dynamics (Pr = 0.30)-------------------------------------------------------|
Danio_rerio_spra	D104Q	# | |---->Altered Secondary_structure (Pr = 0.26) |
Danio_rerio_spra	D104Q	# | | |
Danio_rerio_spra	D104Q	# | |---->Altered Stability_and_conformational_flexibility (Pr = 0.21) |
Danio_rerio_spra	D104Q	# | | |---->Altered Conformational_flexibility (Pr = 0.21) |
Danio_rerio_spra	D104Q	# | | |
Danio_rerio_spra	D104Q	# | |---->Altered Special_structural_signatures (Pr = 0.25) |
Danio_rerio_spra	D104Q	# | |---->Altered Signal_peptide (Pr = 0.00) |
Danio_rerio_spra	D104Q	# | | |
Danio_rerio_spra	D104Q	# | |---->Altered Transmembrane_protein (Pr = 0.25) |
Danio_rerio_spra	D104Q	# | |---->Altered Non-cytoplasmic_loop (Pr = 0.25 | P = 1.4e-03) |
Danio_rerio_spra	D104Q	# | |
Danio_rerio_spra	D104Q	# |---->Altered Functional_residue (Pr = 0.30) |
Danio_rerio_spra	D104Q	# |---->Altered Macromolecular_binding (Pr = 0.18) |
Danio_rerio_spra	D104Q	# | |---->Altered Protein_binding (Pr = 0.18) |
Danio_rerio_spra	D104Q	# | |---->Altered Disordered_interface (Pr = 0.07) |
Danio_rerio_spra	D104Q	# | | |
Danio_rerio_spra	D104Q	# | |---->Altered Ordered_interface (Pr = 0.18) |
Danio_rerio_spra	D104Q	# | |
Danio_rerio_spra	D104Q	# |---->Altered Metal_binding (Pr = 0.30)<---------------------------------------------------------|
Danio_rerio_spra	D104Q	# | |---->Loss of Manganese_binding at D109 (Pr = 0.30 | P = 4.0e-03)
Danio_rerio_spra	D104Q	# | |---->Loss of Potassium_binding at D109 (Pr = 0.19 | P = 0.01)
Danio_rerio_spra	D104Q	# | |---->Loss of Sodium_binding at D109 (Pr = 0.25 | P = 0.01)
Danio_rerio_spra	D104Q	# | |---->Loss of Zinc_binding at D107 (Pr = 0.23 | P = 0.04)
Danio_rerio_spra	D104Q	# |
Danio_rerio_spra	D104Q	# |---->Altered PTM_site (Pr = 0.15)
Danio_rerio_spra	D104Q	# |---->Gain of Pyrrolidone_carboxylic_acid at D104 (Pr = 0.07 | P = 0.02)
Danio_rerio_spra	D109Q	0.630	Loss of Zinc_binding at D109 (Pr = 0.68 | P = 1.2e-03); Loss of Manganese_binding at D109 (Pr = 0.39 | P = 1.3e-03); Loss of Sodium_binding at D109 (Pr = 0.27 | P = 7.8e-03); Altered Cytoplasmic_loop (Pr = 0.26 | P = 1.0e-03); Loss of Potassium_binding at D109 (Pr = 0.21 | P = 6.5e-03)	Altered Motifs (ELME000149:Sorting and internalisation signal found in the cytoplasmic juxta-membrane region of type I transmembrane proteins. Targets them from the Trans Golgi Network to the lysosomal-endosomal-melanosomal compartments. Interacts with adaptor protein (AP) complexes)	Predicted conservation scores
Danio_rerio_spra	D109Q	# Altered Effect (Pr = 0.68)
Danio_rerio_spra	D109Q	# |---->Altered Motifs (ELME000149)
Danio_rerio_spra	D109Q	# |---->Altered Structure_and_dynamics (Pr = 0.68)-------------------------------------------------------|
Danio_rerio_spra	D109Q	# | |---->Altered Secondary_structure (Pr = 0.26) |
Danio_rerio_spra	D109Q	# | | |
Danio_rerio_spra	D109Q	# | |---->Altered Stability_and_conformational_flexibility (Pr = 0.20) |
Danio_rerio_spra	D109Q	# | | |---->Altered Conformational_flexibility (Pr = 0.20) |
Danio_rerio_spra	D109Q	# | | |
Danio_rerio_spra	D109Q	# | |---->Altered Special_structural_signatures (Pr = 0.26) |
Danio_rerio_spra	D109Q	# | |---->Altered Signal_peptide (Pr = 0.00) |
Danio_rerio_spra	D109Q	# | | |
Danio_rerio_spra	D109Q	# | |---->Altered Transmembrane_protein (Pr = 0.26) |
Danio_rerio_spra	D109Q	# | |---->Altered Non-cytoplasmic_loop (Pr = 0.26 | P = 1.0e-03) |
Danio_rerio_spra	D109Q	# | |
Danio_rerio_spra	D109Q	# |---->Altered Functional_residue (Pr = 0.68) |
Danio_rerio_spra	D109Q	# |---->Altered Macromolecular_binding (Pr = 0.19) |
Danio_rerio_spra	D109Q	# | |---->Altered Protein_binding (Pr = 0.19) |
Danio_rerio_spra	D109Q	# | |---->Altered Disordered_interface (Pr = 0.10) |
Danio_rerio_spra	D109Q	# | | |
Danio_rerio_spra	D109Q	# | |---->Altered Ordered_interface (Pr = 0.19) |
Danio_rerio_spra	D109Q	# | |
Danio_rerio_spra	D109Q	# |---->Altered Metal_binding (Pr = 0.68)<---------------------------------------------------------|
Danio_rerio_spra	D109Q	# | |---->Loss of Manganese_binding at D109 (Pr = 0.39 | P = 1.3e-03)
Danio_rerio_spra	D109Q	# | |---->Loss of Potassium_binding at D109 (Pr = 0.21 | P = 6.5e-03)
Danio_rerio_spra	D109Q	# | |---->Loss of Sodium_binding at D109 (Pr = 0.27 | P = 7.8e-03)
Danio_rerio_spra	D109Q	# | |---->Loss of Zinc_binding at D109 (Pr = 0.68 | P = 1.2e-03)
Danio_rerio_spra	D109Q	# |
Danio_rerio_spra	D109Q	# |---->Altered PTM_site (Pr = 0.12)
Danio_rerio_spra	N115H	0.787	Loss of Catalytic_site at N116 (Pr = 0.28 | P = 2.5e-03); Gain of Manganese_binding at N115 (Pr = 0.28 | P = 3.5e-03); Loss of Sodium_binding at N116 (Pr = 0.25 | P = 0.01); Altered Cytoplasmic_loop (Pr = 0.24 | P = 1.8e-03); Loss of Allosteric_site at N116 (Pr = 0.23 | P = 0.02); Gain of Nickel_binding at N115 (Pr = 0.21 | P = 0.03); Loss of Potassium_binding at N115 (Pr = 0.18 | P = 0.01); Altered DNA_binding (Pr = 0.14 | P = 0.05); Gain of Copper_binding at N115 (Pr = 0.06 | P = 0.03)	Altered Motifs (None)	Predicted conservation scores
Danio_rerio_spra	N115H	# Altered Effect (Pr = 0.28)
Danio_rerio_spra	N115H	# |---->Altered Motifs (None)
Danio_rerio_spra	N115H	# |---->Altered Structure_and_dynamics (Pr = 0.28)-------------------------------------------------------|
Danio_rerio_spra	N115H	# | |---->Altered Secondary_structure (Pr = 0.26) |
Danio_rerio_spra	N115H	# | | |
Danio_rerio_spra	N115H	# | |---->Altered Stability_and_conformational_flexibility (Pr = 0.16) |
Danio_rerio_spra	N115H	# | | |---->Altered Conformational_flexibility (Pr = 0.16) |
Danio_rerio_spra	N115H	# | | |
Danio_rerio_spra	N115H	# | |---->Altered Special_structural_signatures (Pr = 0.24) |
Danio_rerio_spra	N115H	# | |---->Altered Signal_peptide (Pr = 0.00) |
Danio_rerio_spra	N115H	# | | |
Danio_rerio_spra	N115H	# | |---->Altered Transmembrane_protein (Pr = 0.24) |
Danio_rerio_spra	N115H	# | |---->Altered Non-cytoplasmic_loop (Pr = 0.24 | P = 1.8e-03) |
Danio_rerio_spra	N115H	# | |
Danio_rerio_spra	N115H	# |---->Altered Functional_residue (Pr = 0.28) |
Danio_rerio_spra	N115H	# |---->Loss of Catalytic_site at N116 (Pr = 0.28 | P = 2.5e-03) |
Danio_rerio_spra	N115H	# |---->Loss of Allosteric_site at N116 (Pr = 0.23 | P = 0.02)<------------------------------------|
Danio_rerio_spra	N115H	# |---->Altered Macromolecular_binding (Pr = 0.14) |
Danio_rerio_spra	N115H	# | |---->Altered DNA_binding (Pr = 0.14 | P = 0.05) |
Danio_rerio_spra	N115H	# | |---->Altered Protein_binding (Pr = 0.14) |
Danio_rerio_spra	N115H	# | |---->Altered Disordered_interface (Pr = 0.11) |
Danio_rerio_spra	N115H	# | | |
Danio_rerio_spra	N115H	# | |---->Altered Ordered_interface (Pr = 0.14) |
Danio_rerio_spra	N115H	# | |
Danio_rerio_spra	N115H	# |---->Altered Metal_binding (Pr = 0.28)<---------------------------------------------------------|
Danio_rerio_spra	N115H	# | |---->Gain of Copper_binding at N115 (Pr = 0.06 | P = 0.03)
Danio_rerio_spra	N115H	# | |---->Gain of Manganese_binding at N115 (Pr = 0.28 | P = 3.5e-03)
Danio_rerio_spra	N115H	# | |---->Gain of Nickel_binding at N115 (Pr = 0.21 | P = 0.03)
Danio_rerio_spra	N115H	# | |---->Loss of Potassium_binding at N115 (Pr = 0.18 | P = 0.01)
Danio_rerio_spra	N115H	# | |---->Loss of Sodium_binding at N116 (Pr = 0.25 | P = 0.01)
Danio_rerio_spra	N115H	# |
Danio_rerio_spra	N115H	# |---->Altered PTM_site (Pr = 0.05)
Danio_rerio_spra	D132N	0.404	Altered PPI_residue (Pr = 0.28 | P = 0.04); Altered Cytoplasmic_loop (Pr = 0.27 | P = 5.2e-04); Gain of Relative_solvent_accessibility (Pr = 0.26 | P = 0.03)	Altered Motifs (ELME000146:Subtilisin/kexin isozyme-1 (SKI1) cleavage site ([RK]-X-[hydrophobic]-[LTKF]-|-X); ELME000220:Phosphothreonine motif binding a subset of FHA domains that have a preference for an acidic amino acid at the pT+3 position.; PS00006:Casein kinase II phosphorylation site)	Predicted conservation scores
Danio_rerio_spra	D132N	# Altered Effect (Pr = 0.28)
Danio_rerio_spra	D132N	# |---->Altered Motifs (ELME000146|ELME000220|PS00006)
Danio_rerio_spra	D132N	# |---->Altered Structure_and_dynamics (Pr = 0.27)-------------------------------------------------------|
Danio_rerio_spra	D132N	# | |---->Gain of Relative_solvent_accessibility (Pr = 0.26 | P = 0.03) |
Danio_rerio_spra	D132N	# | |---->Altered Secondary_structure (Pr = 0.25) |
Danio_rerio_spra	D132N	# | | |
Danio_rerio_spra	D132N	# | |---->Altered Stability_and_conformational_flexibility (Pr = 0.17) |
Danio_rerio_spra	D132N	# | | |---->Altered Conformational_flexibility (Pr = 0.17) |
Danio_rerio_spra	D132N	# | | |
Danio_rerio_spra	D132N	# | |---->Altered Special_structural_signatures (Pr = 0.27) |
Danio_rerio_spra	D132N	# | |---->Altered Signal_peptide (Pr = 0.00) |
Danio_rerio_spra	D132N	# | | |
Danio_rerio_spra	D132N	# | |---->Altered Transmembrane_protein (Pr = 0.27) |
Danio_rerio_spra	D132N	# | |---->Altered Non-cytoplasmic_loop (Pr = 0.27 | P = 5.2e-04) |
Danio_rerio_spra	D132N	# | |
Danio_rerio_spra	D132N	# |---->Altered Functional_residue (Pr = 0.28) |
Danio_rerio_spra	D132N	# |---->Altered Macromolecular_binding (Pr = 0.28) |
Danio_rerio_spra	D132N	# | |---->Altered Protein_binding (Pr = 0.28) |
Danio_rerio_spra	D132N	# | |---->Altered Disordered_interface (Pr = 0.07) |
Danio_rerio_spra	D132N	# | | |
Danio_rerio_spra	D132N	# | |---->Altered Ordered_interface (Pr = 0.28) |
Danio_rerio_spra	D132N	# | |---->Altered PPI_residue (Pr = 0.28 | P = 0.04) |
Danio_rerio_spra	D132N	# | |
Danio_rerio_spra	D132N	# |---->Altered Metal_binding (Pr = 0.15)<---------------------------------------------------------|
Danio_rerio_spra	D132N	# |
Danio_rerio_spra	D132N	# |---->Altered PTM_site (Pr = 0.15)
Danio_rerio_spra	D134E	0.172	Altered Cytoplasmic_loop (Pr = 0.29 | P = 3.8e-04); Loss of Relative_solvent_accessibility (Pr = 0.25 | P = 0.03)	Altered Motifs (ELME000064:CK2 phosphorylation site; ELME000220:Phosphothreonine motif binding a subset of FHA domains that have a preference for an acidic amino acid at the pT+3 position.; PS00006:Casein kinase II phosphorylation site)	Predicted conservation scores
Danio_rerio_spra	D134E	# Altered Effect (Pr = 0.29)
Danio_rerio_spra	D134E	# |---->Altered Motifs (ELME000064|ELME000220|PS00006)
Danio_rerio_spra	D134E	# |---->Altered Structure_and_dynamics (Pr = 0.29)-------------------------------------------------------|
Danio_rerio_spra	D134E	# | |---->Loss of Relative_solvent_accessibility (Pr = 0.25 | P = 0.03) |
Danio_rerio_spra	D134E	# | |---->Altered Secondary_structure (Pr = 0.25) |
Danio_rerio_spra	D134E	# | | |
Danio_rerio_spra	D134E	# | |---->Altered Stability_and_conformational_flexibility (Pr = 0.17) |
Danio_rerio_spra	D134E	# | | |---->Altered Conformational_flexibility (Pr = 0.17) |
Danio_rerio_spra	D134E	# | | |
Danio_rerio_spra	D134E	# | |---->Altered Special_structural_signatures (Pr = 0.29) |
Danio_rerio_spra	D134E	# | |---->Altered Signal_peptide (Pr = 0.00) |
Danio_rerio_spra	D134E	# | | |
Danio_rerio_spra	D134E	# | |---->Altered Transmembrane_protein (Pr = 0.29) |
Danio_rerio_spra	D134E	# | |---->Altered Non-cytoplasmic_loop (Pr = 0.29 | P = 3.8e-04) |
Danio_rerio_spra	D134E	# | |
Danio_rerio_spra	D134E	# |---->Altered Functional_residue (Pr = 0.23) |
Danio_rerio_spra	D134E	# |---->Altered Macromolecular_binding (Pr = 0.23) |
Danio_rerio_spra	D134E	# | |---->Altered Protein_binding (Pr = 0.23) |
Danio_rerio_spra	D134E	# | |---->Altered Disordered_interface (Pr = 0.12) |
Danio_rerio_spra	D134E	# | | |
Danio_rerio_spra	D134E	# | |---->Altered Ordered_interface (Pr = 0.23) |
Danio_rerio_spra	D134E	# | |
Danio_rerio_spra	D134E	# |---->Altered Metal_binding (Pr = 0.15)<---------------------------------------------------------|
Danio_rerio_spra	D134E	# |
Danio_rerio_spra	D134E	# |---->Altered PTM_site (Pr = 0.09)
Danio_rerio_spra	V136L	0.227	Altered Cytoplasmic_loop (Pr = 0.27 | P = 6.5e-04); Gain of Relative_solvent_accessibility (Pr = 0.24 | P = 0.04)	Altered Motifs (None)	Predicted conservation scores
Danio_rerio_spra	V136L	# Altered Effect (Pr = 0.27)
Danio_rerio_spra	V136L	# |---->Altered Motifs (None)
Danio_rerio_spra	V136L	# |---->Altered Structure_and_dynamics (Pr = 0.27)-------------------------------------------------------|
Danio_rerio_spra	V136L	# | |---->Gain of Relative_solvent_accessibility (Pr = 0.24 | P = 0.04) |
Danio_rerio_spra	V136L	# | |---->Altered Secondary_structure (Pr = 0.24) |
Danio_rerio_spra	V136L	# | | |
Danio_rerio_spra	V136L	# | |---->Altered Stability_and_conformational_flexibility (Pr = 0.18) |
Danio_rerio_spra	V136L	# | | |---->Altered Conformational_flexibility (Pr = 0.18) |
Danio_rerio_spra	V136L	# | | |
Danio_rerio_spra	V136L	# | |---->Altered Special_structural_signatures (Pr = 0.27) |
Danio_rerio_spra	V136L	# | |---->Altered Signal_peptide (Pr = 0.00) |
Danio_rerio_spra	V136L	# | | |
Danio_rerio_spra	V136L	# | |---->Altered Transmembrane_protein (Pr = 0.27) |
Danio_rerio_spra	V136L	# | |---->Altered Non-cytoplasmic_loop (Pr = 0.27 | P = 6.5e-04) |
Danio_rerio_spra	V136L	# | |
Danio_rerio_spra	V136L	# |---->Altered Functional_residue (Pr = 0.26) |
Danio_rerio_spra	V136L	# |---->Altered Macromolecular_binding (Pr = 0.26) |
Danio_rerio_spra	V136L	# | |---->Altered Protein_binding (Pr = 0.26) |
Danio_rerio_spra	V136L	# | |---->Altered Disordered_interface (Pr = 0.16) |
Danio_rerio_spra	V136L	# | | |
Danio_rerio_spra	V136L	# | |---->Altered Ordered_interface (Pr = 0.26) |
Danio_rerio_spra	V136L	# | |
Danio_rerio_spra	V136L	# |---->Altered Metal_binding (Pr = 0.14)<---------------------------------------------------------|
Danio_rerio_spra	V136L	# |
Danio_rerio_spra	V136L	# |---->Altered PTM_site (Pr = 0.09)
Danio_rerio_spra	F158Y	0.455	Gain of ADP-ribosylation at R161 (Pr = 0.22 | P = 0.02)	Altered Motifs (PS00008:N-myristoylation site)	Predicted conservation scores
Danio_rerio_spra	F158Y	# Altered Effect (Pr = 0.25)
Danio_rerio_spra	F158Y	# |---->Altered Motifs (PS00008)
Danio_rerio_spra	F158Y	# |---->Altered Structure_and_dynamics (Pr = 0.25)-------------------------------------------------------|
Danio_rerio_spra	F158Y	# | |---->Altered Secondary_structure (Pr = 0.25) |
Danio_rerio_spra	F158Y	# | | |
Danio_rerio_spra	F158Y	# | |---->Altered Stability_and_conformational_flexibility (Pr = 0.21) |
Danio_rerio_spra	F158Y	# | | |---->Altered Conformational_flexibility (Pr = 0.21) |
Danio_rerio_spra	F158Y	# | | |
Danio_rerio_spra	F158Y	# | |---->Altered Special_structural_signatures (Pr = 0.04) |
Danio_rerio_spra	F158Y	# | |---->Altered Signal_peptide (Pr = 0.00) |
Danio_rerio_spra	F158Y	# | | |
Danio_rerio_spra	F158Y	# | |---->Altered Transmembrane_protein (Pr = 0.04) |
Danio_rerio_spra	F158Y	# | |
Danio_rerio_spra	F158Y	# |---->Altered Functional_residue (Pr = 0.22) |
Danio_rerio_spra	F158Y	# |---->Altered Macromolecular_binding (Pr = 0.15) |
Danio_rerio_spra	F158Y	# | |---->Altered Protein_binding (Pr = 0.15) |
Danio_rerio_spra	F158Y	# | |---->Altered Disordered_interface (Pr = 0.15) |
Danio_rerio_spra	F158Y	# | | |
Danio_rerio_spra	F158Y	# | |---->Altered Ordered_interface (Pr = 0.09) |
Danio_rerio_spra	F158Y	# | |
Danio_rerio_spra	F158Y	# |---->Altered Metal_binding (Pr = 0.03)<---------------------------------------------------------|
Danio_rerio_spra	F158Y	# |
Danio_rerio_spra	F158Y	# |---->Altered PTM_site (Pr = 0.22)
Danio_rerio_spra	F158Y	# |---->Gain of ADP-ribosylation at R161 (Pr = 0.22 | P = 0.02)
Danio_rerio_spra	Q160K	0.313	Altered Calmodulin_binding (Pr = 0.23 | P = 0.02); Loss of ADP-ribosylation at R161 (Pr = 0.22 | P = 0.02); Gain of Acetylation at Q160 (Pr = 0.22 | P = 0.03)	Altered Motifs (ELME000100:NEC1/NEC2 cleavage site (Lys-Arg-|-Xaa); ELME000103:Proprotein convertase 7 (PC7 - PCSK7) cleavage site (Arg-Xaa-Xaa-Xaa-[Arg/Lys]-Arg-|-Xaa); ELME000108:Yeast kexin 2 cleavage site (Lys-Arg-|-Xaa or Arg-Arg-|-Xaa); ELME000239:The USP7 NTD domain binding motif variant based on the MDM2 and P53 interactions.)	Predicted conservation scores
Danio_rerio_spra	Q160K	# Altered Effect (Pr = 0.26)
Danio_rerio_spra	Q160K	# |---->Altered Motifs (ELME000100|ELME000103|ELME000108|ELME000239)
Danio_rerio_spra	Q160K	# |---->Altered Structure_and_dynamics (Pr = 0.26)-------------------------------------------------------|
Danio_rerio_spra	Q160K	# | |---->Altered Secondary_structure (Pr = 0.26) |
Danio_rerio_spra	Q160K	# | | |
Danio_rerio_spra	Q160K	# | |---->Altered Stability_and_conformational_flexibility (Pr = 0.22) |
Danio_rerio_spra	Q160K	# | | |---->Altered Conformational_flexibility (Pr = 0.22) |
Danio_rerio_spra	Q160K	# | | |
Danio_rerio_spra	Q160K	# | |---->Altered Special_structural_signatures (Pr = 0.05) |
Danio_rerio_spra	Q160K	# | |---->Altered Signal_peptide (Pr = 0.00) |
Danio_rerio_spra	Q160K	# | | |
Danio_rerio_spra	Q160K	# | |---->Altered Transmembrane_protein (Pr = 0.05) |
Danio_rerio_spra	Q160K	# | |
Danio_rerio_spra	Q160K	# |---->Altered Functional_residue (Pr = 0.23) |
Danio_rerio_spra	Q160K	# |---->Altered Macromolecular_binding (Pr = 0.23) |
Danio_rerio_spra	Q160K	# | |---->Altered Protein_binding (Pr = 0.23) |
Danio_rerio_spra	Q160K	# | |---->Altered Disordered_interface (Pr = 0.23) |
Danio_rerio_spra	Q160K	# | | |---->Altered Calmodulin_binding (Pr = 0.23 | P = 0.02) |
Danio_rerio_spra	Q160K	# | | |
Danio_rerio_spra	Q160K	# | |---->Altered Ordered_interface (Pr = 0.12) |
Danio_rerio_spra	Q160K	# | |
Danio_rerio_spra	Q160K	# |---->Altered Metal_binding (Pr = 0.04)<---------------------------------------------------------|
Danio_rerio_spra	Q160K	# |
Danio_rerio_spra	Q160K	# |---->Altered PTM_site (Pr = 0.22)
Danio_rerio_spra	Q160K	# |---->Gain of Acetylation at Q160 (Pr = 0.22 | P = 0.03)
Danio_rerio_spra	Q160K	# |---->Loss of ADP-ribosylation at R161 (Pr = 0.22 | P = 0.02)
Danio_rerio_spra	V174I	0.215	Loss of Catalytic_site at S176 (Pr = 0.20 | P = 0.01)	Altered Motifs (ELME000070:Generic motif for N-glycosylation. It was shown that Trp - Asp - and Glu are uncommon before the Ser/Thr position (PMID-8626433). Efficient glycosylation usually occurs when ~60 residues or more separate the glycosylation acceptor site from the C-terminus.; ELME000233:MAPK interacting molecules (e.g. MAPKKs - substrates - phosphatases) carry docking motif that help to regulate specific interaction in the MAPK cascade. The classic motif approximates (R/K)xxxx#x# where # is a hydrophobic residue.; ELME000333:Motif that mediates binding to SUMO proteins non-covalently.; PS00001:N-glycosylation site)	Predicted conservation scores
Danio_rerio_spra	V174I	# Altered Effect (Pr = 0.25)
Danio_rerio_spra	V174I	# |---->Altered Motifs (ELME000070|ELME000233|ELME000333|PS00001)
Danio_rerio_spra	V174I	# |---->Altered Structure_and_dynamics (Pr = 0.25)-------------------------------------------------------|
Danio_rerio_spra	V174I	# | |---->Altered Secondary_structure (Pr = 0.25) |
Danio_rerio_spra	V174I	# | | |
Danio_rerio_spra	V174I	# | |---->Altered Stability_and_conformational_flexibility (Pr = 0.11) |
Danio_rerio_spra	V174I	# | | |---->Altered Conformational_flexibility (Pr = 0.11) |
Danio_rerio_spra	V174I	# | | |
Danio_rerio_spra	V174I	# | |---->Altered Special_structural_signatures (Pr = 0.03) |
Danio_rerio_spra	V174I	# | |---->Altered Signal_peptide (Pr = 0.00) |
Danio_rerio_spra	V174I	# | | |
Danio_rerio_spra	V174I	# | |---->Altered Transmembrane_protein (Pr = 0.03) |
Danio_rerio_spra	V174I	# | |
Danio_rerio_spra	V174I	# |---->Altered Functional_residue (Pr = 0.25) |
Danio_rerio_spra	V174I	# |---->Loss of Catalytic_site at S176 (Pr = 0.20 | P = 0.01) |
Danio_rerio_spra	V174I	# |---->Altered Macromolecular_binding (Pr = 0.25) |
Danio_rerio_spra	V174I	# | |---->Altered Protein_binding (Pr = 0.25) |
Danio_rerio_spra	V174I	# | |---->Altered Disordered_interface (Pr = 0.12) |
Danio_rerio_spra	V174I	# | | |
Danio_rerio_spra	V174I	# | |---->Altered Ordered_interface (Pr = 0.25) |
Danio_rerio_spra	V174I	# | |
Danio_rerio_spra	V174I	# |---->Altered Metal_binding (Pr = 0.09)<---------------------------------------------------------|
Danio_rerio_spra	V174I	# |
Danio_rerio_spra	V174I	# |---->Altered PTM_site (Pr = 0.13)
Danio_rerio_spra	Q181R	0.447	Gain of ADP-ribosylation at Q181 (Pr = 0.20 | P = 0.03); Gain of Allosteric_site at S176 (Pr = 0.20 | P = 0.04); Gain of Catalytic_site at S176 (Pr = 0.20 | P = 0.01); Loss of Pyrrolidone_carboxylic_acid at Q181 (Pr = 0.04 | P = 0.04)	Altered Motifs (None)	Predicted conservation scores
Danio_rerio_spra	Q181R	# Altered Effect (Pr = 0.26)
Danio_rerio_spra	Q181R	# |---->Altered Motifs (None)
Danio_rerio_spra	Q181R	# |---->Altered Structure_and_dynamics (Pr = 0.26)-------------------------------------------------------|
Danio_rerio_spra	Q181R	# | |---->Altered Secondary_structure (Pr = 0.26) |
Danio_rerio_spra	Q181R	# | | |
Danio_rerio_spra	Q181R	# | |---->Altered Stability_and_conformational_flexibility (Pr = 0.12) |
Danio_rerio_spra	Q181R	# | | |---->Altered Conformational_flexibility (Pr = 0.12) |
Danio_rerio_spra	Q181R	# | | |
Danio_rerio_spra	Q181R	# | |---->Altered Special_structural_signatures (Pr = 0.04) |
Danio_rerio_spra	Q181R	# | |---->Altered Signal_peptide (Pr = 0.00) |
Danio_rerio_spra	Q181R	# | | |
Danio_rerio_spra	Q181R	# | |---->Altered Transmembrane_protein (Pr = 0.04) |
Danio_rerio_spra	Q181R	# | |
Danio_rerio_spra	Q181R	# |---->Altered Functional_residue (Pr = 0.26) |
Danio_rerio_spra	Q181R	# |---->Gain of Catalytic_site at S176 (Pr = 0.20 | P = 0.01) |
Danio_rerio_spra	Q181R	# |---->Gain of Allosteric_site at S176 (Pr = 0.20 | P = 0.04)<------------------------------------|
Danio_rerio_spra	Q181R	# |---->Altered Macromolecular_binding (Pr = 0.26) |
Danio_rerio_spra	Q181R	# | |---->Altered Protein_binding (Pr = 0.26) |
Danio_rerio_spra	Q181R	# | |---->Altered Disordered_interface (Pr = 0.07) |
Danio_rerio_spra	Q181R	# | | |
Danio_rerio_spra	Q181R	# | |---->Altered Ordered_interface (Pr = 0.26) |
Danio_rerio_spra	Q181R	# | |
Danio_rerio_spra	Q181R	# |---->Altered Metal_binding (Pr = 0.09)<---------------------------------------------------------|
Danio_rerio_spra	Q181R	# |
Danio_rerio_spra	Q181R	# |---->Altered PTM_site (Pr = 0.20)
Danio_rerio_spra	Q181R	# |---->Gain of ADP-ribosylation at Q181 (Pr = 0.20 | P = 0.03)
Danio_rerio_spra	Q181R	# |---->Loss of Pyrrolidone_carboxylic_acid at Q181 (Pr = 0.04 | P = 0.04)
Danio_rerio_spra	S185T	0.260	Altered PPI_residue (Pr = 0.31 | P = 0.02); Loss of Catalytic_site at Y189 (Pr = 0.30 | P = 1.9e-03); Gain of Strand (Pr = 0.26 | P = 0.05); Gain of Pyrrolidone_carboxylic_acid at Q181 (Pr = 0.04 | P = 0.04)	Altered Motifs (ELME000052:Phosphothreonine motif binding a subset of FHA domains that show a preference for a large aliphatic amino acid at the pT+3 position.; ELME000239:The USP7 NTD domain binding motif variant based on the MDM2 and P53 interactions.)	Predicted conservation scores
Danio_rerio_spra	S185T	# Altered Effect (Pr = 0.31)
Danio_rerio_spra	S185T	# |---->Altered Motifs (ELME000052|ELME000239)
Danio_rerio_spra	S185T	# |---->Altered Structure_and_dynamics (Pr = 0.26)-------------------------------------------------------|
Danio_rerio_spra	S185T	# | |---->Altered Secondary_structure (Pr = 0.26) |
Danio_rerio_spra	S185T	# | | |---->Gain of Strand (Pr = 0.26 | P = 0.05) |
Danio_rerio_spra	S185T	# | | |
Danio_rerio_spra	S185T	# | |---->Altered Stability_and_conformational_flexibility (Pr = 0.12) |
Danio_rerio_spra	S185T	# | | |---->Altered Conformational_flexibility (Pr = 0.12) |
Danio_rerio_spra	S185T	# | | |
Danio_rerio_spra	S185T	# | |---->Altered Special_structural_signatures (Pr = 0.04) |
Danio_rerio_spra	S185T	# | |---->Altered Signal_peptide (Pr = 0.00) |
Danio_rerio_spra	S185T	# | | |
Danio_rerio_spra	S185T	# | |---->Altered Transmembrane_protein (Pr = 0.04) |
Danio_rerio_spra	S185T	# | |
Danio_rerio_spra	S185T	# |---->Altered Functional_residue (Pr = 0.31) |
Danio_rerio_spra	S185T	# |---->Loss of Catalytic_site at Y189 (Pr = 0.30 | P = 1.9e-03) |
Danio_rerio_spra	S185T	# |---->Altered Macromolecular_binding (Pr = 0.31) |
Danio_rerio_spra	S185T	# | |---->Altered Protein_binding (Pr = 0.31) |
Danio_rerio_spra	S185T	# | |---->Altered Disordered_interface (Pr = 0.04) |
Danio_rerio_spra	S185T	# | | |
Danio_rerio_spra	S185T	# | |---->Altered Ordered_interface (Pr = 0.31) |
Danio_rerio_spra	S185T	# | |---->Altered PPI_residue (Pr = 0.31 | P = 0.02) |
Danio_rerio_spra	S185T	# | |
Danio_rerio_spra	S185T	# |---->Altered Metal_binding (Pr = 0.16)<---------------------------------------------------------|
Danio_rerio_spra	S185T	# |
Danio_rerio_spra	S185T	# |---->Altered PTM_site (Pr = 0.05)
Danio_rerio_spra	S185T	# |---->Gain of Pyrrolidone_carboxylic_acid at Q181 (Pr = 0.04 | P = 0.04)
Danio_rerio_spra	L188Q	0.629	Gain of Catalytic_site at Y189 (Pr = 0.39 | P = 2.1e-04); Altered PPI_residue (Pr = 0.35 | P = 3.6e-03); Gain of Strand (Pr = 0.27 | P = 0.03); Gain of Zinc_binding at C190 (Pr = 0.24 | P = 0.04); Gain of Allosteric_site at K193 (Pr = 0.20 | P = 0.04); Gain of Potassium_binding at L188 (Pr = 0.10 | P = 0.05); Gain of Pyrrolidone_carboxylic_acid at L188 (Pr = 0.06 | P = 0.03)	Altered Motifs (ELME000336:NEK2 phosphorylation motif with preferred Phe - Leu or Met in the -3 position to compensate for less favorable residues in the +1 and +2 position.)	Predicted conservation scores
Danio_rerio_spra	L188Q	# Altered Effect (Pr = 0.39)
Danio_rerio_spra	L188Q	# |---->Altered Motifs (ELME000336)
Danio_rerio_spra	L188Q	# |---->Altered Structure_and_dynamics (Pr = 0.27)-------------------------------------------------------|
Danio_rerio_spra	L188Q	# | |---->Altered Secondary_structure (Pr = 0.27) |
Danio_rerio_spra	L188Q	# | | |---->Gain of Strand (Pr = 0.27 | P = 0.03) |
Danio_rerio_spra	L188Q	# | | |
Danio_rerio_spra	L188Q	# | |---->Altered Stability_and_conformational_flexibility (Pr = 0.16) |
Danio_rerio_spra	L188Q	# | | |---->Altered Conformational_flexibility (Pr = 0.16) |
Danio_rerio_spra	L188Q	# | | |
Danio_rerio_spra	L188Q	# | |---->Altered Special_structural_signatures (Pr = 0.06) |
Danio_rerio_spra	L188Q	# | |---->Altered Signal_peptide (Pr = 0.00) |
Danio_rerio_spra	L188Q	# | | |
Danio_rerio_spra	L188Q	# | |---->Altered Transmembrane_protein (Pr = 0.06) |
Danio_rerio_spra	L188Q	# | |
Danio_rerio_spra	L188Q	# |---->Altered Functional_residue (Pr = 0.39) |
Danio_rerio_spra	L188Q	# |---->Gain of Catalytic_site at Y189 (Pr = 0.39 | P = 2.1e-04) |
Danio_rerio_spra	L188Q	# |---->Gain of Allosteric_site at K193 (Pr = 0.20 | P = 0.04)<------------------------------------|
Danio_rerio_spra	L188Q	# |---->Altered Macromolecular_binding (Pr = 0.35) |
Danio_rerio_spra	L188Q	# | |---->Altered Protein_binding (Pr = 0.35) |
Danio_rerio_spra	L188Q	# | |---->Altered Disordered_interface (Pr = 0.04) |
Danio_rerio_spra	L188Q	# | | |
Danio_rerio_spra	L188Q	# | |---->Altered Ordered_interface (Pr = 0.35) |
Danio_rerio_spra	L188Q	# | |---->Altered PPI_residue (Pr = 0.35 | P = 3.6e-03) |
Danio_rerio_spra	L188Q	# | |
Danio_rerio_spra	L188Q	# |---->Altered Metal_binding (Pr = 0.24)<---------------------------------------------------------|
Danio_rerio_spra	L188Q	# | |---->Gain of Potassium_binding at L188 (Pr = 0.10 | P = 0.05)
Danio_rerio_spra	L188Q	# | |---->Gain of Zinc_binding at C190 (Pr = 0.24 | P = 0.04)
Danio_rerio_spra	L188Q	# |
Danio_rerio_spra	L188Q	# |---->Altered PTM_site (Pr = 0.15)
Danio_rerio_spra	L188Q	# |---->Gain of Pyrrolidone_carboxylic_acid at L188 (Pr = 0.06 | P = 0.03)
Danio_rerio_spra	D209E	0.292	Loss of Sodium_binding at E206 (Pr = 0.32 | P = 2.4e-03); Gain of B-factor (Pr = 0.25 | P = 0.03); Gain of Zinc_binding at E206 (Pr = 0.24 | P = 0.04); Gain of Manganese_binding at E206 (Pr = 0.20 | P = 0.02); Altered Cytoplasmic_loop (Pr = 0.10 | P = 0.04)	Altered Motifs (ELME000335:Inverted version of LIG_SUMO_SBM_1 that mediates binding to SUMO proteins non-covalently.)	Predicted conservation scores
Danio_rerio_spra	D209E	# Altered Effect (Pr = 0.32)
Danio_rerio_spra	D209E	# |---->Altered Motifs (ELME000335)
Danio_rerio_spra	D209E	# |---->Altered Structure_and_dynamics (Pr = 0.32)-------------------------------------------------------|
Danio_rerio_spra	D209E	# | |---->Altered Secondary_structure (Pr = 0.24) |
Danio_rerio_spra	D209E	# | | |
Danio_rerio_spra	D209E	# | |---->Altered Stability_and_conformational_flexibility (Pr = 0.25) |
Danio_rerio_spra	D209E	# | | |---->Altered Conformational_flexibility (Pr = 0.25) |
Danio_rerio_spra	D209E	# | | |---->Gain of B-factor (Pr = 0.25 | P = 0.03) |
Danio_rerio_spra	D209E	# | | |
Danio_rerio_spra	D209E	# | |---->Altered Special_structural_signatures (Pr = 0.13) |
Danio_rerio_spra	D209E	# | |---->Altered Signal_peptide (Pr = 0.00) |
Danio_rerio_spra	D209E	# | | |
Danio_rerio_spra	D209E	# | |---->Altered Transmembrane_protein (Pr = 0.13) |
Danio_rerio_spra	D209E	# | |---->Altered Non-cytoplasmic_loop (Pr = 0.10 | P = 0.04) |
Danio_rerio_spra	D209E	# | |
Danio_rerio_spra	D209E	# |---->Altered Functional_residue (Pr = 0.32) |
Danio_rerio_spra	D209E	# |---->Altered Macromolecular_binding (Pr = 0.18) |
Danio_rerio_spra	D209E	# | |---->Altered Protein_binding (Pr = 0.18) |
Danio_rerio_spra	D209E	# | |---->Altered Disordered_interface (Pr = 0.08) |
Danio_rerio_spra	D209E	# | | |
Danio_rerio_spra	D209E	# | |---->Altered Ordered_interface (Pr = 0.18) |
Danio_rerio_spra	D209E	# | |
Danio_rerio_spra	D209E	# |---->Altered Metal_binding (Pr = 0.32)<---------------------------------------------------------|
Danio_rerio_spra	D209E	# | |---->Gain of Manganese_binding at E206 (Pr = 0.20 | P = 0.02)
Danio_rerio_spra	D209E	# | |---->Loss of Sodium_binding at E206 (Pr = 0.32 | P = 2.4e-03)
Danio_rerio_spra	D209E	# | |---->Gain of Zinc_binding at E206 (Pr = 0.24 | P = 0.04)
Danio_rerio_spra	D209E	# |
Danio_rerio_spra	D209E	# |---->Altered PTM_site (Pr = 0.13)
Danio_rerio_spra	L228R	0.432	Gain of Intrinsic_disorder (Pr = 0.35 | P = 0.02); Altered PPI_residue (Pr = 0.28 | P = 0.04); Gain of Nickel_binding at D223 (Pr = 0.25 | P = 0.01); Loss of Manganese_binding at D225 (Pr = 0.25 | P = 9.5e-03); Loss of Relative_solvent_accessibility (Pr = 0.23 | P = 0.05); Gain of ADP-ribosylation at L228 (Pr = 0.22 | P = 0.02); Altered Cytoplasmic_loop (Pr = 0.17 | P = 9.3e-03); Loss of Potassium_binding at D225 (Pr = 0.11 | P = 0.04); Loss of Copper_binding at D223 (Pr = 0.05 | P = 0.04)	Altered Motifs (None)	Predicted conservation scores
Danio_rerio_spra	L228R	# Altered Effect (Pr = 0.35)
Danio_rerio_spra	L228R	# |---->Altered Motifs (None)
Danio_rerio_spra	L228R	# |---->Altered Structure_and_dynamics (Pr = 0.35)-------------------------------------------------------|
Danio_rerio_spra	L228R	# | |---->Loss of Relative_solvent_accessibility (Pr = 0.23 | P = 0.05) |
Danio_rerio_spra	L228R	# | |---->Altered Secondary_structure (Pr = 0.25) |
Danio_rerio_spra	L228R	# | | |
Danio_rerio_spra	L228R	# | |---->Altered Stability_and_conformational_flexibility (Pr = 0.35) |
Danio_rerio_spra	L228R	# | | |---->Altered Conformational_flexibility (Pr = 0.35) |
Danio_rerio_spra	L228R	# | | |---->Gain of Intrinsic_disorder (Pr = 0.35 | P = 0.02) |
Danio_rerio_spra	L228R	# | | |
Danio_rerio_spra	L228R	# | |---->Altered Special_structural_signatures (Pr = 0.17) |
Danio_rerio_spra	L228R	# | |---->Altered Signal_peptide (Pr = 0.00) |
Danio_rerio_spra	L228R	# | | |
Danio_rerio_spra	L228R	# | |---->Altered Transmembrane_protein (Pr = 0.17) |
Danio_rerio_spra	L228R	# | |---->Altered Non-cytoplasmic_loop (Pr = 0.17 | P = 9.3e-03) |
Danio_rerio_spra	L228R	# | |
Danio_rerio_spra	L228R	# |---->Altered Functional_residue (Pr = 0.28) |
Danio_rerio_spra	L228R	# |---->Altered Macromolecular_binding (Pr = 0.28) |
Danio_rerio_spra	L228R	# | |---->Altered Protein_binding (Pr = 0.28) |
Danio_rerio_spra	L228R	# | |---->Altered Disordered_interface (Pr = 0.19) |
Danio_rerio_spra	L228R	# | | |
Danio_rerio_spra	L228R	# | |---->Altered Ordered_interface (Pr = 0.28) |
Danio_rerio_spra	L228R	# | |---->Altered PPI_residue (Pr = 0.28 | P = 0.04) |
Danio_rerio_spra	L228R	# | |
Danio_rerio_spra	L228R	# |---->Altered Metal_binding (Pr = 0.25)<---------------------------------------------------------|
Danio_rerio_spra	L228R	# | |---->Loss of Copper_binding at D223 (Pr = 0.05 | P = 0.04)
Danio_rerio_spra	L228R	# | |---->Loss of Manganese_binding at D225 (Pr = 0.25 | P = 9.5e-03)
Danio_rerio_spra	L228R	# | |---->Gain of Nickel_binding at D223 (Pr = 0.25 | P = 0.01)
Danio_rerio_spra	L228R	# | |---->Loss of Potassium_binding at D225 (Pr = 0.11 | P = 0.04)
Danio_rerio_spra	L228R	# |
Danio_rerio_spra	L228R	# |---->Altered PTM_site (Pr = 0.22)
Danio_rerio_spra	L228R	# |---->Gain of ADP-ribosylation at L228 (Pr = 0.22 | P = 0.02)
Danio_rerio_spra	Q229E	0.343	Gain of Loop (Pr = 0.28 | P = 0.02); Gain of Relative_solvent_accessibility (Pr = 0.24 | P = 0.04); Loss of Manganese_binding at D225 (Pr = 0.22 | P = 0.02); Altered Cytoplasmic_loop (Pr = 0.20 | P = 5.6e-03); Gain of Potassium_binding at D225 (Pr = 0.12 | P = 0.03); Gain of Copper_binding at D225 (Pr = 0.05 | P = 0.04)	Altered Motifs (None)	Predicted conservation scores
Danio_rerio_spra	Q229E	# Altered Effect (Pr = 0.28)
Danio_rerio_spra	Q229E	# |---->Altered Motifs (None)
Danio_rerio_spra	Q229E	# |---->Altered Structure_and_dynamics (Pr = 0.28)-------------------------------------------------------|
Danio_rerio_spra	Q229E	# | |---->Gain of Relative_solvent_accessibility (Pr = 0.24 | P = 0.04) |
Danio_rerio_spra	Q229E	# | |---->Altered Secondary_structure (Pr = 0.28) |
Danio_rerio_spra	Q229E	# | | |---->Gain of Loop (Pr = 0.28 | P = 0.02) |
Danio_rerio_spra	Q229E	# | | |
Danio_rerio_spra	Q229E	# | |---->Altered Stability_and_conformational_flexibility (Pr = 0.23) |
Danio_rerio_spra	Q229E	# | | |---->Altered Conformational_flexibility (Pr = 0.23) |
Danio_rerio_spra	Q229E	# | | |
Danio_rerio_spra	Q229E	# | |---->Altered Special_structural_signatures (Pr = 0.20) |
Danio_rerio_spra	Q229E	# | |---->Altered Signal_peptide (Pr = 0.00) |
Danio_rerio_spra	Q229E	# | | |
Danio_rerio_spra	Q229E	# | |---->Altered Transmembrane_protein (Pr = 0.20) |
Danio_rerio_spra	Q229E	# | |---->Altered Non-cytoplasmic_loop (Pr = 0.20 | P = 5.6e-03) |
Danio_rerio_spra	Q229E	# | |
Danio_rerio_spra	Q229E	# |---->Altered Functional_residue (Pr = 0.22) |
Danio_rerio_spra	Q229E	# |---->Altered Macromolecular_binding (Pr = 0.22) |
Danio_rerio_spra	Q229E	# | |---->Altered Protein_binding (Pr = 0.22) |
Danio_rerio_spra	Q229E	# | |---->Altered Disordered_interface (Pr = 0.18) |
Danio_rerio_spra	Q229E	# | | |
Danio_rerio_spra	Q229E	# | |---->Altered Ordered_interface (Pr = 0.22) |
Danio_rerio_spra	Q229E	# | |
Danio_rerio_spra	Q229E	# |---->Altered Metal_binding (Pr = 0.22)<---------------------------------------------------------|
Danio_rerio_spra	Q229E	# | |---->Gain of Copper_binding at D225 (Pr = 0.05 | P = 0.04)
Danio_rerio_spra	Q229E	# | |---->Loss of Manganese_binding at D225 (Pr = 0.22 | P = 0.02)
Danio_rerio_spra	Q229E	# | |---->Gain of Potassium_binding at D225 (Pr = 0.12 | P = 0.03)
Danio_rerio_spra	Q229E	# |
Danio_rerio_spra	Q229E	# |---->Altered PTM_site (Pr = 0.17)
Danio_rerio_spra	S234C	0.423	Loss of Intrinsic_disorder (Pr = 0.57 | P = 2.7e-03); Loss of B-factor (Pr = 0.29 | P = 0.02); Loss of Relative_solvent_accessibility (Pr = 0.25 | P = 0.04); Altered Cytoplasmic_loop (Pr = 0.14 | P = 0.02)	Altered Motifs (ELME000053:GSK3 phosphorylation recognition site; ELME000062:Secondary preference for PKA-type AGC kinase phosphorylation.; ELME000063:CK1 phosphorylation site; ELME000085:Glycosaminoglycan attachment site; ELME000173:Consensus derived from reported natural interactors which do not match the Mode 1 and Mode 2 ligands.; ELME000239:The USP7 NTD domain binding motif variant based on the MDM2 and P53 interactions.; ELME000321:Caspase3 and Caspase7 cleavage site; PS00006:Casein kinase II phosphorylation site)	Predicted conservation scores
Danio_rerio_spra	S234C	# Altered Effect (Pr = 0.57)
Danio_rerio_spra	S234C	# |---->Altered Motifs (ELME000053|ELME000062|ELME000063|ELME000085|ELME000173|ELME000239|ELME000321|PS00006)
Danio_rerio_spra	S234C	# |---->Altered Structure_and_dynamics (Pr = 0.57)-------------------------------------------------------|
Danio_rerio_spra	S234C	# | |---->Loss of Relative_solvent_accessibility (Pr = 0.25 | P = 0.04) |
Danio_rerio_spra	S234C	# | |---->Altered Secondary_structure (Pr = 0.26) |
Danio_rerio_spra	S234C	# | | |
Danio_rerio_spra	S234C	# | |---->Altered Stability_and_conformational_flexibility (Pr = 0.57) |
Danio_rerio_spra	S234C	# | | |---->Altered Conformational_flexibility (Pr = 0.57) |
Danio_rerio_spra	S234C	# | | |---->Loss of Intrinsic_disorder (Pr = 0.57 | P = 2.7e-03) |
Danio_rerio_spra	S234C	# | | |---->Loss of B-factor (Pr = 0.29 | P = 0.02) |
Danio_rerio_spra	S234C	# | | |
Danio_rerio_spra	S234C	# | |---->Altered Special_structural_signatures (Pr = 0.14) |
Danio_rerio_spra	S234C	# | |---->Altered Signal_peptide (Pr = 0.00) |
Danio_rerio_spra	S234C	# | | |
Danio_rerio_spra	S234C	# | |---->Altered Transmembrane_protein (Pr = 0.14) |
Danio_rerio_spra	S234C	# | |---->Altered Non-cytoplasmic_loop (Pr = 0.14 | P = 0.02) |
Danio_rerio_spra	S234C	# | |
Danio_rerio_spra	S234C	# |---->Altered Functional_residue (Pr = 0.24) |
Danio_rerio_spra	S234C	# |---->Altered Macromolecular_binding (Pr = 0.24) |
Danio_rerio_spra	S234C	# | |---->Altered Protein_binding (Pr = 0.24) |
Danio_rerio_spra	S234C	# | |---->Altered Disordered_interface (Pr = 0.19) |
Danio_rerio_spra	S234C	# | | |
Danio_rerio_spra	S234C	# | |---->Altered Ordered_interface (Pr = 0.24) |
Danio_rerio_spra	S234C	# | |
Danio_rerio_spra	S234C	# |---->Altered Metal_binding (Pr = 0.11)<---------------------------------------------------------|
Danio_rerio_spra	S234C	# |
Danio_rerio_spra	S234C	# |---->Altered PTM_site (Pr = 0.21)
Danio_rerio_spra	A238E	0.181	Gain of Intrinsic_disorder (Pr = 0.31 | P = 0.04); Altered Cytoplasmic_loop (Pr = 0.18 | P = 9.0e-03)	Altered Motifs (ELME000063:CK1 phosphorylation site)	Predicted conservation scores
Danio_rerio_spra	A238E	# Altered Effect (Pr = 0.31)
Danio_rerio_spra	A238E	# |---->Altered Motifs (ELME000063)
Danio_rerio_spra	A238E	# |---->Altered Structure_and_dynamics (Pr = 0.31)-------------------------------------------------------|
Danio_rerio_spra	A238E	# | |---->Altered Secondary_structure (Pr = 0.25) |
Danio_rerio_spra	A238E	# | | |
Danio_rerio_spra	A238E	# | |---->Altered Stability_and_conformational_flexibility (Pr = 0.31) |
Danio_rerio_spra	A238E	# | | |---->Altered Conformational_flexibility (Pr = 0.31) |
Danio_rerio_spra	A238E	# | | |---->Gain of Intrinsic_disorder (Pr = 0.31 | P = 0.04) |
Danio_rerio_spra	A238E	# | | |
Danio_rerio_spra	A238E	# | |---->Altered Special_structural_signatures (Pr = 0.18) |
Danio_rerio_spra	A238E	# | |---->Altered Signal_peptide (Pr = 0.00) |
Danio_rerio_spra	A238E	# | | |
Danio_rerio_spra	A238E	# | |---->Altered Transmembrane_protein (Pr = 0.18) |
Danio_rerio_spra	A238E	# | |---->Altered Non-cytoplasmic_loop (Pr = 0.18 | P = 9.0e-03) |
Danio_rerio_spra	A238E	# | |
Danio_rerio_spra	A238E	# |---->Altered Functional_residue (Pr = 0.18) |
Danio_rerio_spra	A238E	# |---->Altered Macromolecular_binding (Pr = 0.16) |
Danio_rerio_spra	A238E	# | |---->Altered Protein_binding (Pr = 0.16) |
Danio_rerio_spra	A238E	# | |---->Altered Disordered_interface (Pr = 0.16) |
Danio_rerio_spra	A238E	# | | |
Danio_rerio_spra	A238E	# | |---->Altered Ordered_interface (Pr = 0.13) |
Danio_rerio_spra	A238E	# | |
Danio_rerio_spra	A238E	# |---->Altered Metal_binding (Pr = 0.08)<---------------------------------------------------------|
Danio_rerio_spra	A238E	# |
Danio_rerio_spra	A238E	# |---->Altered PTM_site (Pr = 0.18)
Danio_rerio_spra	S242T	0.135	Loss of Intrinsic_disorder (Pr = 0.37 | P = 0.04); Altered Cytoplasmic_loop (Pr = 0.11 | P = 0.03)	Altered Motifs (ELME000051:Longer mode 2 interacting phospho-motif for 14-3-3 proteins with key conservation RxxxS#p.; ELME000052:Phosphothreonine motif binding a subset of FHA domains that show a preference for a large aliphatic amino acid at the pT+3 position.; ELME000062:Secondary preference for PKA-type AGC kinase phosphorylation.; ELME000336:NEK2 phosphorylation motif with preferred Phe - Leu or Met in the -3 position to compensate for less favorable residues in the +1 and +2 position.)	Predicted conservation scores
Danio_rerio_spra	S242T	# Altered Effect (Pr = 0.37)
Danio_rerio_spra	S242T	# |---->Altered Motifs (ELME000051|ELME000052|ELME000062|ELME000336)
Danio_rerio_spra	S242T	# |---->Altered Structure_and_dynamics (Pr = 0.37)-------------------------------------------------------|
Danio_rerio_spra	S242T	# | |---->Altered Secondary_structure (Pr = 0.24) |
Danio_rerio_spra	S242T	# | | |
Danio_rerio_spra	S242T	# | |---->Altered Stability_and_conformational_flexibility (Pr = 0.37) |
Danio_rerio_spra	S242T	# | | |---->Altered Conformational_flexibility (Pr = 0.37) |
Danio_rerio_spra	S242T	# | | |---->Loss of Intrinsic_disorder (Pr = 0.37 | P = 0.04) |
Danio_rerio_spra	S242T	# | | |
Danio_rerio_spra	S242T	# | |---->Altered Special_structural_signatures (Pr = 0.11) |
Danio_rerio_spra	S242T	# | |---->Altered Signal_peptide (Pr = 0.00) |
Danio_rerio_spra	S242T	# | | |
Danio_rerio_spra	S242T	# | |---->Altered Transmembrane_protein (Pr = 0.11) |
Danio_rerio_spra	S242T	# | |---->Altered Non-cytoplasmic_loop (Pr = 0.11 | P = 0.03) |
Danio_rerio_spra	S242T	# | |
Danio_rerio_spra	S242T	# |---->Altered Functional_residue (Pr = 0.14) |
Danio_rerio_spra	S242T	# |---->Altered Macromolecular_binding (Pr = 0.14) |
Danio_rerio_spra	S242T	# | |---->Altered Protein_binding (Pr = 0.14) |
Danio_rerio_spra	S242T	# | |---->Altered Disordered_interface (Pr = 0.14) |
Danio_rerio_spra	S242T	# | | |
Danio_rerio_spra	S242T	# | |---->Altered Ordered_interface (Pr = 0.06) |
Danio_rerio_spra	S242T	# | |
Danio_rerio_spra	S242T	# |---->Altered Metal_binding (Pr = 0.08)<---------------------------------------------------------|
Danio_rerio_spra	S242T	# |
Danio_rerio_spra	S242T	# |---->Altered PTM_site (Pr = 0.12)
Danio_rerio_spra	V245Q	0.202	Gain of Intrinsic_disorder (Pr = 0.45 | P = 3.8e-03); Altered Cytoplasmic_loop (Pr = 0.12 | P = 0.03); Altered Stability (Pr = 0.10 | P = 0.04)	Altered Motifs (ELME000051:Longer mode 2 interacting phospho-motif for 14-3-3 proteins with key conservation RxxxS#p.; ELME000062:Secondary preference for PKA-type AGC kinase phosphorylation.; ELME000202:(ST)Q motif which is phosphorylated by PIKK family members.)	Predicted conservation scores
Danio_rerio_spra	V245Q	# Altered Effect (Pr = 0.45)
Danio_rerio_spra	V245Q	# |---->Altered Motifs (ELME000051|ELME000062|ELME000202)
Danio_rerio_spra	V245Q	# |---->Altered Structure_and_dynamics (Pr = 0.45)-------------------------------------------------------|
Danio_rerio_spra	V245Q	# | |---->Altered Secondary_structure (Pr = 0.25) |
Danio_rerio_spra	V245Q	# | | |
Danio_rerio_spra	V245Q	# | |---->Altered Stability_and_conformational_flexibility (Pr = 0.45) |
Danio_rerio_spra	V245Q	# | | |---->Altered Stability (Pr = 0.10 | P = 0.04) |
Danio_rerio_spra	V245Q	# | | |---->Altered Conformational_flexibility (Pr = 0.45) |
Danio_rerio_spra	V245Q	# | | |---->Gain of Intrinsic_disorder (Pr = 0.45 | P = 3.8e-03) |
Danio_rerio_spra	V245Q	# | | |
Danio_rerio_spra	V245Q	# | |---->Altered Special_structural_signatures (Pr = 0.12) |
Danio_rerio_spra	V245Q	# | |---->Altered Signal_peptide (Pr = 0.00) |
Danio_rerio_spra	V245Q	# | | |
Danio_rerio_spra	V245Q	# | |---->Altered Transmembrane_protein (Pr = 0.12) |
Danio_rerio_spra	V245Q	# | |---->Altered Non-cytoplasmic_loop (Pr = 0.12 | P = 0.03) |
Danio_rerio_spra	V245Q	# | |
Danio_rerio_spra	V245Q	# |---->Altered Functional_residue (Pr = 0.15) |
Danio_rerio_spra	V245Q	# |---->Altered Macromolecular_binding (Pr = 0.15) |
Danio_rerio_spra	V245Q	# | |---->Altered Protein_binding (Pr = 0.15) |
Danio_rerio_spra	V245Q	# | |---->Altered Disordered_interface (Pr = 0.15) |
Danio_rerio_spra	V245Q	# | | |
Danio_rerio_spra	V245Q	# | |---->Altered Ordered_interface (Pr = 0.09) |
Danio_rerio_spra	V245Q	# | |
Danio_rerio_spra	V245Q	# |---->Altered Metal_binding (Pr = 0.08)<---------------------------------------------------------|
Danio_rerio_spra	V245Q	# |
Danio_rerio_spra	V245Q	# |---->Altered PTM_site (Pr = 0.12)
Danio_rerio_spra	Q249N	0.135		Altered Motifs (None)	Predicted conservation scores
Danio_rerio_spra	Q249N	# Altered Effect (Pr = 0.25)
Danio_rerio_spra	Q249N	# |---->Altered Motifs (None)
Danio_rerio_spra	Q249N	# |---->Altered Structure_and_dynamics (Pr = 0.25)-------------------------------------------------------|
Danio_rerio_spra	Q249N	# | |---->Altered Secondary_structure (Pr = 0.25) |
Danio_rerio_spra	Q249N	# | | |
Danio_rerio_spra	Q249N	# | |---->Altered Stability_and_conformational_flexibility (Pr = 0.20) |
Danio_rerio_spra	Q249N	# | | |---->Altered Conformational_flexibility (Pr = 0.20) |
Danio_rerio_spra	Q249N	# | | |
Danio_rerio_spra	Q249N	# | |---->Altered Special_structural_signatures (Pr = 0.09) |
Danio_rerio_spra	Q249N	# | |---->Altered Signal_peptide (Pr = 0.00) |
Danio_rerio_spra	Q249N	# | | |
Danio_rerio_spra	Q249N	# | |---->Altered Transmembrane_protein (Pr = 0.09) |
Danio_rerio_spra	Q249N	# | |
Danio_rerio_spra	Q249N	# |---->Altered Functional_residue (Pr = 0.18) |
Danio_rerio_spra	Q249N	# |---->Altered Macromolecular_binding (Pr = 0.18) |
Danio_rerio_spra	Q249N	# | |---->Altered Protein_binding (Pr = 0.18) |
Danio_rerio_spra	Q249N	# | |---->Altered Disordered_interface (Pr = 0.10) |
Danio_rerio_spra	Q249N	# | | |
Danio_rerio_spra	Q249N	# | |---->Altered Ordered_interface (Pr = 0.18) |
Danio_rerio_spra	Q249N	# | |
Danio_rerio_spra	Q249N	# |---->Altered Metal_binding (Pr = 0.08)<---------------------------------------------------------|
Danio_rerio_spra	Q249N	# |
Danio_rerio_spra	Q249N	# |---->Altered PTM_site (Pr = 0.05)
Danio_rerio_spra	N260Q	0.153	Loss of Zinc_binding at D256 (Pr = 0.27 | P = 0.02); Loss of Relative_solvent_accessibility (Pr = 0.25 | P = 0.04); Loss of Disulfide_linkage at C255 (Pr = 0.12 | P = 0.04)	Altered Motifs (ELME000147:Site phosphorylated by the Polo-like kinase.; ELME000193:Some proteins re-exported from the nucleus contain a Leucine-rich nuclear export signal (NES) binding to the CRM1 exportin protein.)	Predicted conservation scores
Danio_rerio_spra	N260Q	# Altered Effect (Pr = 0.27)
Danio_rerio_spra	N260Q	# |---->Altered Motifs (ELME000147|ELME000193)
Danio_rerio_spra	N260Q	# |---->Altered Structure_and_dynamics (Pr = 0.27)-------------------------------------------------------|
Danio_rerio_spra	N260Q	# | |---->Loss of Relative_solvent_accessibility (Pr = 0.25 | P = 0.04) |
Danio_rerio_spra	N260Q	# | |---->Altered Secondary_structure (Pr = 0.22) |
Danio_rerio_spra	N260Q	# | | |
Danio_rerio_spra	N260Q	# | |---->Altered Stability_and_conformational_flexibility (Pr = 0.12) |
Danio_rerio_spra	N260Q	# | | |---->Loss of Disulfide_linkage at C255 (Pr = 0.12 | P = 0.04) |
Danio_rerio_spra	N260Q	# | | |---->Altered Conformational_flexibility (Pr = 0.12) |
Danio_rerio_spra	N260Q	# | | |
Danio_rerio_spra	N260Q	# | |---->Altered Special_structural_signatures (Pr = 0.08) |
Danio_rerio_spra	N260Q	# | |---->Altered Signal_peptide (Pr = 0.00) |
Danio_rerio_spra	N260Q	# | | |
Danio_rerio_spra	N260Q	# | |---->Altered Transmembrane_protein (Pr = 0.08) |
Danio_rerio_spra	N260Q	# | |
Danio_rerio_spra	N260Q	# |---->Altered Functional_residue (Pr = 0.27) |
Danio_rerio_spra	N260Q	# |---->Altered Macromolecular_binding (Pr = 0.22) |
Danio_rerio_spra	N260Q	# | |---->Altered Protein_binding (Pr = 0.22) |
Danio_rerio_spra	N260Q	# | |---->Altered Disordered_interface (Pr = 0.06) |
Danio_rerio_spra	N260Q	# | | |
Danio_rerio_spra	N260Q	# | |---->Altered Ordered_interface (Pr = 0.22) |
Danio_rerio_spra	N260Q	# | |
Danio_rerio_spra	N260Q	# |---->Altered Metal_binding (Pr = 0.27)<---------------------------------------------------------|
Danio_rerio_spra	N260Q	# | |---->Loss of Zinc_binding at D256 (Pr = 0.27 | P = 0.02)
Danio_rerio_spra	N260Q	# |
Danio_rerio_spra	N260Q	# |---->Altered PTM_site (Pr = 0.15)
Danio_rerio_spra	K264S	0.329	Altered Cytoplasmic_loop (Pr = 0.37 | P = 1.5e-05); Loss of Relative_solvent_accessibility (Pr = 0.28 | P = 0.02); Loss of Manganese_binding at D269 (Pr = 0.26 | P = 7.7e-03); Gain of Sodium_binding at D269 (Pr = 0.25 | P = 0.01); Loss of Zinc_binding at D269 (Pr = 0.24 | P = 0.03); Gain of Potassium_binding at E268 (Pr = 0.24 | P = 3.8e-03)	Altered Motifs (ELME000065:Phosphorylase kinase phosphorylation site; ELME000106:Substrate recognition site that interacts with cyclin and thereby increases phosphorylation by cyclin/cdk complexes. Predicted proteins should have a CDK phosphorylation site. Also used by cyclin/cdk inhibitors.; ELME000146:Subtilisin/kexin isozyme-1 (SKI1) cleavage site ([RK]-X-[hydrophobic]-[LTKF]-|-X); ELME000167:Mad2 binding motif; ELME000193:Some proteins re-exported from the nucleus contain a Leucine-rich nuclear export signal (NES) binding to the CRM1 exportin protein.; ELME000335:Inverted version of LIG_SUMO_SBM_1 that mediates binding to SUMO proteins non-covalently.; PS00007:Tyrosine kinase phosphorylation site)	Predicted conservation scores
Danio_rerio_spra	K264S	# Altered Effect (Pr = 0.37)
Danio_rerio_spra	K264S	# |---->Altered Motifs (ELME000065|ELME000106|ELME000146|ELME000167|ELME000193|ELME000335|PS00007)
Danio_rerio_spra	K264S	# |---->Altered Structure_and_dynamics (Pr = 0.37)-------------------------------------------------------|
Danio_rerio_spra	K264S	# | |---->Loss of Relative_solvent_accessibility (Pr = 0.28 | P = 0.02) |
Danio_rerio_spra	K264S	# | |---->Altered Secondary_structure (Pr = 0.22) |
Danio_rerio_spra	K264S	# | | |
Danio_rerio_spra	K264S	# | |---->Altered Stability_and_conformational_flexibility (Pr = 0.17) |
Danio_rerio_spra	K264S	# | | |---->Altered Conformational_flexibility (Pr = 0.17) |
Danio_rerio_spra	K264S	# | | |
Danio_rerio_spra	K264S	# | |---->Altered Special_structural_signatures (Pr = 0.37) |
Danio_rerio_spra	K264S	# | |---->Altered Signal_peptide (Pr = 0.00) |
Danio_rerio_spra	K264S	# | | |
Danio_rerio_spra	K264S	# | |---->Altered Transmembrane_protein (Pr = 0.37) |
Danio_rerio_spra	K264S	# | |---->Altered Non-cytoplasmic_loop (Pr = 0.37 | P = 1.5e-05) |
Danio_rerio_spra	K264S	# | |
Danio_rerio_spra	K264S	# |---->Altered Functional_residue (Pr = 0.26) |
Danio_rerio_spra	K264S	# |---->Altered Macromolecular_binding (Pr = 0.24) |
Danio_rerio_spra	K264S	# | |---->Altered Protein_binding (Pr = 0.24) |
Danio_rerio_spra	K264S	# | |---->Altered Disordered_interface (Pr = 0.07) |
Danio_rerio_spra	K264S	# | | |
Danio_rerio_spra	K264S	# | |---->Altered Ordered_interface (Pr = 0.24) |
Danio_rerio_spra	K264S	# | |
Danio_rerio_spra	K264S	# |---->Altered Metal_binding (Pr = 0.26)<---------------------------------------------------------|
Danio_rerio_spra	K264S	# | |---->Loss of Manganese_binding at D269 (Pr = 0.26 | P = 7.7e-03)
Danio_rerio_spra	K264S	# | |---->Gain of Potassium_binding at E268 (Pr = 0.24 | P = 3.8e-03)
Danio_rerio_spra	K264S	# | |---->Gain of Sodium_binding at D269 (Pr = 0.25 | P = 0.01)
Danio_rerio_spra	K264S	# | |---->Loss of Zinc_binding at D269 (Pr = 0.24 | P = 0.03)
Danio_rerio_spra	K264S	# |
Danio_rerio_spra	K264S	# |---->Altered PTM_site (Pr = 0.16)
Danio_rerio_spra	P272S	0.257	Gain of Zinc_binding at D269 (Pr = 0.35 | P = 0.01); Altered Cytoplasmic_loop (Pr = 0.31 | P = 1.3e-04); Gain of Sodium_binding at S273 (Pr = 0.30 | P = 2.5e-03); Gain of Relative_solvent_accessibility (Pr = 0.30 | P = 8.4e-03); Loss of Acetylation at K270 (Pr = 0.27 | P = 8.3e-03); Gain of Strand (Pr = 0.26 | P = 0.05); Gain of Nickel_binding at H276 (Pr = 0.26 | P = 0.01); Loss of Manganese_binding at D269 (Pr = 0.25 | P = 0.01); Gain of Potassium_binding at E268 (Pr = 0.22 | P = 5.9e-03); Gain of Sulfation at Y271 (Pr = 0.02 | P = 0.03)	Altered Motifs (ELME000085:Glycosaminoglycan attachment site; ELME000167:Mad2 binding motif)	Predicted conservation scores
Danio_rerio_spra	P272S	# Altered Effect (Pr = 0.35)
Danio_rerio_spra	P272S	# |---->Altered Motifs (ELME000085|ELME000167)
Danio_rerio_spra	P272S	# |---->Altered Structure_and_dynamics (Pr = 0.35)----------------------------------------------------------|
Danio_rerio_spra	P272S	# | |---->Gain of Relative_solvent_accessibility (Pr = 0.30 | P = 8.4e-03) |
Danio_rerio_spra	P272S	# | |---->Altered Secondary_structure (Pr = 0.26) |
Danio_rerio_spra	P272S	# | | |---->Gain of Strand (Pr = 0.26 | P = 0.05) |
Danio_rerio_spra	P272S	# | | |
Danio_rerio_spra	P272S	# | |---->Altered Stability_and_conformational_flexibility (Pr = 0.19) |
Danio_rerio_spra	P272S	# | | |---->Altered Conformational_flexibility (Pr = 0.19) |
Danio_rerio_spra	P272S	# | | |
Danio_rerio_spra	P272S	# | |---->Altered Special_structural_signatures (Pr = 0.31) |
Danio_rerio_spra	P272S	# | |---->Altered Signal_peptide (Pr = 0.00) |
Danio_rerio_spra	P272S	# | | |
Danio_rerio_spra	P272S	# | |---->Altered Transmembrane_protein (Pr = 0.31) |
Danio_rerio_spra	P272S	# | |---->Altered Non-cytoplasmic_loop (Pr = 0.31 | P = 1.3e-04) |
Danio_rerio_spra	P272S	# | |
Danio_rerio_spra	P272S	# |---->Altered Functional_residue (Pr = 0.35) |
Danio_rerio_spra	P272S	# |---->Altered Macromolecular_binding (Pr = 0.25) |
Danio_rerio_spra	P272S	# | |---->Altered Protein_binding (Pr = 0.25) |
Danio_rerio_spra	P272S	# | |---->Altered Disordered_interface (Pr = 0.16) |
Danio_rerio_spra	P272S	# | | |
Danio_rerio_spra	P272S	# | |---->Altered Ordered_interface (Pr = 0.25) |
Danio_rerio_spra	P272S	# | |
Danio_rerio_spra	P272S	# |---->Altered Metal_binding (Pr = 0.35)<------------------------------------------------------------|
Danio_rerio_spra	P272S	# | |---->Loss of Manganese_binding at D269 (Pr = 0.25 | P = 0.01)
Danio_rerio_spra	P272S	# | |---->Gain of Nickel_binding at H276 (Pr = 0.26 | P = 0.01)
Danio_rerio_spra	P272S	# | |---->Gain of Potassium_binding at E268 (Pr = 0.22 | P = 5.9e-03)
Danio_rerio_spra	P272S	# | |---->Gain of Sodium_binding at S273 (Pr = 0.30 | P = 2.5e-03)
Danio_rerio_spra	P272S	# | |---->Gain of Zinc_binding at D269 (Pr = 0.35 | P = 0.01)
Danio_rerio_spra	P272S	# |
Danio_rerio_spra	P272S	# |---->Altered PTM_site (Pr = 0.27)
Danio_rerio_spra	P272S	# |---->Loss of Acetylation at K270 (Pr = 0.27 | P = 8.3e-03)
Danio_rerio_spra	P272S	# |---->Gain of Sulfation at Y271 (Pr = 0.02 | P = 0.03)
Danio_rerio_spra	A275E	0.459	Altered PPI_residue (Pr = 0.32 | P = 0.01); Gain of Nickel_binding at H276 (Pr = 0.32 | P = 4.4e-03); Gain of Sodium_binding at K270 (Pr = 0.31 | P = 2.1e-03); Gain of Zinc_binding at H276 (Pr = 0.31 | P = 0.02); Gain of Intrinsic_disorder (Pr = 0.30 | P = 0.04); Loss of Relative_solvent_accessibility (Pr = 0.30 | P = 9.6e-03); Altered Cytoplasmic_loop (Pr = 0.28 | P = 4.6e-04); Loss of Acetylation at K270 (Pr = 0.24 | P = 0.02); Loss of Manganese_binding at D278 (Pr = 0.16 | P = 0.03); Loss of Potassium_binding at P272 (Pr = 0.14 | P = 0.02); Gain of Sulfation at Y280 (Pr = 0.09 | P = 3.1e-03); Gain of Copper_binding at D278 (Pr = 0.06 | P = 0.03)	Altered Motifs (ELME000085:Glycosaminoglycan attachment site)	Predicted conservation scores
Danio_rerio_spra	A275E	# Altered Effect (Pr = 0.32)
Danio_rerio_spra	A275E	# |---->Altered Motifs (ELME000085)
Danio_rerio_spra	A275E	# |---->Altered Structure_and_dynamics (Pr = 0.32)----------------------------------------------------------|
Danio_rerio_spra	A275E	# | |---->Loss of Relative_solvent_accessibility (Pr = 0.30 | P = 9.6e-03) |
Danio_rerio_spra	A275E	# | |---->Altered Secondary_structure (Pr = 0.25) |
Danio_rerio_spra	A275E	# | | |
Danio_rerio_spra	A275E	# | |---->Altered Stability_and_conformational_flexibility (Pr = 0.30) |
Danio_rerio_spra	A275E	# | | |---->Altered Conformational_flexibility (Pr = 0.30) |
Danio_rerio_spra	A275E	# | | |---->Gain of Intrinsic_disorder (Pr = 0.30 | P = 0.04) |
Danio_rerio_spra	A275E	# | | |
Danio_rerio_spra	A275E	# | |---->Altered Special_structural_signatures (Pr = 0.28) |
Danio_rerio_spra	A275E	# | |---->Altered Signal_peptide (Pr = 0.00) |
Danio_rerio_spra	A275E	# | | |
Danio_rerio_spra	A275E	# | |---->Altered Transmembrane_protein (Pr = 0.28) |
Danio_rerio_spra	A275E	# | |---->Altered Non-cytoplasmic_loop (Pr = 0.28 | P = 4.6e-04) |
Danio_rerio_spra	A275E	# | |
Danio_rerio_spra	A275E	# |---->Altered Functional_residue (Pr = 0.32) |
Danio_rerio_spra	A275E	# |---->Altered Macromolecular_binding (Pr = 0.32) |
Danio_rerio_spra	A275E	# | |---->Altered Protein_binding (Pr = 0.32) |
Danio_rerio_spra	A275E	# | |---->Altered Disordered_interface (Pr = 0.20) |
Danio_rerio_spra	A275E	# | | |
Danio_rerio_spra	A275E	# | |---->Altered Ordered_interface (Pr = 0.32) |
Danio_rerio_spra	A275E	# | |---->Altered PPI_residue (Pr = 0.32 | P = 0.01) |
Danio_rerio_spra	A275E	# | |
Danio_rerio_spra	A275E	# |---->Altered Metal_binding (Pr = 0.32)<------------------------------------------------------------|
Danio_rerio_spra	A275E	# | |---->Gain of Copper_binding at D278 (Pr = 0.06 | P = 0.03)
Danio_rerio_spra	A275E	# | |---->Loss of Manganese_binding at D278 (Pr = 0.16 | P = 0.03)
Danio_rerio_spra	A275E	# | |---->Gain of Nickel_binding at H276 (Pr = 0.32 | P = 4.4e-03)
Danio_rerio_spra	A275E	# | |---->Loss of Potassium_binding at P272 (Pr = 0.14 | P = 0.02)
Danio_rerio_spra	A275E	# | |---->Gain of Sodium_binding at K270 (Pr = 0.31 | P = 2.1e-03)
Danio_rerio_spra	A275E	# | |---->Gain of Zinc_binding at H276 (Pr = 0.31 | P = 0.02)
Danio_rerio_spra	A275E	# |
Danio_rerio_spra	A275E	# |---->Altered PTM_site (Pr = 0.24)
Danio_rerio_spra	A275E	# |---->Loss of Acetylation at K270 (Pr = 0.24 | P = 0.02)
Danio_rerio_spra	A275E	# |---->Gain of Sulfation at Y280 (Pr = 0.09 | P = 3.1e-03)
Danio_rerio_spra	F279Y	0.403	Altered MoRF (Pr = 0.39 | P = 5.6e-03); Altered PPI_residue (Pr = 0.34 | P = 5.3e-03); Gain of Intrinsic_disorder (Pr = 0.32 | P = 0.04); Loss of Zinc_binding at D281 (Pr = 0.30 | P = 0.01); Altered Cytoplasmic_loop (Pr = 0.30 | P = 2.3e-04); Gain of Relative_solvent_accessibility (Pr = 0.26 | P = 0.03); Gain of Nickel_binding at D278 (Pr = 0.26 | P = 0.01); Altered PPI_hotspot (Pr = 0.26 | P = 0.02); Gain of Sodium_binding at D278 (Pr = 0.25 | P = 0.01); Gain of Manganese_binding at D281 (Pr = 0.24 | P = 9.3e-03); Gain of Sulfation at F279 (Pr = 0.19 | P = 6.3e-04); Gain of Potassium_binding at D278 (Pr = 0.14 | P = 0.02); Gain of Copper_binding at D281 (Pr = 0.12 | P = 7.1e-03)	Altered Motifs (ELME000020:ITIM (immunoreceptor tyrosine-based inhibitory motif). Phosphorylation of the ITIM motif - found in the cytoplasmic tail of some inhibitory receptors (KIRs) that bind MHC Class I - leads to the recruitment and activation of a protein tyrosine phosphatase.; ELME000089:The C-terminal class 3 PDZ-binding motif is classically represented by a pattern such as (DE)X(VIL)*; ELME000120:Tyrosine-based sorting signal responsible for the interaction with mu subunit of AP (Adaptor Protein) complex; ELME000149:Sorting and internalisation signal found in the cytoplasmic juxta-membrane region of type I transmembrane proteins. Targets them from the Trans Golgi Network to the lysosomal-endosomal-melanosomal compartments. Interacts with adaptor protein (AP) complexes)	Predicted conservation scores
Danio_rerio_spra	F279Y	# Altered Effect (Pr = 0.39)
Danio_rerio_spra	F279Y	# |---->Altered Motifs (ELME000020|ELME000089|ELME000120|ELME000149)
Danio_rerio_spra	F279Y	# |---->Altered Structure_and_dynamics (Pr = 0.32)-------------------------------------------------------|
Danio_rerio_spra	F279Y	# | |---->Gain of Relative_solvent_accessibility (Pr = 0.26 | P = 0.03) |
Danio_rerio_spra	F279Y	# | |---->Altered Secondary_structure (Pr = 0.25) |
Danio_rerio_spra	F279Y	# | | |
Danio_rerio_spra	F279Y	# | |---->Altered Stability_and_conformational_flexibility (Pr = 0.32) |
Danio_rerio_spra	F279Y	# | | |---->Altered Conformational_flexibility (Pr = 0.32) |
Danio_rerio_spra	F279Y	# | | |---->Gain of Intrinsic_disorder (Pr = 0.32 | P = 0.04) |
Danio_rerio_spra	F279Y	# | | |
Danio_rerio_spra	F279Y	# | |---->Altered Special_structural_signatures (Pr = 0.30) |
Danio_rerio_spra	F279Y	# | |---->Altered Signal_peptide (Pr = 0.00) |
Danio_rerio_spra	F279Y	# | | |
Danio_rerio_spra	F279Y	# | |---->Altered Transmembrane_protein (Pr = 0.30) |
Danio_rerio_spra	F279Y	# | |---->Altered Non-cytoplasmic_loop (Pr = 0.30 | P = 2.3e-04) |
Danio_rerio_spra	F279Y	# | |
Danio_rerio_spra	F279Y	# |---->Altered Functional_residue (Pr = 0.39) |
Danio_rerio_spra	F279Y	# |---->Altered Macromolecular_binding (Pr = 0.39) |
Danio_rerio_spra	F279Y	# | |---->Altered Protein_binding (Pr = 0.39) |
Danio_rerio_spra	F279Y	# | |---->Altered Disordered_interface (Pr = 0.39) |
Danio_rerio_spra	F279Y	# | | |---->Altered MoRF (Pr = 0.39 | P = 5.6e-03) |
Danio_rerio_spra	F279Y	# | | |
Danio_rerio_spra	F279Y	# | |---->Altered Ordered_interface (Pr = 0.34) |
Danio_rerio_spra	F279Y	# | |---->Altered PPI_residue (Pr = 0.34 | P = 5.3e-03) |
Danio_rerio_spra	F279Y	# | |---->Altered PPI_hotspot (Pr = 0.26 | P = 0.02) |
Danio_rerio_spra	F279Y	# | |
Danio_rerio_spra	F279Y	# |---->Altered Metal_binding (Pr = 0.30)<---------------------------------------------------------|
Danio_rerio_spra	F279Y	# | |---->Gain of Copper_binding at D281 (Pr = 0.12 | P = 7.1e-03)
Danio_rerio_spra	F279Y	# | |---->Gain of Manganese_binding at D281 (Pr = 0.24 | P = 9.3e-03)
Danio_rerio_spra	F279Y	# | |---->Gain of Nickel_binding at D278 (Pr = 0.26 | P = 0.01)
Danio_rerio_spra	F279Y	# | |---->Gain of Potassium_binding at D278 (Pr = 0.14 | P = 0.02)
Danio_rerio_spra	F279Y	# | |---->Gain of Sodium_binding at D278 (Pr = 0.25 | P = 0.01)
Danio_rerio_spra	F279Y	# | |---->Loss of Zinc_binding at D281 (Pr = 0.30 | P = 0.01)
Danio_rerio_spra	F279Y	# |
Danio_rerio_spra	F279Y	# |---->Altered PTM_site (Pr = 0.19)
Danio_rerio_spra	F279Y	# |---->Gain of Sulfation at F279 (Pr = 0.19 | P = 6.3e-04)
Danio_rerio_tfap2a	D8E	0.225	Gain of SUMOylation at K6 (Pr = 0.25 | P = 8.7e-03); Altered Coiled_coil (Pr = 0.07 | P = 0.05)	Altered Motifs (None)	Predicted conservation scores
Danio_rerio_tfap2a	D8E	# Altered Effect (Pr = 0.27)
Danio_rerio_tfap2a	D8E	# |---->Altered Motifs (None)
Danio_rerio_tfap2a	D8E	# |---->Altered Structure_and_dynamics (Pr = 0.27)-------------------------------------------------------|
Danio_rerio_tfap2a	D8E	# | |---->Altered Secondary_structure (Pr = 0.25) |
Danio_rerio_tfap2a	D8E	# | | |
Danio_rerio_tfap2a	D8E	# | |---->Altered Stability_and_conformational_flexibility (Pr = 0.27) |
Danio_rerio_tfap2a	D8E	# | | |---->Altered Conformational_flexibility (Pr = 0.27) |
Danio_rerio_tfap2a	D8E	# | | |
Danio_rerio_tfap2a	D8E	# | |---->Altered Special_structural_signatures (Pr = 0.07) |
Danio_rerio_tfap2a	D8E	# | |---->Altered Coiled_coil (Pr = 0.07 | P = 0.05) |
Danio_rerio_tfap2a	D8E	# | |---->Altered Signal_peptide (Pr = 0.00) |
Danio_rerio_tfap2a	D8E	# | | |
Danio_rerio_tfap2a	D8E	# | |---->Altered Transmembrane_protein (Pr = 0.04) |
Danio_rerio_tfap2a	D8E	# | |
Danio_rerio_tfap2a	D8E	# |---->Altered Functional_residue (Pr = 0.25) |
Danio_rerio_tfap2a	D8E	# |---->Altered Macromolecular_binding (Pr = 0.25) |
Danio_rerio_tfap2a	D8E	# | |---->Altered Protein_binding (Pr = 0.25) |
Danio_rerio_tfap2a	D8E	# | |---->Altered Disordered_interface (Pr = 0.25) |
Danio_rerio_tfap2a	D8E	# | | |
Danio_rerio_tfap2a	D8E	# | |---->Altered Ordered_interface (Pr = 0.17) |
Danio_rerio_tfap2a	D8E	# | |
Danio_rerio_tfap2a	D8E	# |---->Altered Metal_binding (Pr = 0.16)<---------------------------------------------------------|
Danio_rerio_tfap2a	D8E	# |
Danio_rerio_tfap2a	D8E	# |---->Altered PTM_site (Pr = 0.25)
Danio_rerio_tfap2a	D8E	# |---->Gain of SUMOylation at K6 (Pr = 0.25 | P = 8.7e-03)
Danio_rerio_tfap2a	P110S	0.184		Altered Motifs (ELME000155:This is the motif recognized by those SH3 domains with a non-canonical class I recognition specificity; ELME000173:Consensus derived from reported natural interactors which do not match the Mode 1 and Mode 2 ligands.; ELME000202:(ST)Q motif which is phosphorylated by PIKK family members.)	Predicted conservation scores
Danio_rerio_tfap2a	P110S	# Altered Effect (Pr = 0.25)
Danio_rerio_tfap2a	P110S	# |---->Altered Motifs (ELME000155|ELME000173|ELME000202)
Danio_rerio_tfap2a	P110S	# |---->Altered Structure_and_dynamics (Pr = 0.25)-------------------------------------------------------|
Danio_rerio_tfap2a	P110S	# | |---->Altered Secondary_structure (Pr = 0.23) |
Danio_rerio_tfap2a	P110S	# | | |
Danio_rerio_tfap2a	P110S	# | |---->Altered Stability_and_conformational_flexibility (Pr = 0.25) |
Danio_rerio_tfap2a	P110S	# | | |---->Altered Conformational_flexibility (Pr = 0.25) |
Danio_rerio_tfap2a	P110S	# | | |
Danio_rerio_tfap2a	P110S	# | |---->Altered Special_structural_signatures (Pr = 0.02) |
Danio_rerio_tfap2a	P110S	# | |---->Altered Signal_peptide (Pr = 0.00) |
Danio_rerio_tfap2a	P110S	# | | |
Danio_rerio_tfap2a	P110S	# | |---->Altered Transmembrane_protein (Pr = 0.02) |
Danio_rerio_tfap2a	P110S	# | |
Danio_rerio_tfap2a	P110S	# |---->Altered Functional_residue (Pr = 0.07) |
Danio_rerio_tfap2a	P110S	# |---->Altered Macromolecular_binding (Pr = 0.07) |
Danio_rerio_tfap2a	P110S	# | |---->Altered Protein_binding (Pr = 0.07) |
Danio_rerio_tfap2a	P110S	# | |---->Altered Disordered_interface (Pr = 0.07) |
Danio_rerio_tfap2a	P110S	# | | |
Danio_rerio_tfap2a	P110S	# | |---->Altered Ordered_interface (Pr = 0.05) |
Danio_rerio_tfap2a	P110S	# | |
Danio_rerio_tfap2a	P110S	# |---->Altered Metal_binding (Pr = 0.04)<---------------------------------------------------------|
Danio_rerio_tfap2a	P110S	# |
Danio_rerio_tfap2a	P110S	# |---->Altered PTM_site (Pr = 0.04)
Danio_rerio_tfap2a	E156D	0.163		Altered Motifs (ELME000052:Phosphothreonine motif binding a subset of FHA domains that show a preference for a large aliphatic amino acid at the pT+3 position.; ELME000053:GSK3 phosphorylation recognition site; PS00008:N-myristoylation site)	Predicted conservation scores
Danio_rerio_tfap2a	E156D	# Altered Effect (Pr = 0.25)
Danio_rerio_tfap2a	E156D	# |---->Altered Motifs (ELME000052|ELME000053|PS00008)
Danio_rerio_tfap2a	E156D	# |---->Altered Structure_and_dynamics (Pr = 0.25)-------------------------------------------------------|
Danio_rerio_tfap2a	E156D	# | |---->Altered Secondary_structure (Pr = 0.25) |
Danio_rerio_tfap2a	E156D	# | | |
Danio_rerio_tfap2a	E156D	# | |---->Altered Stability_and_conformational_flexibility (Pr = 0.23) |
Danio_rerio_tfap2a	E156D	# | | |---->Altered Conformational_flexibility (Pr = 0.23) |
Danio_rerio_tfap2a	E156D	# | | |
Danio_rerio_tfap2a	E156D	# | |---->Altered Special_structural_signatures (Pr = 0.04) |
Danio_rerio_tfap2a	E156D	# | |---->Altered Signal_peptide (Pr = 0.00) |
Danio_rerio_tfap2a	E156D	# | | |
Danio_rerio_tfap2a	E156D	# | |---->Altered Transmembrane_protein (Pr = 0.04) |
Danio_rerio_tfap2a	E156D	# | |
Danio_rerio_tfap2a	E156D	# |---->Altered Functional_residue (Pr = 0.12) |
Danio_rerio_tfap2a	E156D	# |---->Altered Macromolecular_binding (Pr = 0.04) |
Danio_rerio_tfap2a	E156D	# | |---->Altered Protein_binding (Pr = 0.04) |
Danio_rerio_tfap2a	E156D	# | |---->Altered Disordered_interface (Pr = 0.04) |
Danio_rerio_tfap2a	E156D	# | | |
Danio_rerio_tfap2a	E156D	# | |---->Altered Ordered_interface (Pr = 0.03) |
Danio_rerio_tfap2a	E156D	# | |
Danio_rerio_tfap2a	E156D	# |---->Altered Metal_binding (Pr = 0.03)<---------------------------------------------------------|
Danio_rerio_tfap2a	E156D	# |
Danio_rerio_tfap2a	E156D	# |---->Altered PTM_site (Pr = 0.12)
Danio_rerio_tfap2a	H178Q	0.298	Altered Cytoplasmic_loop (Pr = 0.17 | P = 0.01)	Altered Motifs (None)	Predicted conservation scores
Danio_rerio_tfap2a	H178Q	# Altered Effect (Pr = 0.26)
Danio_rerio_tfap2a	H178Q	# |---->Altered Motifs (None)
Danio_rerio_tfap2a	H178Q	# |---->Altered Structure_and_dynamics (Pr = 0.26)-------------------------------------------------------|
Danio_rerio_tfap2a	H178Q	# | |---->Altered Secondary_structure (Pr = 0.23) |
Danio_rerio_tfap2a	H178Q	# | | |
Danio_rerio_tfap2a	H178Q	# | |---->Altered Stability_and_conformational_flexibility (Pr = 0.26) |
Danio_rerio_tfap2a	H178Q	# | | |---->Altered Conformational_flexibility (Pr = 0.26) |
Danio_rerio_tfap2a	H178Q	# | | |
Danio_rerio_tfap2a	H178Q	# | |---->Altered Special_structural_signatures (Pr = 0.17) |
Danio_rerio_tfap2a	H178Q	# | |---->Altered Signal_peptide (Pr = 0.00) |
Danio_rerio_tfap2a	H178Q	# | | |
Danio_rerio_tfap2a	H178Q	# | |---->Altered Transmembrane_protein (Pr = 0.17) |
Danio_rerio_tfap2a	H178Q	# | |---->Altered Non-cytoplasmic_loop (Pr = 0.17 | P = 0.01) |
Danio_rerio_tfap2a	H178Q	# | |
Danio_rerio_tfap2a	H178Q	# |---->Altered Functional_residue (Pr = 0.20) |
Danio_rerio_tfap2a	H178Q	# |---->Altered Macromolecular_binding (Pr = 0.15) |
Danio_rerio_tfap2a	H178Q	# | |---->Altered Protein_binding (Pr = 0.15) |
Danio_rerio_tfap2a	H178Q	# | |---->Altered Disordered_interface (Pr = 0.15) |
Danio_rerio_tfap2a	H178Q	# | | |
Danio_rerio_tfap2a	H178Q	# | |---->Altered Ordered_interface (Pr = 0.10) |
Danio_rerio_tfap2a	H178Q	# | |
Danio_rerio_tfap2a	H178Q	# |---->Altered Metal_binding (Pr = 0.20)<---------------------------------------------------------|
Danio_rerio_tfap2a	H178Q	# |
Danio_rerio_tfap2a	H178Q	# |---->Altered PTM_site (Pr = 0.05)
Danio_rerio_tfap2a	V207I	0.084	Loss of Strand (Pr = 0.27 | P = 0.02); Loss of GPI-anchor_amidation at N205 (Pr = 0.08 | P = 2.0e-03); Loss of N-linked_glycosylation at N202 (Pr = 0.02 | P = 0.04)	Altered Motifs (ELME000085:Glycosaminoglycan attachment site; ELME000254:SxIP motifs bind to EBH domains.)	Predicted conservation scores
Danio_rerio_tfap2a	V207I	# Altered Effect (Pr = 0.27)
Danio_rerio_tfap2a	V207I	# |---->Altered Motifs (ELME000085|ELME000254)
Danio_rerio_tfap2a	V207I	# |---->Altered Structure_and_dynamics (Pr = 0.27)-------------------------------------------------------|
Danio_rerio_tfap2a	V207I	# | |---->Altered Secondary_structure (Pr = 0.27) |
Danio_rerio_tfap2a	V207I	# | | |---->Loss of Strand (Pr = 0.27 | P = 0.02) |
Danio_rerio_tfap2a	V207I	# | | |
Danio_rerio_tfap2a	V207I	# | |---->Altered Stability_and_conformational_flexibility (Pr = 0.26) |
Danio_rerio_tfap2a	V207I	# | | |---->Altered Conformational_flexibility (Pr = 0.26) |
Danio_rerio_tfap2a	V207I	# | | |
Danio_rerio_tfap2a	V207I	# | |---->Altered Special_structural_signatures (Pr = 0.06) |
Danio_rerio_tfap2a	V207I	# | |---->Altered Signal_peptide (Pr = 0.00) |
Danio_rerio_tfap2a	V207I	# | | |
Danio_rerio_tfap2a	V207I	# | |---->Altered Transmembrane_protein (Pr = 0.06) |
Danio_rerio_tfap2a	V207I	# | |
Danio_rerio_tfap2a	V207I	# |---->Altered Functional_residue (Pr = 0.17) |
Danio_rerio_tfap2a	V207I	# |---->Altered Macromolecular_binding (Pr = 0.17) |
Danio_rerio_tfap2a	V207I	# | |---->Altered Protein_binding (Pr = 0.17) |
Danio_rerio_tfap2a	V207I	# | |---->Altered Disordered_interface (Pr = 0.17) |
Danio_rerio_tfap2a	V207I	# | | |
Danio_rerio_tfap2a	V207I	# | |---->Altered Ordered_interface (Pr = 0.06) |
Danio_rerio_tfap2a	V207I	# | |
Danio_rerio_tfap2a	V207I	# |---->Altered Metal_binding (Pr = 0.02)<---------------------------------------------------------|
Danio_rerio_tfap2a	V207I	# |
Danio_rerio_tfap2a	V207I	# |---->Altered PTM_site (Pr = 0.13)
Danio_rerio_tfap2a	V207I	# |---->Loss of GPI-anchor_amidation at N205 (Pr = 0.08 | P = 2.0e-03)
Danio_rerio_tfap2a	V207I	# |---->Loss of N-linked_glycosylation at N202 (Pr = 0.02 | P = 0.04)
Danio_rerio_tfap2a	V341M	0.293		Altered Motifs (ELME000084:GRB2-like Src Homology 2 (SH2) domains binding motif.; ELME000182:STAT5 Src Homology 2 (SH2) domain binding motif.)	Predicted conservation scores
Danio_rerio_tfap2a	V341M	# Altered Effect (Pr = 0.26)
Danio_rerio_tfap2a	V341M	# |---->Altered Motifs (ELME000084|ELME000182)
Danio_rerio_tfap2a	V341M	# |---->Altered Structure_and_dynamics (Pr = 0.26)-------------------------------------------------------|
Danio_rerio_tfap2a	V341M	# | |---->Altered Secondary_structure (Pr = 0.25) |
Danio_rerio_tfap2a	V341M	# | | |
Danio_rerio_tfap2a	V341M	# | |---->Altered Stability_and_conformational_flexibility (Pr = 0.26) |
Danio_rerio_tfap2a	V341M	# | | |---->Altered Conformational_flexibility (Pr = 0.26) |
Danio_rerio_tfap2a	V341M	# | | |
Danio_rerio_tfap2a	V341M	# | |---->Altered Special_structural_signatures (Pr = 0.05) |
Danio_rerio_tfap2a	V341M	# | |---->Altered Signal_peptide (Pr = 0.00) |
Danio_rerio_tfap2a	V341M	# | | |
Danio_rerio_tfap2a	V341M	# | |---->Altered Transmembrane_protein (Pr = 0.03) |
Danio_rerio_tfap2a	V341M	# | |
Danio_rerio_tfap2a	V341M	# |---->Altered Functional_residue (Pr = 0.18) |
Danio_rerio_tfap2a	V341M	# |---->Altered Macromolecular_binding (Pr = 0.18) |
Danio_rerio_tfap2a	V341M	# | |---->Altered Protein_binding (Pr = 0.18) |
Danio_rerio_tfap2a	V341M	# | |---->Altered Disordered_interface (Pr = 0.07) |
Danio_rerio_tfap2a	V341M	# | | |
Danio_rerio_tfap2a	V341M	# | |---->Altered Ordered_interface (Pr = 0.18) |
Danio_rerio_tfap2a	V341M	# | |
Danio_rerio_tfap2a	V341M	# |---->Altered Metal_binding (Pr = 0.02)<---------------------------------------------------------|
Danio_rerio_tfap2a	V341M	# |
Danio_rerio_tfap2a	V341M	# |---->Altered PTM_site (Pr = 0.18)
Danio_rerio_tfap2e	L14S	0.159	Altered MoRF (Pr = 0.27 | P = 0.04)	Altered Motifs (ELME000163:YXXQ motif found in the cytoplasmic region of cytokine receptors that bind STAT3 SH2 domain.; ELME000182:STAT5 Src Homology 2 (SH2) domain binding motif.; ELME000202:(ST)Q motif which is phosphorylated by PIKK family members.; ELME000239:The USP7 NTD domain binding motif variant based on the MDM2 and P53 interactions.)	Predicted conservation scores
Danio_rerio_tfap2e	L14S	# Altered Effect (Pr = 0.27)
Danio_rerio_tfap2e	L14S	# |---->Altered Motifs (ELME000163|ELME000182|ELME000202|ELME000239)
Danio_rerio_tfap2e	L14S	# |---->Altered Structure_and_dynamics (Pr = 0.27)-------------------------------------------------------|
Danio_rerio_tfap2e	L14S	# | |---->Altered Secondary_structure (Pr = 0.27) |
Danio_rerio_tfap2e	L14S	# | | |
Danio_rerio_tfap2e	L14S	# | |---->Altered Stability_and_conformational_flexibility (Pr = 0.20) |
Danio_rerio_tfap2e	L14S	# | | |---->Altered Conformational_flexibility (Pr = 0.20) |
Danio_rerio_tfap2e	L14S	# | | |
Danio_rerio_tfap2e	L14S	# | |---->Altered Special_structural_signatures (Pr = 0.05) |
Danio_rerio_tfap2e	L14S	# | |---->Altered Signal_peptide (Pr = 0.00) |
Danio_rerio_tfap2e	L14S	# | | |
Danio_rerio_tfap2e	L14S	# | |---->Altered Transmembrane_protein (Pr = 0.05) |
Danio_rerio_tfap2e	L14S	# | |
Danio_rerio_tfap2e	L14S	# |---->Altered Functional_residue (Pr = 0.27) |
Danio_rerio_tfap2e	L14S	# |---->Altered Macromolecular_binding (Pr = 0.27) |
Danio_rerio_tfap2e	L14S	# | |---->Altered Protein_binding (Pr = 0.27) |
Danio_rerio_tfap2e	L14S	# | |---->Altered Disordered_interface (Pr = 0.27) |
Danio_rerio_tfap2e	L14S	# | | |---->Altered MoRF (Pr = 0.27 | P = 0.04) |
Danio_rerio_tfap2e	L14S	# | | |
Danio_rerio_tfap2e	L14S	# | |---->Altered Ordered_interface (Pr = 0.14) |
Danio_rerio_tfap2e	L14S	# | |
Danio_rerio_tfap2e	L14S	# |---->Altered Metal_binding (Pr = 0.01)<---------------------------------------------------------|
Danio_rerio_tfap2e	L14S	# |
Danio_rerio_tfap2e	L14S	# |---->Altered PTM_site (Pr = 0.16)
Danio_rerio_tfap2e	D18E	0.136	Loss of Proteolytic_cleavage at D21 (Pr = 0.18 | P = 4.9e-03)	Altered Motifs (ELME000321:Caspase3 and Caspase7 cleavage site)	Predicted conservation scores
Danio_rerio_tfap2e	D18E	# Altered Effect (Pr = 0.25)
Danio_rerio_tfap2e	D18E	# |---->Altered Motifs (ELME000321)
Danio_rerio_tfap2e	D18E	# |---->Altered Structure_and_dynamics (Pr = 0.25)-------------------------------------------------------|
Danio_rerio_tfap2e	D18E	# | |---->Altered Secondary_structure (Pr = 0.25) |
Danio_rerio_tfap2e	D18E	# | | |
Danio_rerio_tfap2e	D18E	# | |---->Altered Stability_and_conformational_flexibility (Pr = 0.20) |
Danio_rerio_tfap2e	D18E	# | | |---->Altered Conformational_flexibility (Pr = 0.20) |
Danio_rerio_tfap2e	D18E	# | | |
Danio_rerio_tfap2e	D18E	# | |---->Altered Special_structural_signatures (Pr = 0.05) |
Danio_rerio_tfap2e	D18E	# | |---->Altered Signal_peptide (Pr = 0.00) |
Danio_rerio_tfap2e	D18E	# | | |
Danio_rerio_tfap2e	D18E	# | |---->Altered Transmembrane_protein (Pr = 0.05) |
Danio_rerio_tfap2e	D18E	# | |
Danio_rerio_tfap2e	D18E	# |---->Altered Functional_residue (Pr = 0.23) |
Danio_rerio_tfap2e	D18E	# |---->Altered Macromolecular_binding (Pr = 0.23) |
Danio_rerio_tfap2e	D18E	# | |---->Altered Protein_binding (Pr = 0.23) |
Danio_rerio_tfap2e	D18E	# | |---->Altered Disordered_interface (Pr = 0.23) |
Danio_rerio_tfap2e	D18E	# | | |
Danio_rerio_tfap2e	D18E	# | |---->Altered Ordered_interface (Pr = 0.08) |
Danio_rerio_tfap2e	D18E	# | |
Danio_rerio_tfap2e	D18E	# |---->Altered Metal_binding (Pr = 0.03)<---------------------------------------------------------|
Danio_rerio_tfap2e	D18E	# |
Danio_rerio_tfap2e	D18E	# |---->Altered PTM_site (Pr = 0.18)
Danio_rerio_tfap2e	D18E	# |---->Loss of Proteolytic_cleavage at D21 (Pr = 0.18 | P = 4.9e-03)
Danio_rerio_tfap2e	S29G	0.074	Loss of B-factor (Pr = 0.26 | P = 0.05)	Altered Motifs (ELME000053:GSK3 phosphorylation recognition site; ELME000063:CK1 phosphorylation site; ELME000085:Glycosaminoglycan attachment site; ELME000136:The Class IV WW domain interaction motif is recognised primarily by the Pin1 phosphorylation-dependent prolyl isomerase.; ELME000159:Proline-Directed Kinase (e.g. MAPK) phosphorylation site in higher eukaryotes.; PS00005:Protein kinase C phosphorylation site; PS00008:N-myristoylation site)	Predicted conservation scores
Danio_rerio_tfap2e	S29G	# Altered Effect (Pr = 0.26)
Danio_rerio_tfap2e	S29G	# |---->Altered Motifs (ELME000053|ELME000063|ELME000085|ELME000136|ELME000159|PS00005|PS00008)
Danio_rerio_tfap2e	S29G	# |---->Altered Structure_and_dynamics (Pr = 0.26)-------------------------------------------------------|
Danio_rerio_tfap2e	S29G	# | |---->Altered Secondary_structure (Pr = 0.26) |
Danio_rerio_tfap2e	S29G	# | | |
Danio_rerio_tfap2e	S29G	# | |---->Altered Stability_and_conformational_flexibility (Pr = 0.26) |
Danio_rerio_tfap2e	S29G	# | | |---->Altered Conformational_flexibility (Pr = 0.26) |
Danio_rerio_tfap2e	S29G	# | | |---->Loss of B-factor (Pr = 0.26 | P = 0.05) |
Danio_rerio_tfap2e	S29G	# | | |
Danio_rerio_tfap2e	S29G	# | |---->Altered Special_structural_signatures (Pr = 0.08) |
Danio_rerio_tfap2e	S29G	# | |---->Altered Signal_peptide (Pr = 0.00) |
Danio_rerio_tfap2e	S29G	# | | |
Danio_rerio_tfap2e	S29G	# | |---->Altered Transmembrane_protein (Pr = 0.08) |
Danio_rerio_tfap2e	S29G	# | |
Danio_rerio_tfap2e	S29G	# |---->Altered Functional_residue (Pr = 0.26) |
Danio_rerio_tfap2e	S29G	# |---->Altered Macromolecular_binding (Pr = 0.26) |
Danio_rerio_tfap2e	S29G	# | |---->Altered Protein_binding (Pr = 0.26) |
Danio_rerio_tfap2e	S29G	# | |---->Altered Disordered_interface (Pr = 0.26) |
Danio_rerio_tfap2e	S29G	# | | |
Danio_rerio_tfap2e	S29G	# | |---->Altered Ordered_interface (Pr = 0.08) |
Danio_rerio_tfap2e	S29G	# | |
Danio_rerio_tfap2e	S29G	# |---->Altered Metal_binding (Pr = 0.04)<---------------------------------------------------------|
Danio_rerio_tfap2e	S29G	# |
Danio_rerio_tfap2e	S29G	# |---->Altered PTM_site (Pr = 0.16)
Danio_rerio_tfap2e	S37Q	0.115	Altered MoRF (Pr = 0.29 | P = 0.03)	Altered Motifs (ELME000053:GSK3 phosphorylation recognition site; ELME000063:CK1 phosphorylation site)	Predicted conservation scores
Danio_rerio_tfap2e	S37Q	# Altered Effect (Pr = 0.29)
Danio_rerio_tfap2e	S37Q	# |---->Altered Motifs (ELME000053|ELME000063)
Danio_rerio_tfap2e	S37Q	# |---->Altered Structure_and_dynamics (Pr = 0.23)-------------------------------------------------------|
Danio_rerio_tfap2e	S37Q	# | |---->Altered Secondary_structure (Pr = 0.23) |
Danio_rerio_tfap2e	S37Q	# | | |
Danio_rerio_tfap2e	S37Q	# | |---->Altered Stability_and_conformational_flexibility (Pr = 0.18) |
Danio_rerio_tfap2e	S37Q	# | | |---->Altered Conformational_flexibility (Pr = 0.18) |
Danio_rerio_tfap2e	S37Q	# | | |
Danio_rerio_tfap2e	S37Q	# | |---->Altered Special_structural_signatures (Pr = 0.06) |
Danio_rerio_tfap2e	S37Q	# | |---->Altered Signal_peptide (Pr = 0.00) |
Danio_rerio_tfap2e	S37Q	# | | |
Danio_rerio_tfap2e	S37Q	# | |---->Altered Transmembrane_protein (Pr = 0.06) |
Danio_rerio_tfap2e	S37Q	# | |
Danio_rerio_tfap2e	S37Q	# |---->Altered Functional_residue (Pr = 0.29) |
Danio_rerio_tfap2e	S37Q	# |---->Altered Macromolecular_binding (Pr = 0.29) |
Danio_rerio_tfap2e	S37Q	# | |---->Altered Protein_binding (Pr = 0.29) |
Danio_rerio_tfap2e	S37Q	# | |---->Altered Disordered_interface (Pr = 0.29) |
Danio_rerio_tfap2e	S37Q	# | | |---->Altered MoRF (Pr = 0.29 | P = 0.03) |
Danio_rerio_tfap2e	S37Q	# | | |
Danio_rerio_tfap2e	S37Q	# | |---->Altered Ordered_interface (Pr = 0.05) |
Danio_rerio_tfap2e	S37Q	# | |
Danio_rerio_tfap2e	S37Q	# |---->Altered Metal_binding (Pr = 0.01)<---------------------------------------------------------|
Danio_rerio_tfap2e	S37Q	# |
Danio_rerio_tfap2e	S37Q	# |---->Altered PTM_site (Pr = 0.11)
Danio_rerio_tfap2e	S80G	0.062	Loss of O-linked_glycosylation at S80 (Pr = 0.18 | P = 0.03); Loss of Sulfation at Y82 (Pr = 0.07 | P = 5.2e-03)	Altered Motifs (ELME000063:CK1 phosphorylation site; ELME000085:Glycosaminoglycan attachment site; ELME000155:This is the motif recognized by those SH3 domains with a non-canonical class I recognition specificity)	Predicted conservation scores
Danio_rerio_tfap2e	S80G	# Altered Effect (Pr = 0.25)
Danio_rerio_tfap2e	S80G	# |---->Altered Motifs (ELME000063|ELME000085|ELME000155)
Danio_rerio_tfap2e	S80G	# |---->Altered Structure_and_dynamics (Pr = 0.25)-------------------------------------------------------|
Danio_rerio_tfap2e	S80G	# | |---->Altered Secondary_structure (Pr = 0.25) |
Danio_rerio_tfap2e	S80G	# | | |
Danio_rerio_tfap2e	S80G	# | |---->Altered Stability_and_conformational_flexibility (Pr = 0.23) |
Danio_rerio_tfap2e	S80G	# | | |---->Altered Conformational_flexibility (Pr = 0.23) |
Danio_rerio_tfap2e	S80G	# | | |
Danio_rerio_tfap2e	S80G	# | |---->Altered Special_structural_signatures (Pr = 0.05) |
Danio_rerio_tfap2e	S80G	# | |---->Altered Signal_peptide (Pr = 0.00) |
Danio_rerio_tfap2e	S80G	# | | |
Danio_rerio_tfap2e	S80G	# | |---->Altered Transmembrane_protein (Pr = 0.05) |
Danio_rerio_tfap2e	S80G	# | |
Danio_rerio_tfap2e	S80G	# |---->Altered Functional_residue (Pr = 0.18) |
Danio_rerio_tfap2e	S80G	# |---->Altered Macromolecular_binding (Pr = 0.15) |
Danio_rerio_tfap2e	S80G	# | |---->Altered Protein_binding (Pr = 0.15) |
Danio_rerio_tfap2e	S80G	# | |---->Altered Disordered_interface (Pr = 0.15) |
Danio_rerio_tfap2e	S80G	# | | |
Danio_rerio_tfap2e	S80G	# | |---->Altered Ordered_interface (Pr = 0.14) |
Danio_rerio_tfap2e	S80G	# | |
Danio_rerio_tfap2e	S80G	# |---->Altered Metal_binding (Pr = 0.12)<---------------------------------------------------------|
Danio_rerio_tfap2e	S80G	# |
Danio_rerio_tfap2e	S80G	# |---->Altered PTM_site (Pr = 0.18)
Danio_rerio_tfap2e	S80G	# |---->Loss of O-linked_glycosylation at S80 (Pr = 0.18 | P = 0.03)
Danio_rerio_tfap2e	S80G	# |---->Loss of Sulfation at Y82 (Pr = 0.07 | P = 5.2e-03)
Danio_rerio_tfap2e	D87E	0.153	Loss of Sulfation at Y82 (Pr = 0.07 | P = 5.3e-03)	Altered Motifs (None)	Predicted conservation scores
Danio_rerio_tfap2e	D87E	# Altered Effect (Pr = 0.25)
Danio_rerio_tfap2e	D87E	# |---->Altered Motifs (None)
Danio_rerio_tfap2e	D87E	# |---->Altered Structure_and_dynamics (Pr = 0.25)-------------------------------------------------------|
Danio_rerio_tfap2e	D87E	# | |---->Altered Secondary_structure (Pr = 0.25) |
Danio_rerio_tfap2e	D87E	# | | |
Danio_rerio_tfap2e	D87E	# | |---->Altered Stability_and_conformational_flexibility (Pr = 0.21) |
Danio_rerio_tfap2e	D87E	# | | |---->Altered Conformational_flexibility (Pr = 0.21) |
Danio_rerio_tfap2e	D87E	# | | |
Danio_rerio_tfap2e	D87E	# | |---->Altered Special_structural_signatures (Pr = 0.04) |
Danio_rerio_tfap2e	D87E	# | |---->Altered Signal_peptide (Pr = 0.00) |
Danio_rerio_tfap2e	D87E	# | | |
Danio_rerio_tfap2e	D87E	# | |---->Altered Transmembrane_protein (Pr = 0.04) |
Danio_rerio_tfap2e	D87E	# | |
Danio_rerio_tfap2e	D87E	# |---->Altered Functional_residue (Pr = 0.17) |
Danio_rerio_tfap2e	D87E	# |---->Altered Macromolecular_binding (Pr = 0.17) |
Danio_rerio_tfap2e	D87E	# | |---->Altered Protein_binding (Pr = 0.17) |
Danio_rerio_tfap2e	D87E	# | |---->Altered Disordered_interface (Pr = 0.17) |
Danio_rerio_tfap2e	D87E	# | | |
Danio_rerio_tfap2e	D87E	# | |---->Altered Ordered_interface (Pr = 0.17) |
Danio_rerio_tfap2e	D87E	# | |
Danio_rerio_tfap2e	D87E	# |---->Altered Metal_binding (Pr = 0.14)<---------------------------------------------------------|
Danio_rerio_tfap2e	D87E	# |
Danio_rerio_tfap2e	D87E	# |---->Altered PTM_site (Pr = 0.10)
Danio_rerio_tfap2e	D87E	# |---->Loss of Sulfation at Y82 (Pr = 0.07 | P = 5.3e-03)
Danio_rerio_tfap2e	I92L	0.078	Gain of Sulfation at Y89 (Pr = 0.03 | P = 0.02)	Altered Motifs (ELME000063:CK1 phosphorylation site; ELME000120:Tyrosine-based sorting signal responsible for the interaction with mu subunit of AP (Adaptor Protein) complex; ELME000239:The USP7 NTD domain binding motif variant based on the MDM2 and P53 interactions.)	Predicted conservation scores
Danio_rerio_tfap2e	I92L	# Altered Effect (Pr = 0.26)
Danio_rerio_tfap2e	I92L	# |---->Altered Motifs (ELME000063|ELME000120|ELME000239)
Danio_rerio_tfap2e	I92L	# |---->Altered Structure_and_dynamics (Pr = 0.26)-------------------------------------------------------|
Danio_rerio_tfap2e	I92L	# | |---->Altered Secondary_structure (Pr = 0.26) |
Danio_rerio_tfap2e	I92L	# | | |
Danio_rerio_tfap2e	I92L	# | |---->Altered Stability_and_conformational_flexibility (Pr = 0.21) |
Danio_rerio_tfap2e	I92L	# | | |---->Altered Conformational_flexibility (Pr = 0.21) |
Danio_rerio_tfap2e	I92L	# | | |
Danio_rerio_tfap2e	I92L	# | |---->Altered Special_structural_signatures (Pr = 0.02) |
Danio_rerio_tfap2e	I92L	# | |---->Altered Signal_peptide (Pr = 0.00) |
Danio_rerio_tfap2e	I92L	# | | |
Danio_rerio_tfap2e	I92L	# | |---->Altered Transmembrane_protein (Pr = 0.02) |
Danio_rerio_tfap2e	I92L	# | |
Danio_rerio_tfap2e	I92L	# |---->Altered Functional_residue (Pr = 0.18) |
Danio_rerio_tfap2e	I92L	# |---->Altered Macromolecular_binding (Pr = 0.18) |
Danio_rerio_tfap2e	I92L	# | |---->Altered Protein_binding (Pr = 0.18) |
Danio_rerio_tfap2e	I92L	# | |---->Altered Disordered_interface (Pr = 0.18) |
Danio_rerio_tfap2e	I92L	# | | |
Danio_rerio_tfap2e	I92L	# | |---->Altered Ordered_interface (Pr = 0.17) |
Danio_rerio_tfap2e	I92L	# | |
Danio_rerio_tfap2e	I92L	# |---->Altered Metal_binding (Pr = 0.08)<---------------------------------------------------------|
Danio_rerio_tfap2e	I92L	# |
Danio_rerio_tfap2e	I92L	# |---->Altered PTM_site (Pr = 0.10)
Danio_rerio_tfap2e	I92L	# |---->Gain of Sulfation at Y89 (Pr = 0.03 | P = 0.02)
Danio_rerio_tfap2e	S135P	0.215	Gain of Loop (Pr = 0.27 | P = 0.03)	Altered Motifs (ELME000202:(ST)Q motif which is phosphorylated by PIKK family members.; ELME000336:NEK2 phosphorylation motif with preferred Phe - Leu or Met in the -3 position to compensate for less favorable residues in the +1 and +2 position.; PS00005:Protein kinase C phosphorylation site)	Predicted conservation scores
Danio_rerio_tfap2e	S135P	# Altered Effect (Pr = 0.27)
Danio_rerio_tfap2e	S135P	# |---->Altered Motifs (ELME000202|ELME000336|PS00005)
Danio_rerio_tfap2e	S135P	# |---->Altered Structure_and_dynamics (Pr = 0.27)-------------------------------------------------------|
Danio_rerio_tfap2e	S135P	# | |---->Altered Secondary_structure (Pr = 0.27) |
Danio_rerio_tfap2e	S135P	# | | |---->Gain of Loop (Pr = 0.27 | P = 0.03) |
Danio_rerio_tfap2e	S135P	# | | |
Danio_rerio_tfap2e	S135P	# | |---->Altered Stability_and_conformational_flexibility (Pr = 0.15) |
Danio_rerio_tfap2e	S135P	# | | |---->Altered Conformational_flexibility (Pr = 0.15) |
Danio_rerio_tfap2e	S135P	# | | |
Danio_rerio_tfap2e	S135P	# | |---->Altered Special_structural_signatures (Pr = 0.03) |
Danio_rerio_tfap2e	S135P	# | |---->Altered Signal_peptide (Pr = 0.00) |
Danio_rerio_tfap2e	S135P	# | | |
Danio_rerio_tfap2e	S135P	# | |---->Altered Transmembrane_protein (Pr = 0.03) |
Danio_rerio_tfap2e	S135P	# | |
Danio_rerio_tfap2e	S135P	# |---->Altered Functional_residue (Pr = 0.16) |
Danio_rerio_tfap2e	S135P	# |---->Altered Macromolecular_binding (Pr = 0.07) |
Danio_rerio_tfap2e	S135P	# | |---->Altered Protein_binding (Pr = 0.07) |
Danio_rerio_tfap2e	S135P	# | |---->Altered Disordered_interface (Pr = 0.07) |
Danio_rerio_tfap2e	S135P	# | | |
Danio_rerio_tfap2e	S135P	# | |---->Altered Ordered_interface (Pr = 0.02) |
Danio_rerio_tfap2e	S135P	# | |
Danio_rerio_tfap2e	S135P	# |---->Altered Metal_binding (Pr = 0.01)<---------------------------------------------------------|
Danio_rerio_tfap2e	S135P	# |
Danio_rerio_tfap2e	S135P	# |---->Altered PTM_site (Pr = 0.16)
Danio_rerio_tfap2e	H155T	0.564		Altered Motifs (ELME000052:Phosphothreonine motif binding a subset of FHA domains that show a preference for a large aliphatic amino acid at the pT+3 position.; ELME000146:Subtilisin/kexin isozyme-1 (SKI1) cleavage site ([RK]-X-[hydrophobic]-[LTKF]-|-X))	Predicted conservation scores
Danio_rerio_tfap2e	H155T	# Altered Effect (Pr = 0.34)
Danio_rerio_tfap2e	H155T	# |---->Altered Motifs (ELME000052|ELME000146)
Danio_rerio_tfap2e	H155T	# |---->Altered Structure_and_dynamics (Pr = 0.34)-------------------------------------------------------|
Danio_rerio_tfap2e	H155T	# | |---->Altered Secondary_structure (Pr = 0.25) |
Danio_rerio_tfap2e	H155T	# | | |
Danio_rerio_tfap2e	H155T	# | |---->Altered Stability_and_conformational_flexibility (Pr = 0.34) |
Danio_rerio_tfap2e	H155T	# | | |---->Altered Conformational_flexibility (Pr = 0.34) |
Danio_rerio_tfap2e	H155T	# | | |
Danio_rerio_tfap2e	H155T	# | |---->Altered Special_structural_signatures (Pr = 0.02) |
Danio_rerio_tfap2e	H155T	# | |---->Altered Signal_peptide (Pr = 0.00) |
Danio_rerio_tfap2e	H155T	# | | |
Danio_rerio_tfap2e	H155T	# | |---->Altered Transmembrane_protein (Pr = 0.02) |
Danio_rerio_tfap2e	H155T	# | |
Danio_rerio_tfap2e	H155T	# |---->Altered Functional_residue (Pr = 0.13) |
Danio_rerio_tfap2e	H155T	# |---->Altered Macromolecular_binding (Pr = 0.12) |
Danio_rerio_tfap2e	H155T	# | |---->Altered Protein_binding (Pr = 0.12) |
Danio_rerio_tfap2e	H155T	# | |---->Altered Disordered_interface (Pr = 0.12) |
Danio_rerio_tfap2e	H155T	# | | |
Danio_rerio_tfap2e	H155T	# | |---->Altered Ordered_interface (Pr = 0.04) |
Danio_rerio_tfap2e	H155T	# | |
Danio_rerio_tfap2e	H155T	# |---->Altered Metal_binding (Pr = 0.07)<---------------------------------------------------------|
Danio_rerio_tfap2e	H155T	# |
Danio_rerio_tfap2e	H155T	# |---->Altered PTM_site (Pr = 0.13)
Danio_rerio_tfap2e	E160D	0.263		Altered Motifs (PS00008:N-myristoylation site)	Predicted conservation scores
Danio_rerio_tfap2e	E160D	# Altered Effect (Pr = 0.28)
Danio_rerio_tfap2e	E160D	# |---->Altered Motifs (PS00008)
Danio_rerio_tfap2e	E160D	# |---->Altered Structure_and_dynamics (Pr = 0.28)-------------------------------------------------------|
Danio_rerio_tfap2e	E160D	# | |---->Altered Secondary_structure (Pr = 0.26) |
Danio_rerio_tfap2e	E160D	# | | |
Danio_rerio_tfap2e	E160D	# | |---->Altered Stability_and_conformational_flexibility (Pr = 0.28) |
Danio_rerio_tfap2e	E160D	# | | |---->Altered Conformational_flexibility (Pr = 0.28) |
Danio_rerio_tfap2e	E160D	# | | |
Danio_rerio_tfap2e	E160D	# | |---->Altered Special_structural_signatures (Pr = 0.02) |
Danio_rerio_tfap2e	E160D	# | |---->Altered Signal_peptide (Pr = 0.00) |
Danio_rerio_tfap2e	E160D	# | | |
Danio_rerio_tfap2e	E160D	# | |---->Altered Transmembrane_protein (Pr = 0.02) |
Danio_rerio_tfap2e	E160D	# | |
Danio_rerio_tfap2e	E160D	# |---->Altered Functional_residue (Pr = 0.08) |
Danio_rerio_tfap2e	E160D	# |---->Altered Macromolecular_binding (Pr = 0.07) |
Danio_rerio_tfap2e	E160D	# | |---->Altered Protein_binding (Pr = 0.07) |
Danio_rerio_tfap2e	E160D	# | |---->Altered Disordered_interface (Pr = 0.07) |
Danio_rerio_tfap2e	E160D	# | | |
Danio_rerio_tfap2e	E160D	# | |---->Altered Ordered_interface (Pr = 0.03) |
Danio_rerio_tfap2e	E160D	# | |
Danio_rerio_tfap2e	E160D	# |---->Altered Metal_binding (Pr = 0.07)<---------------------------------------------------------|
Danio_rerio_tfap2e	E160D	# |
Danio_rerio_tfap2e	E160D	# |---->Altered PTM_site (Pr = 0.08)
Danio_rerio_tfap2e	E167D	0.193		Altered Motifs (None)	Predicted conservation scores
Danio_rerio_tfap2e	E167D	# Altered Effect (Pr = 0.28)
Danio_rerio_tfap2e	E167D	# |---->Altered Motifs (None)
Danio_rerio_tfap2e	E167D	# |---->Altered Structure_and_dynamics (Pr = 0.28)-------------------------------------------------------|
Danio_rerio_tfap2e	E167D	# | |---->Altered Secondary_structure (Pr = 0.25) |
Danio_rerio_tfap2e	E167D	# | | |
Danio_rerio_tfap2e	E167D	# | |---->Altered Stability_and_conformational_flexibility (Pr = 0.28) |
Danio_rerio_tfap2e	E167D	# | | |---->Altered Conformational_flexibility (Pr = 0.28) |
Danio_rerio_tfap2e	E167D	# | | |
Danio_rerio_tfap2e	E167D	# | |---->Altered Special_structural_signatures (Pr = 0.02) |
Danio_rerio_tfap2e	E167D	# | |---->Altered Signal_peptide (Pr = 0.00) |
Danio_rerio_tfap2e	E167D	# | | |
Danio_rerio_tfap2e	E167D	# | |---->Altered Transmembrane_protein (Pr = 0.02) |
Danio_rerio_tfap2e	E167D	# | |
Danio_rerio_tfap2e	E167D	# |---->Altered Functional_residue (Pr = 0.07) |
Danio_rerio_tfap2e	E167D	# |---->Altered Macromolecular_binding (Pr = 0.04) |
Danio_rerio_tfap2e	E167D	# | |---->Altered Protein_binding (Pr = 0.04) |
Danio_rerio_tfap2e	E167D	# | |---->Altered Disordered_interface (Pr = 0.02) |
Danio_rerio_tfap2e	E167D	# | | |
Danio_rerio_tfap2e	E167D	# | |---->Altered Ordered_interface (Pr = 0.04) |
Danio_rerio_tfap2e	E167D	# | |
Danio_rerio_tfap2e	E167D	# |---->Altered Metal_binding (Pr = 0.01)<---------------------------------------------------------|
Danio_rerio_tfap2e	E167D	# |
Danio_rerio_tfap2e	E167D	# |---->Altered PTM_site (Pr = 0.07)
Danio_rerio_tfap2e	M186L	0.195		Altered Motifs (PS00008:N-myristoylation site)	Predicted conservation scores
Danio_rerio_tfap2e	M186L	# Altered Effect (Pr = 0.25)
Danio_rerio_tfap2e	M186L	# |---->Altered Motifs (PS00008)
Danio_rerio_tfap2e	M186L	# |---->Altered Structure_and_dynamics (Pr = 0.25)-------------------------------------------------------|
Danio_rerio_tfap2e	M186L	# | |---->Altered Secondary_structure (Pr = 0.25) |
Danio_rerio_tfap2e	M186L	# | | |
Danio_rerio_tfap2e	M186L	# | |---->Altered Stability_and_conformational_flexibility (Pr = 0.24) |
Danio_rerio_tfap2e	M186L	# | | |---->Altered Conformational_flexibility (Pr = 0.24) |
Danio_rerio_tfap2e	M186L	# | | |
Danio_rerio_tfap2e	M186L	# | |---->Altered Special_structural_signatures (Pr = 0.03) |
Danio_rerio_tfap2e	M186L	# | |---->Altered Signal_peptide (Pr = 0.00) |
Danio_rerio_tfap2e	M186L	# | | |
Danio_rerio_tfap2e	M186L	# | |---->Altered Transmembrane_protein (Pr = 0.03) |
Danio_rerio_tfap2e	M186L	# | |
Danio_rerio_tfap2e	M186L	# |---->Altered Functional_residue (Pr = 0.14) |
Danio_rerio_tfap2e	M186L	# |---->Altered Macromolecular_binding (Pr = 0.14) |
Danio_rerio_tfap2e	M186L	# | |---->Altered Protein_binding (Pr = 0.14) |
Danio_rerio_tfap2e	M186L	# | |---->Altered Disordered_interface (Pr = 0.14) |
Danio_rerio_tfap2e	M186L	# | | |
Danio_rerio_tfap2e	M186L	# | |---->Altered Ordered_interface (Pr = 0.04) |
Danio_rerio_tfap2e	M186L	# | |
Danio_rerio_tfap2e	M186L	# |---->Altered Metal_binding (Pr = 0.07)<---------------------------------------------------------|
Danio_rerio_tfap2e	M186L	# |
Danio_rerio_tfap2e	M186L	# |---->Altered PTM_site (Pr = 0.06)
Danio_rerio_tfap2e	V205L	0.249	Gain of Helix (Pr = 0.27 | P = 0.03); Loss of Ubiquitylation at K208 (Pr = 0.22 | P = 4.1e-03); Altered Cytoplasmic_loop (Pr = 0.10 | P = 0.05); Loss of GPI-anchor_amidation at N210 (Pr = 0.03 | P = 8.6e-03)	Altered Motifs (ELME000155:This is the motif recognized by those SH3 domains with a non-canonical class I recognition specificity; ELME000239:The USP7 NTD domain binding motif variant based on the MDM2 and P53 interactions.)	Predicted conservation scores
Danio_rerio_tfap2e	V205L	# Altered Effect (Pr = 0.27)
Danio_rerio_tfap2e	V205L	# |---->Altered Motifs (ELME000155|ELME000239)
Danio_rerio_tfap2e	V205L	# |---->Altered Structure_and_dynamics (Pr = 0.27)-------------------------------------------------------|
Danio_rerio_tfap2e	V205L	# | |---->Altered Secondary_structure (Pr = 0.27) |
Danio_rerio_tfap2e	V205L	# | | |---->Gain of Helix (Pr = 0.27 | P = 0.03) |
Danio_rerio_tfap2e	V205L	# | | |
Danio_rerio_tfap2e	V205L	# | |---->Altered Stability_and_conformational_flexibility (Pr = 0.26) |
Danio_rerio_tfap2e	V205L	# | | |---->Altered Conformational_flexibility (Pr = 0.26) |
Danio_rerio_tfap2e	V205L	# | | |
Danio_rerio_tfap2e	V205L	# | |---->Altered Special_structural_signatures (Pr = 0.10) |
Danio_rerio_tfap2e	V205L	# | |---->Altered Signal_peptide (Pr = 0.00) |
Danio_rerio_tfap2e	V205L	# | | |
Danio_rerio_tfap2e	V205L	# | |---->Altered Transmembrane_protein (Pr = 0.10) |
Danio_rerio_tfap2e	V205L	# | |---->Altered Non-cytoplasmic_loop (Pr = 0.10 | P = 0.05) |
Danio_rerio_tfap2e	V205L	# | |
Danio_rerio_tfap2e	V205L	# |---->Altered Functional_residue (Pr = 0.24) |
Danio_rerio_tfap2e	V205L	# |---->Altered Macromolecular_binding (Pr = 0.24) |
Danio_rerio_tfap2e	V205L	# | |---->Altered Protein_binding (Pr = 0.24) |
Danio_rerio_tfap2e	V205L	# | |---->Altered Disordered_interface (Pr = 0.24) |
Danio_rerio_tfap2e	V205L	# | | |
Danio_rerio_tfap2e	V205L	# | |---->Altered Ordered_interface (Pr = 0.09) |
Danio_rerio_tfap2e	V205L	# | |
Danio_rerio_tfap2e	V205L	# |---->Altered Metal_binding (Pr = 0.01)<---------------------------------------------------------|
Danio_rerio_tfap2e	V205L	# |
Danio_rerio_tfap2e	V205L	# |---->Altered PTM_site (Pr = 0.22)
Danio_rerio_tfap2e	V205L	# |---->Loss of GPI-anchor_amidation at N210 (Pr = 0.03 | P = 8.6e-03)
Danio_rerio_tfap2e	V205L	# |---->Loss of Ubiquitylation at K208 (Pr = 0.22 | P = 4.1e-03)
Danio_rerio_tfap2e	V214I	0.060	Loss of GPI-anchor_amidation at N210 (Pr = 0.03 | P = 8.6e-03); Gain of N-linked_glycosylation at N210 (Pr = 0.01 | P = 0.04)	Altered Motifs (ELME000063:CK1 phosphorylation site; ELME000070:Generic motif for N-glycosylation. It was shown that Trp - Asp - and Glu are uncommon before the Ser/Thr position (PMID-8626433). Efficient glycosylation usually occurs when ~60 residues or more separate the glycosylation acceptor site from the C-terminus.; ELME000085:Glycosaminoglycan attachment site; ELME000336:NEK2 phosphorylation motif with preferred Phe - Leu or Met in the -3 position to compensate for less favorable residues in the +1 and +2 position.; PS00008:N-myristoylation site)	Predicted conservation scores
Danio_rerio_tfap2e	V214I	# Altered Effect (Pr = 0.30)
Danio_rerio_tfap2e	V214I	# |---->Altered Motifs (ELME000063|ELME000070|ELME000085|ELME000336|PS00008)
Danio_rerio_tfap2e	V214I	# |---->Altered Structure_and_dynamics (Pr = 0.30)-------------------------------------------------------|
Danio_rerio_tfap2e	V214I	# | |---->Altered Secondary_structure (Pr = 0.25) |
Danio_rerio_tfap2e	V214I	# | | |
Danio_rerio_tfap2e	V214I	# | |---->Altered Stability_and_conformational_flexibility (Pr = 0.30) |
Danio_rerio_tfap2e	V214I	# | | |---->Altered Conformational_flexibility (Pr = 0.30) |
Danio_rerio_tfap2e	V214I	# | | |
Danio_rerio_tfap2e	V214I	# | |---->Altered Special_structural_signatures (Pr = 0.03) |
Danio_rerio_tfap2e	V214I	# | |---->Altered Signal_peptide (Pr = 0.00) |
Danio_rerio_tfap2e	V214I	# | | |
Danio_rerio_tfap2e	V214I	# | |---->Altered Transmembrane_protein (Pr = 0.03) |
Danio_rerio_tfap2e	V214I	# | |
Danio_rerio_tfap2e	V214I	# |---->Altered Functional_residue (Pr = 0.18) |
Danio_rerio_tfap2e	V214I	# |---->Altered Macromolecular_binding (Pr = 0.12) |
Danio_rerio_tfap2e	V214I	# | |---->Altered Protein_binding (Pr = 0.12) |
Danio_rerio_tfap2e	V214I	# | |---->Altered Disordered_interface (Pr = 0.12) |
Danio_rerio_tfap2e	V214I	# | | |
Danio_rerio_tfap2e	V214I	# | |---->Altered Ordered_interface (Pr = 0.03) |
Danio_rerio_tfap2e	V214I	# | |
Danio_rerio_tfap2e	V214I	# |---->Altered Metal_binding (Pr = 0.00)<---------------------------------------------------------|
Danio_rerio_tfap2e	V214I	# |
Danio_rerio_tfap2e	V214I	# |---->Altered PTM_site (Pr = 0.18)
Danio_rerio_tfap2e	V214I	# |---->Loss of GPI-anchor_amidation at N210 (Pr = 0.03 | P = 8.6e-03)
Danio_rerio_tfap2e	V214I	# |---->Gain of N-linked_glycosylation at N210 (Pr = 0.01 | P = 0.04)
Danio_rerio_tfap2e	D352E	0.154		Altered Motifs (ELME000048:Mode 1 interacting phospho-motif for 14-3-3 proteins with key conservation RxxSxP.; ELME000220:Phosphothreonine motif binding a subset of FHA domains that have a preference for an acidic amino acid at the pT+3 position.; PS00006:Casein kinase II phosphorylation site)	Predicted conservation scores
Danio_rerio_tfap2e	D352E	# Altered Effect (Pr = 0.26)
Danio_rerio_tfap2e	D352E	# |---->Altered Motifs (ELME000048|ELME000220|PS00006)
Danio_rerio_tfap2e	D352E	# |---->Altered Structure_and_dynamics (Pr = 0.26)-------------------------------------------------------|
Danio_rerio_tfap2e	D352E	# | |---->Altered Secondary_structure (Pr = 0.26) |
Danio_rerio_tfap2e	D352E	# | | |
Danio_rerio_tfap2e	D352E	# | |---->Altered Stability_and_conformational_flexibility (Pr = 0.26) |
Danio_rerio_tfap2e	D352E	# | | |---->Altered Conformational_flexibility (Pr = 0.26) |
Danio_rerio_tfap2e	D352E	# | | |
Danio_rerio_tfap2e	D352E	# | |---->Altered Special_structural_signatures (Pr = 0.05) |
Danio_rerio_tfap2e	D352E	# | |---->Altered Signal_peptide (Pr = 0.00) |
Danio_rerio_tfap2e	D352E	# | | |
Danio_rerio_tfap2e	D352E	# | |---->Altered Transmembrane_protein (Pr = 0.05) |
Danio_rerio_tfap2e	D352E	# | |
Danio_rerio_tfap2e	D352E	# |---->Altered Functional_residue (Pr = 0.11) |
Danio_rerio_tfap2e	D352E	# |---->Altered Macromolecular_binding (Pr = 0.10) |
Danio_rerio_tfap2e	D352E	# | |---->Altered Protein_binding (Pr = 0.10) |
Danio_rerio_tfap2e	D352E	# | |---->Altered Disordered_interface (Pr = 0.10) |
Danio_rerio_tfap2e	D352E	# | | |
Danio_rerio_tfap2e	D352E	# | |---->Altered Ordered_interface (Pr = 0.10) |
Danio_rerio_tfap2e	D352E	# | |
Danio_rerio_tfap2e	D352E	# |---->Altered Metal_binding (Pr = 0.01)<---------------------------------------------------------|
Danio_rerio_tfap2e	D352E	# |
Danio_rerio_tfap2e	D352E	# |---->Altered PTM_site (Pr = 0.11)
Danio_rerio_tfap2e	I416L	0.563	Loss of Allosteric_site at F411 (Pr = 0.20 | P = 0.05); Altered Cytoplasmic_loop (Pr = 0.11 | P = 0.03); Loss of Catalytic_site at F411 (Pr = 0.10 | P = 0.04)	Altered Motifs (ELME000052:Phosphothreonine motif binding a subset of FHA domains that show a preference for a large aliphatic amino acid at the pT+3 position.; ELME000159:Proline-Directed Kinase (e.g. MAPK) phosphorylation site in higher eukaryotes.; ELME000358:Phospho-dependent motif that mediates docking of CDK substrates and regulators to cyclin-CDK-bound Cks1.)	Predicted conservation scores
Danio_rerio_tfap2e	I416L	# Altered Effect (Pr = 0.22)
Danio_rerio_tfap2e	I416L	# |---->Altered Motifs (ELME000052|ELME000159|ELME000358)
Danio_rerio_tfap2e	I416L	# |---->Altered Structure_and_dynamics (Pr = 0.22)-------------------------------------------------------|
Danio_rerio_tfap2e	I416L	# | |---->Altered Secondary_structure (Pr = 0.22) |
Danio_rerio_tfap2e	I416L	# | | |
Danio_rerio_tfap2e	I416L	# | |---->Altered Stability_and_conformational_flexibility (Pr = 0.14) |
Danio_rerio_tfap2e	I416L	# | | |---->Altered Conformational_flexibility (Pr = 0.14) |
Danio_rerio_tfap2e	I416L	# | | |
Danio_rerio_tfap2e	I416L	# | |---->Altered Special_structural_signatures (Pr = 0.11) |
Danio_rerio_tfap2e	I416L	# | |---->Altered Signal_peptide (Pr = 0.00) |
Danio_rerio_tfap2e	I416L	# | | |
Danio_rerio_tfap2e	I416L	# | |---->Altered Transmembrane_protein (Pr = 0.11) |
Danio_rerio_tfap2e	I416L	# | |---->Altered Non-cytoplasmic_loop (Pr = 0.11 | P = 0.03) |
Danio_rerio_tfap2e	I416L	# | |
Danio_rerio_tfap2e	I416L	# |---->Altered Functional_residue (Pr = 0.20) |
Danio_rerio_tfap2e	I416L	# |---->Loss of Catalytic_site at F411 (Pr = 0.10 | P = 0.04) |
Danio_rerio_tfap2e	I416L	# |---->Loss of Allosteric_site at F411 (Pr = 0.20 | P = 0.05)<------------------------------------|
Danio_rerio_tfap2e	I416L	# |---->Altered Macromolecular_binding (Pr = 0.14) |
Danio_rerio_tfap2e	I416L	# | |---->Altered Protein_binding (Pr = 0.14) |
Danio_rerio_tfap2e	I416L	# | |---->Altered Disordered_interface (Pr = 0.05) |
Danio_rerio_tfap2e	I416L	# | | |
Danio_rerio_tfap2e	I416L	# | |---->Altered Ordered_interface (Pr = 0.14) |
Danio_rerio_tfap2e	I416L	# | |
Danio_rerio_tfap2e	I416L	# |---->Altered Metal_binding (Pr = 0.05)<---------------------------------------------------------|
Danio_rerio_tfap2e	I416L	# |
Danio_rerio_tfap2e	I416L	# |---->Altered PTM_site (Pr = 0.01)
Danio_rerio_tfap2e	G445N	0.475	Loss of B-factor (Pr = 0.29 | P = 0.01); Gain of Ubiquitylation at K448 (Pr = 0.21 | P = 5.7e-03); Gain of GPI-anchor_amidation at G445 (Pr = 0.01 | P = 0.03)	Altered Motifs (PS00008:N-myristoylation site; PS00017:ATP/GTP-binding site motif A (P-loop))	Predicted conservation scores
Danio_rerio_tfap2e	G445N	# Altered Effect (Pr = 0.29)
Danio_rerio_tfap2e	G445N	# |---->Altered Motifs (PS00008|PS00017)
Danio_rerio_tfap2e	G445N	# |---->Altered Structure_and_dynamics (Pr = 0.29)-------------------------------------------------------|
Danio_rerio_tfap2e	G445N	# | |---->Altered Secondary_structure (Pr = 0.26) |
Danio_rerio_tfap2e	G445N	# | | |
Danio_rerio_tfap2e	G445N	# | |---->Altered Stability_and_conformational_flexibility (Pr = 0.29) |
Danio_rerio_tfap2e	G445N	# | | |---->Altered Conformational_flexibility (Pr = 0.29) |
Danio_rerio_tfap2e	G445N	# | | |---->Loss of B-factor (Pr = 0.29 | P = 0.01) |
Danio_rerio_tfap2e	G445N	# | | |
Danio_rerio_tfap2e	G445N	# | |---->Altered Special_structural_signatures (Pr = 0.09) |
Danio_rerio_tfap2e	G445N	# | |---->Altered Signal_peptide (Pr = 0.00) |
Danio_rerio_tfap2e	G445N	# | | |
Danio_rerio_tfap2e	G445N	# | |---->Altered Transmembrane_protein (Pr = 0.09) |
Danio_rerio_tfap2e	G445N	# | |
Danio_rerio_tfap2e	G445N	# |---->Altered Functional_residue (Pr = 0.21) |
Danio_rerio_tfap2e	G445N	# |---->Altered Macromolecular_binding (Pr = 0.17) |
Danio_rerio_tfap2e	G445N	# | |---->Altered Protein_binding (Pr = 0.17) |
Danio_rerio_tfap2e	G445N	# | |---->Altered Disordered_interface (Pr = 0.17) |
Danio_rerio_tfap2e	G445N	# | | |
Danio_rerio_tfap2e	G445N	# | |---->Altered Ordered_interface (Pr = 0.13) |
Danio_rerio_tfap2e	G445N	# | |
Danio_rerio_tfap2e	G445N	# |---->Altered Metal_binding (Pr = 0.04)<---------------------------------------------------------|
Danio_rerio_tfap2e	G445N	# |
Danio_rerio_tfap2e	G445N	# |---->Altered PTM_site (Pr = 0.21)
Danio_rerio_tfap2e	G445N	# |---->Gain of GPI-anchor_amidation at G445 (Pr = 0.01 | P = 0.03)
Danio_rerio_tfap2e	G445N	# |---->Gain of Ubiquitylation at K448 (Pr = 0.21 | P = 5.7e-03)
Danio_rerio_tfap2e	S449N	0.144	Gain of B-factor (Pr = 0.25 | P = 0.03); Gain of Ubiquitylation at K448 (Pr = 0.22 | P = 4.5e-03); Loss of Acetylation at K453 (Pr = 0.19 | P = 0.05); Gain of GPI-anchor_amidation at S449 (Pr = 0.02 | P = 0.02)	Altered Motifs (PS00006:Casein kinase II phosphorylation site; PS00008:N-myristoylation site; PS00017:ATP/GTP-binding site motif A (P-loop))	Predicted conservation scores
Danio_rerio_tfap2e	S449N	# Altered Effect (Pr = 0.26)
Danio_rerio_tfap2e	S449N	# |---->Altered Motifs (PS00006|PS00008|PS00017)
Danio_rerio_tfap2e	S449N	# |---->Altered Structure_and_dynamics (Pr = 0.26)-------------------------------------------------------|
Danio_rerio_tfap2e	S449N	# | |---->Altered Secondary_structure (Pr = 0.26) |
Danio_rerio_tfap2e	S449N	# | | |
Danio_rerio_tfap2e	S449N	# | |---->Altered Stability_and_conformational_flexibility (Pr = 0.25) |
Danio_rerio_tfap2e	S449N	# | | |---->Altered Conformational_flexibility (Pr = 0.25) |
Danio_rerio_tfap2e	S449N	# | | |---->Gain of B-factor (Pr = 0.25 | P = 0.03) |
Danio_rerio_tfap2e	S449N	# | | |
Danio_rerio_tfap2e	S449N	# | |---->Altered Special_structural_signatures (Pr = 0.06) |
Danio_rerio_tfap2e	S449N	# | |---->Altered Signal_peptide (Pr = 0.00) |
Danio_rerio_tfap2e	S449N	# | | |
Danio_rerio_tfap2e	S449N	# | |---->Altered Transmembrane_protein (Pr = 0.06) |
Danio_rerio_tfap2e	S449N	# | |
Danio_rerio_tfap2e	S449N	# |---->Altered Functional_residue (Pr = 0.22) |
Danio_rerio_tfap2e	S449N	# |---->Altered Macromolecular_binding (Pr = 0.13) |
Danio_rerio_tfap2e	S449N	# | |---->Altered Protein_binding (Pr = 0.13) |
Danio_rerio_tfap2e	S449N	# | |---->Altered Disordered_interface (Pr = 0.13) |
Danio_rerio_tfap2e	S449N	# | | |
Danio_rerio_tfap2e	S449N	# | |---->Altered Ordered_interface (Pr = 0.07) |
Danio_rerio_tfap2e	S449N	# | |
Danio_rerio_tfap2e	S449N	# |---->Altered Metal_binding (Pr = 0.05)<---------------------------------------------------------|
Danio_rerio_tfap2e	S449N	# |
Danio_rerio_tfap2e	S449N	# |---->Altered PTM_site (Pr = 0.22)
Danio_rerio_tfap2e	S449N	# |---->Loss of Acetylation at K453 (Pr = 0.19 | P = 0.05)
Danio_rerio_tfap2e	S449N	# |---->Gain of GPI-anchor_amidation at S449 (Pr = 0.02 | P = 0.02)
Danio_rerio_tfap2e	S449N	# |---->Gain of Ubiquitylation at K448 (Pr = 0.22 | P = 4.5e-03)
Danio_rerio_th	L108I	0.194	Loss of Ubiquitylation at K105 (Pr = 0.17 | P = 0.03); Altered Coiled_coil (Pr = 0.15 | P = 0.03); Altered Cytoplasmic_loop (Pr = 0.10 | P = 0.04)	Altered Motifs (ELME000053:GSK3 phosphorylation recognition site; ELME000106:Substrate recognition site that interacts with cyclin and thereby increases phosphorylation by cyclin/cdk complexes. Predicted proteins should have a CDK phosphorylation site. Also used by cyclin/cdk inhibitors.; ELME000146:Subtilisin/kexin isozyme-1 (SKI1) cleavage site ([RK]-X-[hydrophobic]-[LTKF]-|-X); ELME000149:Sorting and internalisation signal found in the cytoplasmic juxta-membrane region of type I transmembrane proteins. Targets them from the Trans Golgi Network to the lysosomal-endosomal-melanosomal compartments. Interacts with adaptor protein (AP) complexes; ELME000197:Phosphopeptide motif which directly interacts with the BRCT (carboxy-terminal) domain of the Breast Cancer Gene BRCA1 with low affinity; ELME000337:NEK2 phosphorylation motif with specific set of residues in the +1 and +2 position to compensate for less favorable residues in the -3 position.)	Predicted conservation scores
Danio_rerio_th	L108I	# Altered Effect (Pr = 0.29)
Danio_rerio_th	L108I	# |---->Altered Motifs (ELME000053|ELME000106|ELME000146|ELME000149|ELME000197|ELME000337)
Danio_rerio_th	L108I	# |---->Altered Structure_and_dynamics (Pr = 0.29)-------------------------------------------------------|
Danio_rerio_th	L108I	# | |---->Altered Secondary_structure (Pr = 0.26) |
Danio_rerio_th	L108I	# | | |
Danio_rerio_th	L108I	# | |---->Altered Stability_and_conformational_flexibility (Pr = 0.29) |
Danio_rerio_th	L108I	# | | |---->Altered Conformational_flexibility (Pr = 0.29) |
Danio_rerio_th	L108I	# | | |
Danio_rerio_th	L108I	# | |---->Altered Special_structural_signatures (Pr = 0.15) |
Danio_rerio_th	L108I	# | |---->Altered Coiled_coil (Pr = 0.15 | P = 0.03) |
Danio_rerio_th	L108I	# | |---->Altered Signal_peptide (Pr = 0.00) |
Danio_rerio_th	L108I	# | | |
Danio_rerio_th	L108I	# | |---->Altered Transmembrane_protein (Pr = 0.10) |
Danio_rerio_th	L108I	# | |---->Altered Non-cytoplasmic_loop (Pr = 0.10 | P = 0.04) |
Danio_rerio_th	L108I	# | |
Danio_rerio_th	L108I	# |---->Altered Functional_residue (Pr = 0.17) |
Danio_rerio_th	L108I	# |---->Altered Macromolecular_binding (Pr = 0.17) |
Danio_rerio_th	L108I	# | |---->Altered Protein_binding (Pr = 0.17) |
Danio_rerio_th	L108I	# | |---->Altered Disordered_interface (Pr = 0.17) |
Danio_rerio_th	L108I	# | | |
Danio_rerio_th	L108I	# | |---->Altered Ordered_interface (Pr = 0.04) |
Danio_rerio_th	L108I	# | |
Danio_rerio_th	L108I	# |---->Altered Metal_binding (Pr = 0.03)<---------------------------------------------------------|
Danio_rerio_th	L108I	# |
Danio_rerio_th	L108I	# |---->Altered PTM_site (Pr = 0.17)
Danio_rerio_th	L108I	# |---->Loss of Ubiquitylation at K105 (Pr = 0.17 | P = 0.03)
Danio_rerio_th	S116C	0.194	Loss of Intrinsic_disorder (Pr = 0.40 | P = 0.03); Altered Coiled_coil (Pr = 0.12 | P = 0.04)	Altered Motifs (ELME000053:GSK3 phosphorylation recognition site; ELME000062:Secondary preference for PKA-type AGC kinase phosphorylation.; ELME000063:CK1 phosphorylation site; ELME000136:The Class IV WW domain interaction motif is recognised primarily by the Pin1 phosphorylation-dependent prolyl isomerase.; ELME000159:Proline-Directed Kinase (e.g. MAPK) phosphorylation site in higher eukaryotes.; PS00005:Protein kinase C phosphorylation site)	Predicted conservation scores
Danio_rerio_th	S116C	# Altered Effect (Pr = 0.40)
Danio_rerio_th	S116C	# |---->Altered Motifs (ELME000053|ELME000062|ELME000063|ELME000136|ELME000159|PS00005)
Danio_rerio_th	S116C	# |---->Altered Structure_and_dynamics (Pr = 0.40)-------------------------------------------------------|
Danio_rerio_th	S116C	# | |---->Altered Secondary_structure (Pr = 0.26) |
Danio_rerio_th	S116C	# | | |
Danio_rerio_th	S116C	# | |---->Altered Stability_and_conformational_flexibility (Pr = 0.40) |
Danio_rerio_th	S116C	# | | |---->Altered Conformational_flexibility (Pr = 0.40) |
Danio_rerio_th	S116C	# | | |---->Loss of Intrinsic_disorder (Pr = 0.40 | P = 0.03) |
Danio_rerio_th	S116C	# | | |
Danio_rerio_th	S116C	# | |---->Altered Special_structural_signatures (Pr = 0.12) |
Danio_rerio_th	S116C	# | |---->Altered Coiled_coil (Pr = 0.12 | P = 0.04) |
Danio_rerio_th	S116C	# | |---->Altered Signal_peptide (Pr = 0.00) |
Danio_rerio_th	S116C	# | | |
Danio_rerio_th	S116C	# | |---->Altered Transmembrane_protein (Pr = 0.02) |
Danio_rerio_th	S116C	# | |
Danio_rerio_th	S116C	# |---->Altered Functional_residue (Pr = 0.18) |
Danio_rerio_th	S116C	# |---->Altered Macromolecular_binding (Pr = 0.18) |
Danio_rerio_th	S116C	# | |---->Altered Protein_binding (Pr = 0.18) |
Danio_rerio_th	S116C	# | |---->Altered Disordered_interface (Pr = 0.18) |
Danio_rerio_th	S116C	# | | |
Danio_rerio_th	S116C	# | |---->Altered Ordered_interface (Pr = 0.08) |
Danio_rerio_th	S116C	# | |
Danio_rerio_th	S116C	# |---->Altered Metal_binding (Pr = 0.03)<---------------------------------------------------------|
Danio_rerio_th	S116C	# |
Danio_rerio_th	S116C	# |---->Altered PTM_site (Pr = 0.14)
Danio_rerio_th	F210Y	0.302	Gain of Nickel_binding at H205 (Pr = 0.28 | P = 6.6e-03); Gain of Acetylation at K209 (Pr = 0.21 | P = 0.03); Gain of Sodium_binding at D215 (Pr = 0.19 | P = 0.04); Gain of Potassium_binding at D213 (Pr = 0.13 | P = 0.03); Gain of Copper_binding at H205 (Pr = 0.05 | P = 0.03); Gain of Sulfation at F210 (Pr = 0.02 | P = 0.02)	Altered Motifs (ELME000173:Consensus derived from reported natural interactors which do not match the Mode 1 and Mode 2 ligands.; ELME000220:Phosphothreonine motif binding a subset of FHA domains that have a preference for an acidic amino acid at the pT+3 position.; PS00006:Casein kinase II phosphorylation site)	Predicted conservation scores
Danio_rerio_th	F210Y	# Altered Effect (Pr = 0.28)
Danio_rerio_th	F210Y	# |---->Altered Motifs (ELME000173|ELME000220|PS00006)
Danio_rerio_th	F210Y	# |---->Altered Structure_and_dynamics (Pr = 0.28)-------------------------------------------------------|
Danio_rerio_th	F210Y	# | |---->Altered Secondary_structure (Pr = 0.25) |
Danio_rerio_th	F210Y	# | | |
Danio_rerio_th	F210Y	# | |---->Altered Stability_and_conformational_flexibility (Pr = 0.22) |
Danio_rerio_th	F210Y	# | | |---->Altered Conformational_flexibility (Pr = 0.22) |
Danio_rerio_th	F210Y	# | | |
Danio_rerio_th	F210Y	# | |---->Altered Special_structural_signatures (Pr = 0.04) |
Danio_rerio_th	F210Y	# | |---->Altered Signal_peptide (Pr = 0.00) |
Danio_rerio_th	F210Y	# | | |
Danio_rerio_th	F210Y	# | |---->Altered Transmembrane_protein (Pr = 0.04) |
Danio_rerio_th	F210Y	# | |
Danio_rerio_th	F210Y	# |---->Altered Functional_residue (Pr = 0.28) |
Danio_rerio_th	F210Y	# |---->Altered Macromolecular_binding (Pr = 0.20) |
Danio_rerio_th	F210Y	# | |---->Altered Protein_binding (Pr = 0.20) |
Danio_rerio_th	F210Y	# | |---->Altered Disordered_interface (Pr = 0.09) |
Danio_rerio_th	F210Y	# | | |
Danio_rerio_th	F210Y	# | |---->Altered Ordered_interface (Pr = 0.20) |
Danio_rerio_th	F210Y	# | |
Danio_rerio_th	F210Y	# |---->Altered Metal_binding (Pr = 0.28)<---------------------------------------------------------|
Danio_rerio_th	F210Y	# | |---->Gain of Copper_binding at H205 (Pr = 0.05 | P = 0.03)
Danio_rerio_th	F210Y	# | |---->Gain of Nickel_binding at H205 (Pr = 0.28 | P = 6.6e-03)
Danio_rerio_th	F210Y	# | |---->Gain of Potassium_binding at D213 (Pr = 0.13 | P = 0.03)
Danio_rerio_th	F210Y	# | |---->Gain of Sodium_binding at D215 (Pr = 0.19 | P = 0.04)
Danio_rerio_th	F210Y	# |
Danio_rerio_th	F210Y	# |---->Altered PTM_site (Pr = 0.21)
Danio_rerio_th	F210Y	# |---->Gain of Acetylation at K209 (Pr = 0.21 | P = 0.03)
Danio_rerio_th	F210Y	# |---->Gain of Sulfation at F210 (Pr = 0.02 | P = 0.02)
Danio_rerio_th	E250D	0.363	Gain of Relative_solvent_accessibility (Pr = 0.29 | P = 0.01); Altered Cytoplasmic_loop (Pr = 0.13 | P = 0.02); Altered Coiled_coil (Pr = 0.10 | P = 0.04); Gain of Sulfation at Y251 (Pr = 0.04 | P = 0.01)	Altered Motifs (ELME000064:CK2 phosphorylation site; ELME000157:PXXDY motif recognized by some SH3 domains; ELME000220:Phosphothreonine motif binding a subset of FHA domains that have a preference for an acidic amino acid at the pT+3 position.)	Predicted conservation scores
Danio_rerio_th	E250D	# Altered Effect (Pr = 0.29)
Danio_rerio_th	E250D	# |---->Altered Motifs (ELME000064|ELME000157|ELME000220)
Danio_rerio_th	E250D	# |---->Altered Structure_and_dynamics (Pr = 0.29)-------------------------------------------------------|
Danio_rerio_th	E250D	# | |---->Gain of Relative_solvent_accessibility (Pr = 0.29 | P = 0.01) |
Danio_rerio_th	E250D	# | |---->Altered Secondary_structure (Pr = 0.26) |
Danio_rerio_th	E250D	# | | |
Danio_rerio_th	E250D	# | |---->Altered Stability_and_conformational_flexibility (Pr = 0.21) |
Danio_rerio_th	E250D	# | | |---->Altered Conformational_flexibility (Pr = 0.21) |
Danio_rerio_th	E250D	# | | |
Danio_rerio_th	E250D	# | |---->Altered Special_structural_signatures (Pr = 0.13) |
Danio_rerio_th	E250D	# | |---->Altered Coiled_coil (Pr = 0.10 | P = 0.04) |
Danio_rerio_th	E250D	# | |---->Altered Signal_peptide (Pr = 0.00) |
Danio_rerio_th	E250D	# | | |
Danio_rerio_th	E250D	# | |---->Altered Transmembrane_protein (Pr = 0.13) |
Danio_rerio_th	E250D	# | |---->Altered Non-cytoplasmic_loop (Pr = 0.13 | P = 0.02) |
Danio_rerio_th	E250D	# | |
Danio_rerio_th	E250D	# |---->Altered Functional_residue (Pr = 0.18) |
Danio_rerio_th	E250D	# |---->Altered Macromolecular_binding (Pr = 0.17) |
Danio_rerio_th	E250D	# | |---->Altered Protein_binding (Pr = 0.17) |
Danio_rerio_th	E250D	# | |---->Altered Disordered_interface (Pr = 0.08) |
Danio_rerio_th	E250D	# | | |
Danio_rerio_th	E250D	# | |---->Altered Ordered_interface (Pr = 0.17) |
Danio_rerio_th	E250D	# | |
Danio_rerio_th	E250D	# |---->Altered Metal_binding (Pr = 0.18)<---------------------------------------------------------|
Danio_rerio_th	E250D	# |
Danio_rerio_th	E250D	# |---->Altered PTM_site (Pr = 0.12)
Danio_rerio_th	E250D	# |---->Gain of Sulfation at Y251 (Pr = 0.04 | P = 0.01)
Danio_rerio_th	R304C	0.436	Gain of Zinc_binding at D301 (Pr = 0.28 | P = 0.02)	Altered Motifs (ELME000146:Subtilisin/kexin isozyme-1 (SKI1) cleavage site ([RK]-X-[hydrophobic]-[LTKF]-|-X); ELME000313:The WH2 motif is of variable length (16-19 amino acids) binding to the hydrophobic cleft formed by actin's subdomains 1 and 3. At the N-terminus it forms an alpha-helix followed by a flexible loop stabilised upon actin binding.)	Predicted conservation scores
Danio_rerio_th	R304C	# Altered Effect (Pr = 0.28)
Danio_rerio_th	R304C	# |---->Altered Motifs (ELME000146|ELME000313)
Danio_rerio_th	R304C	# |---->Altered Structure_and_dynamics (Pr = 0.28)-------------------------------------------------------|
Danio_rerio_th	R304C	# | |---->Altered Secondary_structure (Pr = 0.25) |
Danio_rerio_th	R304C	# | | |
Danio_rerio_th	R304C	# | |---->Altered Stability_and_conformational_flexibility (Pr = 0.14) |
Danio_rerio_th	R304C	# | | |---->Altered Conformational_flexibility (Pr = 0.14) |
Danio_rerio_th	R304C	# | | |
Danio_rerio_th	R304C	# | |---->Altered Special_structural_signatures (Pr = 0.03) |
Danio_rerio_th	R304C	# | |---->Altered Signal_peptide (Pr = 0.00) |
Danio_rerio_th	R304C	# | | |
Danio_rerio_th	R304C	# | |---->Altered Transmembrane_protein (Pr = 0.03) |
Danio_rerio_th	R304C	# | |
Danio_rerio_th	R304C	# |---->Altered Functional_residue (Pr = 0.28) |
Danio_rerio_th	R304C	# |---->Altered Macromolecular_binding (Pr = 0.22) |
Danio_rerio_th	R304C	# | |---->Altered Protein_binding (Pr = 0.22) |
Danio_rerio_th	R304C	# | |---->Altered Disordered_interface (Pr = 0.06) |
Danio_rerio_th	R304C	# | | |
Danio_rerio_th	R304C	# | |---->Altered Ordered_interface (Pr = 0.22) |
Danio_rerio_th	R304C	# | |
Danio_rerio_th	R304C	# |---->Altered Metal_binding (Pr = 0.28)<---------------------------------------------------------|
Danio_rerio_th	R304C	# | |---->Gain of Zinc_binding at D301 (Pr = 0.28 | P = 0.02)
Danio_rerio_th	R304C	# |
Danio_rerio_th	R304C	# |---->Altered PTM_site (Pr = 0.17)
Danio_rerio_th	A367S	0.156	Loss of Helix (Pr = 0.27 | P = 0.04)	Altered Motifs (ELME000063:CK1 phosphorylation site; ELME000147:Site phosphorylated by the Polo-like kinase.; ELME000333:Motif that mediates binding to SUMO proteins non-covalently.; PS00005:Protein kinase C phosphorylation site)	Predicted conservation scores
Danio_rerio_th	A367S	# Altered Effect (Pr = 0.27)
Danio_rerio_th	A367S	# |---->Altered Motifs (ELME000063|ELME000147|ELME000333|PS00005)
Danio_rerio_th	A367S	# |---->Altered Structure_and_dynamics (Pr = 0.27)-------------------------------------------------------|
Danio_rerio_th	A367S	# | |---->Altered Secondary_structure (Pr = 0.27) |
Danio_rerio_th	A367S	# | | |---->Loss of Helix (Pr = 0.27 | P = 0.04) |
Danio_rerio_th	A367S	# | | |
Danio_rerio_th	A367S	# | |---->Altered Stability_and_conformational_flexibility (Pr = 0.11) |
Danio_rerio_th	A367S	# | | |---->Altered Conformational_flexibility (Pr = 0.11) |
Danio_rerio_th	A367S	# | | |
Danio_rerio_th	A367S	# | |---->Altered Special_structural_signatures (Pr = 0.04) |
Danio_rerio_th	A367S	# | |---->Altered Signal_peptide (Pr = 0.00) |
Danio_rerio_th	A367S	# | | |
Danio_rerio_th	A367S	# | |---->Altered Transmembrane_protein (Pr = 0.04) |
Danio_rerio_th	A367S	# | |
Danio_rerio_th	A367S	# |---->Altered Functional_residue (Pr = 0.14) |
Danio_rerio_th	A367S	# |---->Altered Macromolecular_binding (Pr = 0.14) |
Danio_rerio_th	A367S	# | |---->Altered Protein_binding (Pr = 0.14) |
Danio_rerio_th	A367S	# | |---->Altered Disordered_interface (Pr = 0.06) |
Danio_rerio_th	A367S	# | | |
Danio_rerio_th	A367S	# | |---->Altered Ordered_interface (Pr = 0.14) |
Danio_rerio_th	A367S	# | |
Danio_rerio_th	A367S	# |---->Altered Metal_binding (Pr = 0.02)<---------------------------------------------------------|
Danio_rerio_th	A367S	# |
Danio_rerio_th	A367S	# |---->Altered PTM_site (Pr = 0.11)
Danio_rerio_th	L396M	0.446	Altered PPI_residue (Pr = 0.29 | P = 0.02); Gain of Relative_solvent_accessibility (Pr = 0.26 | P = 0.03); Altered PPI_hotspot (Pr = 0.26 | P = 0.01); Altered Cytoplasmic_loop (Pr = 0.15 | P = 0.02)	Altered Motifs (ELME000193:Some proteins re-exported from the nucleus contain a Leucine-rich nuclear export signal (NES) binding to the CRM1 exportin protein.)	Predicted conservation scores
Danio_rerio_th	L396M	# Altered Effect (Pr = 0.29)
Danio_rerio_th	L396M	# |---->Altered Motifs (ELME000193)
Danio_rerio_th	L396M	# |---->Altered Structure_and_dynamics (Pr = 0.26)-------------------------------------------------------|
Danio_rerio_th	L396M	# | |---->Gain of Relative_solvent_accessibility (Pr = 0.26 | P = 0.03) |
Danio_rerio_th	L396M	# | |---->Altered Secondary_structure (Pr = 0.22) |
Danio_rerio_th	L396M	# | | |
Danio_rerio_th	L396M	# | |---->Altered Stability_and_conformational_flexibility (Pr = 0.19) |
Danio_rerio_th	L396M	# | | |---->Altered Conformational_flexibility (Pr = 0.19) |
Danio_rerio_th	L396M	# | | |
Danio_rerio_th	L396M	# | |---->Altered Special_structural_signatures (Pr = 0.15) |
Danio_rerio_th	L396M	# | |---->Altered Signal_peptide (Pr = 0.00) |
Danio_rerio_th	L396M	# | | |
Danio_rerio_th	L396M	# | |---->Altered Transmembrane_protein (Pr = 0.15) |
Danio_rerio_th	L396M	# | |---->Altered Non-cytoplasmic_loop (Pr = 0.15 | P = 0.02) |
Danio_rerio_th	L396M	# | |
Danio_rerio_th	L396M	# |---->Altered Functional_residue (Pr = 0.29) |
Danio_rerio_th	L396M	# |---->Altered Macromolecular_binding (Pr = 0.29) |
Danio_rerio_th	L396M	# | |---->Altered Protein_binding (Pr = 0.29) |
Danio_rerio_th	L396M	# | |---->Altered Disordered_interface (Pr = 0.06) |
Danio_rerio_th	L396M	# | | |
Danio_rerio_th	L396M	# | |---->Altered Ordered_interface (Pr = 0.29) |
Danio_rerio_th	L396M	# | |---->Altered PPI_residue (Pr = 0.29 | P = 0.02) |
Danio_rerio_th	L396M	# | |---->Altered PPI_hotspot (Pr = 0.26 | P = 0.01) |
Danio_rerio_th	L396M	# | |
Danio_rerio_th	L396M	# |---->Altered Metal_binding (Pr = 0.09)<---------------------------------------------------------|
Danio_rerio_th	L396M	# |
Danio_rerio_th	L396M	# |---->Altered PTM_site (Pr = 0.05)
Danio_rerio_th	T411V	0.325	Altered PPI_hotspot (Pr = 0.26 | P = 0.02); Loss of Relative_solvent_accessibility (Pr = 0.25 | P = 0.03); Altered Cytoplasmic_loop (Pr = 0.17 | P = 9.6e-03); Loss of Methylation at K413 (Pr = 0.11 | P = 0.04); Loss of Pyrrolidone_carboxylic_acid at Q408 (Pr = 0.06 | P = 0.03)	Altered Motifs (PS00005:Protein kinase C phosphorylation site; PS00008:N-myristoylation site)	Predicted conservation scores
Danio_rerio_th	T411V	# Altered Effect (Pr = 0.27)
Danio_rerio_th	T411V	# |---->Altered Motifs (PS00005|PS00008)
Danio_rerio_th	T411V	# |---->Altered Structure_and_dynamics (Pr = 0.25)-------------------------------------------------------|
Danio_rerio_th	T411V	# | |---->Loss of Relative_solvent_accessibility (Pr = 0.25 | P = 0.03) |
Danio_rerio_th	T411V	# | |---->Altered Secondary_structure (Pr = 0.25) |
Danio_rerio_th	T411V	# | | |
Danio_rerio_th	T411V	# | |---->Altered Stability_and_conformational_flexibility (Pr = 0.17) |
Danio_rerio_th	T411V	# | | |---->Altered Conformational_flexibility (Pr = 0.17) |
Danio_rerio_th	T411V	# | | |
Danio_rerio_th	T411V	# | |---->Altered Special_structural_signatures (Pr = 0.17) |
Danio_rerio_th	T411V	# | |---->Altered Signal_peptide (Pr = 0.00) |
Danio_rerio_th	T411V	# | | |
Danio_rerio_th	T411V	# | |---->Altered Transmembrane_protein (Pr = 0.17) |
Danio_rerio_th	T411V	# | |---->Altered Non-cytoplasmic_loop (Pr = 0.17 | P = 9.6e-03) |
Danio_rerio_th	T411V	# | |
Danio_rerio_th	T411V	# |---->Altered Functional_residue (Pr = 0.27) |
Danio_rerio_th	T411V	# |---->Altered Macromolecular_binding (Pr = 0.27) |
Danio_rerio_th	T411V	# | |---->Altered Protein_binding (Pr = 0.27) |
Danio_rerio_th	T411V	# | |---->Altered Disordered_interface (Pr = 0.11) |
Danio_rerio_th	T411V	# | | |
Danio_rerio_th	T411V	# | |---->Altered Ordered_interface (Pr = 0.27) |
Danio_rerio_th	T411V	# | |---->Altered PPI_hotspot (Pr = 0.26 | P = 0.02) |
Danio_rerio_th	T411V	# | |
Danio_rerio_th	T411V	# |---->Altered Metal_binding (Pr = 0.10)<---------------------------------------------------------|
Danio_rerio_th	T411V	# |
Danio_rerio_th	T411V	# |---->Altered PTM_site (Pr = 0.12)
Danio_rerio_th	T411V	# |---->Loss of Methylation at K413 (Pr = 0.11 | P = 0.04)
Danio_rerio_th	T411V	# |---->Loss of Pyrrolidone_carboxylic_acid at Q408 (Pr = 0.06 | P = 0.03)
Danio_rerio_th	T443I	0.147	Altered PPI_residue (Pr = 0.33 | P = 8.1e-03); Altered Cytoplasmic_loop (Pr = 0.22 | P = 3.6e-03)	Altered Motifs (ELME000052:Phosphothreonine motif binding a subset of FHA domains that show a preference for a large aliphatic amino acid at the pT+3 position.; ELME000335:Inverted version of LIG_SUMO_SBM_1 that mediates binding to SUMO proteins non-covalently.)	Predicted conservation scores
Danio_rerio_th	T443I	# Altered Effect (Pr = 0.33)
Danio_rerio_th	T443I	# |---->Altered Motifs (ELME000052|ELME000335)
Danio_rerio_th	T443I	# |---->Altered Structure_and_dynamics (Pr = 0.33)-------------------------------------------------------|
Danio_rerio_th	T443I	# | |---->Altered Secondary_structure (Pr = 0.25) |
Danio_rerio_th	T443I	# | | |
Danio_rerio_th	T443I	# | |---->Altered Stability_and_conformational_flexibility (Pr = 0.33) |
Danio_rerio_th	T443I	# | | |---->Altered Conformational_flexibility (Pr = 0.33) |
Danio_rerio_th	T443I	# | | |
Danio_rerio_th	T443I	# | |---->Altered Special_structural_signatures (Pr = 0.22) |
Danio_rerio_th	T443I	# | |---->Altered Signal_peptide (Pr = 0.00) |
Danio_rerio_th	T443I	# | | |
Danio_rerio_th	T443I	# | |---->Altered Transmembrane_protein (Pr = 0.22) |
Danio_rerio_th	T443I	# | |---->Altered Non-cytoplasmic_loop (Pr = 0.22 | P = 3.6e-03) |
Danio_rerio_th	T443I	# | |
Danio_rerio_th	T443I	# |---->Altered Functional_residue (Pr = 0.33) |
Danio_rerio_th	T443I	# |---->Altered Macromolecular_binding (Pr = 0.33) |
Danio_rerio_th	T443I	# | |---->Altered Protein_binding (Pr = 0.33) |
Danio_rerio_th	T443I	# | |---->Altered Disordered_interface (Pr = 0.13) |
Danio_rerio_th	T443I	# | | |
Danio_rerio_th	T443I	# | |---->Altered Ordered_interface (Pr = 0.33) |
Danio_rerio_th	T443I	# | |---->Altered PPI_residue (Pr = 0.33 | P = 8.1e-03) |
Danio_rerio_th	T443I	# | |
Danio_rerio_th	T443I	# |---->Altered Metal_binding (Pr = 0.15)<---------------------------------------------------------|
Danio_rerio_th	T443I	# |
Danio_rerio_th	T443I	# |---->Altered PTM_site (Pr = 0.06)
Danio_rerio_th	S465V	0.323	Gain of Acetylation at K470 (Pr = 0.24 | P = 0.02); Altered Coiled_coil (Pr = 0.11 | P = 0.03); Loss of Potassium_binding at S461 (Pr = 0.10 | P = 0.05); Loss of Copper_binding at E462 (Pr = 0.08 | P = 0.02)	Altered Motifs (ELME000053:GSK3 phosphorylation recognition site; ELME000063:CK1 phosphorylation site; ELME000321:Caspase3 and Caspase7 cleavage site; PS00006:Casein kinase II phosphorylation site)	Predicted conservation scores
Danio_rerio_th	S465V	# Altered Effect (Pr = 0.26)
Danio_rerio_th	S465V	# |---->Altered Motifs (ELME000053|ELME000063|ELME000321|PS00006)
Danio_rerio_th	S465V	# |---->Altered Structure_and_dynamics (Pr = 0.25)-------------------------------------------------------|
Danio_rerio_th	S465V	# | |---->Altered Secondary_structure (Pr = 0.25) |
Danio_rerio_th	S465V	# | | |
Danio_rerio_th	S465V	# | |---->Altered Stability_and_conformational_flexibility (Pr = 0.21) |
Danio_rerio_th	S465V	# | | |---->Altered Conformational_flexibility (Pr = 0.21) |
Danio_rerio_th	S465V	# | | |
Danio_rerio_th	S465V	# | |---->Altered Special_structural_signatures (Pr = 0.11) |
Danio_rerio_th	S465V	# | |---->Altered Coiled_coil (Pr = 0.11 | P = 0.03) |
Danio_rerio_th	S465V	# | |---->Altered Signal_peptide (Pr = 0.00) |
Danio_rerio_th	S465V	# | | |
Danio_rerio_th	S465V	# | |---->Altered Transmembrane_protein (Pr = 0.06) |
Danio_rerio_th	S465V	# | |
Danio_rerio_th	S465V	# |---->Altered Functional_residue (Pr = 0.26) |
Danio_rerio_th	S465V	# |---->Altered Macromolecular_binding (Pr = 0.26) |
Danio_rerio_th	S465V	# | |---->Altered Protein_binding (Pr = 0.26) |
Danio_rerio_th	S465V	# | |---->Altered Disordered_interface (Pr = 0.07) |
Danio_rerio_th	S465V	# | | |
Danio_rerio_th	S465V	# | |---->Altered Ordered_interface (Pr = 0.26) |
Danio_rerio_th	S465V	# | |
Danio_rerio_th	S465V	# |---->Altered Metal_binding (Pr = 0.10)<---------------------------------------------------------|
Danio_rerio_th	S465V	# | |---->Loss of Copper_binding at E462 (Pr = 0.08 | P = 0.02)
Danio_rerio_th	S465V	# | |---->Loss of Potassium_binding at S461 (Pr = 0.10 | P = 0.05)
Danio_rerio_th	S465V	# |
Danio_rerio_th	S465V	# |---->Altered PTM_site (Pr = 0.24)
Danio_rerio_th	S465V	# |---->Gain of Acetylation at K470 (Pr = 0.24 | P = 0.02)
Danio_rerio_th	A473T	0.138	Loss of Helix (Pr = 0.29 | P = 0.02); Loss of Acetylation at K470 (Pr = 0.25 | P = 0.01)	Altered Motifs (None)	Predicted conservation scores
Danio_rerio_th	A473T	# Altered Effect (Pr = 0.29)
Danio_rerio_th	A473T	# |---->Altered Motifs (None)
Danio_rerio_th	A473T	# |---->Altered Structure_and_dynamics (Pr = 0.29)-------------------------------------------------------|
Danio_rerio_th	A473T	# | |---->Altered Secondary_structure (Pr = 0.29) |
Danio_rerio_th	A473T	# | | |---->Loss of Helix (Pr = 0.29 | P = 0.02) |
Danio_rerio_th	A473T	# | | |
Danio_rerio_th	A473T	# | |---->Altered Stability_and_conformational_flexibility (Pr = 0.20) |
Danio_rerio_th	A473T	# | | |---->Altered Conformational_flexibility (Pr = 0.20) |
Danio_rerio_th	A473T	# | | |
Danio_rerio_th	A473T	# | |---->Altered Special_structural_signatures (Pr = 0.07) |
Danio_rerio_th	A473T	# | |---->Altered Signal_peptide (Pr = 0.00) |
Danio_rerio_th	A473T	# | | |
Danio_rerio_th	A473T	# | |---->Altered Transmembrane_protein (Pr = 0.07) |
Danio_rerio_th	A473T	# | |
Danio_rerio_th	A473T	# |---->Altered Functional_residue (Pr = 0.25) |
Danio_rerio_th	A473T	# |---->Altered Macromolecular_binding (Pr = 0.23) |
Danio_rerio_th	A473T	# | |---->Altered Protein_binding (Pr = 0.23) |
Danio_rerio_th	A473T	# | |---->Altered Disordered_interface (Pr = 0.14) |
Danio_rerio_th	A473T	# | | |
Danio_rerio_th	A473T	# | |---->Altered Ordered_interface (Pr = 0.23) |
Danio_rerio_th	A473T	# | |
Danio_rerio_th	A473T	# |---->Altered Metal_binding (Pr = 0.05)<---------------------------------------------------------|
Danio_rerio_th	A473T	# |
Danio_rerio_th	A473T	# |---->Altered PTM_site (Pr = 0.25)
Danio_rerio_th	A473T	# |---->Loss of Acetylation at K470 (Pr = 0.25 | P = 0.01)
Danio_rerio_th	Q504K	0.159	Gain of Acetylation at Q504 (Pr = 0.32 | P = 2.8e-03); Altered Coiled_coil (Pr = 0.26 | P = 0.01)	Altered Motifs (ELME000193:Some proteins re-exported from the nucleus contain a Leucine-rich nuclear export signal (NES) binding to the CRM1 exportin protein.)	Predicted conservation scores
Danio_rerio_th	Q504K	# Altered Effect (Pr = 0.32)
Danio_rerio_th	Q504K	# |---->Altered Motifs (ELME000193)
Danio_rerio_th	Q504K	# |---->Altered Structure_and_dynamics (Pr = 0.26)-------------------------------------------------------|
Danio_rerio_th	Q504K	# | |---->Altered Secondary_structure (Pr = 0.25) |
Danio_rerio_th	Q504K	# | | |
Danio_rerio_th	Q504K	# | |---->Altered Stability_and_conformational_flexibility (Pr = 0.15) |
Danio_rerio_th	Q504K	# | | |---->Altered Conformational_flexibility (Pr = 0.15) |
Danio_rerio_th	Q504K	# | | |
Danio_rerio_th	Q504K	# | |---->Altered Special_structural_signatures (Pr = 0.26) |
Danio_rerio_th	Q504K	# | |---->Altered Coiled_coil (Pr = 0.26 | P = 0.01) |
Danio_rerio_th	Q504K	# | |---->Altered Signal_peptide (Pr = 0.00) |
Danio_rerio_th	Q504K	# | | |
Danio_rerio_th	Q504K	# | |---->Altered Transmembrane_protein (Pr = 0.08) |
Danio_rerio_th	Q504K	# | |
Danio_rerio_th	Q504K	# |---->Altered Functional_residue (Pr = 0.32) |
Danio_rerio_th	Q504K	# |---->Altered Macromolecular_binding (Pr = 0.21) |
Danio_rerio_th	Q504K	# | |---->Altered Protein_binding (Pr = 0.21) |
Danio_rerio_th	Q504K	# | |---->Altered Disordered_interface (Pr = 0.21) |
Danio_rerio_th	Q504K	# | | |
Danio_rerio_th	Q504K	# | |---->Altered Ordered_interface (Pr = 0.14) |
Danio_rerio_th	Q504K	# | |
Danio_rerio_th	Q504K	# |---->Altered Metal_binding (Pr = 0.04)<---------------------------------------------------------|
Danio_rerio_th	Q504K	# |
Danio_rerio_th	Q504K	# |---->Altered PTM_site (Pr = 0.32)
Danio_rerio_th	Q504K	# |---->Gain of Acetylation at Q504 (Pr = 0.32 | P = 2.8e-03)
Danio_rerio_tmem33	T17A	0.088	Loss of B-factor (Pr = 0.26 | P = 0.04); Loss of Pyrrolidone_carboxylic_acid at Q16 (Pr = 0.14 | P = 5.4e-03)	Altered Motifs (ELME000052:Phosphothreonine motif binding a subset of FHA domains that show a preference for a large aliphatic amino acid at the pT+3 position.; ELME000053:GSK3 phosphorylation recognition site; ELME000155:This is the motif recognized by those SH3 domains with a non-canonical class I recognition specificity)	Predicted conservation scores
Danio_rerio_tmem33	T17A	# Altered Effect (Pr = 0.28)
Danio_rerio_tmem33	T17A	# |---->Altered Motifs (ELME000052|ELME000053|ELME000155)
Danio_rerio_tmem33	T17A	# |---->Altered Structure_and_dynamics (Pr = 0.28)-------------------------------------------------------|
Danio_rerio_tmem33	T17A	# | |---->Altered Secondary_structure (Pr = 0.25) |
Danio_rerio_tmem33	T17A	# | | |
Danio_rerio_tmem33	T17A	# | |---->Altered Stability_and_conformational_flexibility (Pr = 0.28) |
Danio_rerio_tmem33	T17A	# | | |---->Altered Conformational_flexibility (Pr = 0.28) |
Danio_rerio_tmem33	T17A	# | | |---->Loss of B-factor (Pr = 0.26 | P = 0.04) |
Danio_rerio_tmem33	T17A	# | | |
Danio_rerio_tmem33	T17A	# | |---->Altered Special_structural_signatures (Pr = 0.07) |
Danio_rerio_tmem33	T17A	# | |---->Altered Signal_peptide (Pr = 0.00) |
Danio_rerio_tmem33	T17A	# | | |
Danio_rerio_tmem33	T17A	# | |---->Altered Transmembrane_protein (Pr = 0.07) |
Danio_rerio_tmem33	T17A	# | |
Danio_rerio_tmem33	T17A	# |---->Altered Functional_residue (Pr = 0.22) |
Danio_rerio_tmem33	T17A	# |---->Altered Macromolecular_binding (Pr = 0.22) |
Danio_rerio_tmem33	T17A	# | |---->Altered Protein_binding (Pr = 0.22) |
Danio_rerio_tmem33	T17A	# | |---->Altered Disordered_interface (Pr = 0.22) |
Danio_rerio_tmem33	T17A	# | | |
Danio_rerio_tmem33	T17A	# | |---->Altered Ordered_interface (Pr = 0.13) |
Danio_rerio_tmem33	T17A	# | |
Danio_rerio_tmem33	T17A	# |---->Altered Metal_binding (Pr = 0.01)<---------------------------------------------------------|
Danio_rerio_tmem33	T17A	# |
Danio_rerio_tmem33	T17A	# |---->Altered PTM_site (Pr = 0.14)
Danio_rerio_tmem33	T17A	# |---->Loss of Pyrrolidone_carboxylic_acid at Q16 (Pr = 0.14 | P = 5.4e-03)
Danio_rerio_tmem33	P19A	0.121	Loss of Intrinsic_disorder (Pr = 0.40 | P = 0.03); Gain of Loop (Pr = 0.28 | P = 0.01); Loss of B-factor (Pr = 0.27 | P = 0.03); Altered Cytoplasmic_loop (Pr = 0.17 | P = 9.9e-03); Loss of Pyrrolidone_carboxylic_acid at Q16 (Pr = 0.14 | P = 5.2e-03)	Altered Motifs (ELME000052:Phosphothreonine motif binding a subset of FHA domains that show a preference for a large aliphatic amino acid at the pT+3 position.; ELME000053:GSK3 phosphorylation recognition site; ELME000155:This is the motif recognized by those SH3 domains with a non-canonical class I recognition specificity)	Predicted conservation scores
Danio_rerio_tmem33	P19A	# Altered Effect (Pr = 0.40)
Danio_rerio_tmem33	P19A	# |---->Altered Motifs (ELME000052|ELME000053|ELME000155)
Danio_rerio_tmem33	P19A	# |---->Altered Structure_and_dynamics (Pr = 0.40)-------------------------------------------------------|
Danio_rerio_tmem33	P19A	# | |---->Altered Secondary_structure (Pr = 0.28) |
Danio_rerio_tmem33	P19A	# | | |---->Gain of Loop (Pr = 0.28 | P = 0.01) |
Danio_rerio_tmem33	P19A	# | | |
Danio_rerio_tmem33	P19A	# | |---->Altered Stability_and_conformational_flexibility (Pr = 0.40) |
Danio_rerio_tmem33	P19A	# | | |---->Altered Conformational_flexibility (Pr = 0.40) |
Danio_rerio_tmem33	P19A	# | | |---->Loss of Intrinsic_disorder (Pr = 0.40 | P = 0.03) |
Danio_rerio_tmem33	P19A	# | | |---->Loss of B-factor (Pr = 0.27 | P = 0.03) |
Danio_rerio_tmem33	P19A	# | | |
Danio_rerio_tmem33	P19A	# | |---->Altered Special_structural_signatures (Pr = 0.17) |
Danio_rerio_tmem33	P19A	# | |---->Altered Signal_peptide (Pr = 0.00) |
Danio_rerio_tmem33	P19A	# | | |
Danio_rerio_tmem33	P19A	# | |---->Altered Transmembrane_protein (Pr = 0.17) |
Danio_rerio_tmem33	P19A	# | |---->Altered Non-cytoplasmic_loop (Pr = 0.17 | P = 9.9e-03) |
Danio_rerio_tmem33	P19A	# | |
Danio_rerio_tmem33	P19A	# |---->Altered Functional_residue (Pr = 0.16) |
Danio_rerio_tmem33	P19A	# |---->Altered Macromolecular_binding (Pr = 0.16) |
Danio_rerio_tmem33	P19A	# | |---->Altered Protein_binding (Pr = 0.16) |
Danio_rerio_tmem33	P19A	# | |---->Altered Disordered_interface (Pr = 0.16) |
Danio_rerio_tmem33	P19A	# | | |
Danio_rerio_tmem33	P19A	# | |---->Altered Ordered_interface (Pr = 0.10) |
Danio_rerio_tmem33	P19A	# | |
Danio_rerio_tmem33	P19A	# |---->Altered Metal_binding (Pr = 0.01)<---------------------------------------------------------|
Danio_rerio_tmem33	P19A	# |
Danio_rerio_tmem33	P19A	# |---->Altered PTM_site (Pr = 0.14)
Danio_rerio_tmem33	P19A	# |---->Loss of Pyrrolidone_carboxylic_acid at Q16 (Pr = 0.14 | P = 5.2e-03)
Danio_rerio_tmem33	V20A	0.080	Gain of Intrinsic_disorder (Pr = 0.34 | P = 0.02); Altered Cytoplasmic_loop (Pr = 0.17 | P = 0.01); Loss of Pyrrolidone_carboxylic_acid at Q16 (Pr = 0.14 | P = 5.1e-03)	Altered Motifs (ELME000052:Phosphothreonine motif binding a subset of FHA domains that show a preference for a large aliphatic amino acid at the pT+3 position.; ELME000053:GSK3 phosphorylation recognition site; ELME000155:This is the motif recognized by those SH3 domains with a non-canonical class I recognition specificity)	Predicted conservation scores
Danio_rerio_tmem33	V20A	# Altered Effect (Pr = 0.34)
Danio_rerio_tmem33	V20A	# |---->Altered Motifs (ELME000052|ELME000053|ELME000155)
Danio_rerio_tmem33	V20A	# |---->Altered Structure_and_dynamics (Pr = 0.34)-------------------------------------------------------|
Danio_rerio_tmem33	V20A	# | |---->Altered Secondary_structure (Pr = 0.25) |
Danio_rerio_tmem33	V20A	# | | |
Danio_rerio_tmem33	V20A	# | |---->Altered Stability_and_conformational_flexibility (Pr = 0.34) |
Danio_rerio_tmem33	V20A	# | | |---->Altered Conformational_flexibility (Pr = 0.34) |
Danio_rerio_tmem33	V20A	# | | |---->Gain of Intrinsic_disorder (Pr = 0.34 | P = 0.02) |
Danio_rerio_tmem33	V20A	# | | |
Danio_rerio_tmem33	V20A	# | |---->Altered Special_structural_signatures (Pr = 0.17) |
Danio_rerio_tmem33	V20A	# | |---->Altered Signal_peptide (Pr = 0.00) |
Danio_rerio_tmem33	V20A	# | | |
Danio_rerio_tmem33	V20A	# | |---->Altered Transmembrane_protein (Pr = 0.17) |
Danio_rerio_tmem33	V20A	# | |---->Altered Non-cytoplasmic_loop (Pr = 0.17 | P = 0.01) |
Danio_rerio_tmem33	V20A	# | |
Danio_rerio_tmem33	V20A	# |---->Altered Functional_residue (Pr = 0.14) |
Danio_rerio_tmem33	V20A	# |---->Altered Macromolecular_binding (Pr = 0.13) |
Danio_rerio_tmem33	V20A	# | |---->Altered Protein_binding (Pr = 0.13) |
Danio_rerio_tmem33	V20A	# | |---->Altered Disordered_interface (Pr = 0.13) |
Danio_rerio_tmem33	V20A	# | | |
Danio_rerio_tmem33	V20A	# | |---->Altered Ordered_interface (Pr = 0.10) |
Danio_rerio_tmem33	V20A	# | |
Danio_rerio_tmem33	V20A	# |---->Altered Metal_binding (Pr = 0.01)<---------------------------------------------------------|
Danio_rerio_tmem33	V20A	# |
Danio_rerio_tmem33	V20A	# |---->Altered PTM_site (Pr = 0.14)
Danio_rerio_tmem33	V20A	# |---->Loss of Pyrrolidone_carboxylic_acid at Q16 (Pr = 0.14 | P = 5.1e-03)
Danio_rerio_tmem33	A160S	0.177	Altered PPI_residue (Pr = 0.31 | P = 0.01); Altered Cytoplasmic_loop (Pr = 0.27 | P = 6.9e-04)	Altered Motifs (ELME000173:Consensus derived from reported natural interactors which do not match the Mode 1 and Mode 2 ligands.; ELME000313:The WH2 motif is of variable length (16-19 amino acids) binding to the hydrophobic cleft formed by actin's subdomains 1 and 3. At the N-terminus it forms an alpha-helix followed by a flexible loop stabilised upon actin binding.)	Predicted conservation scores
Danio_rerio_tmem33	A160S	# Altered Effect (Pr = 0.31)
Danio_rerio_tmem33	A160S	# |---->Altered Motifs (ELME000173|ELME000313)
Danio_rerio_tmem33	A160S	# |---->Altered Structure_and_dynamics (Pr = 0.27)-------------------------------------------------------|
Danio_rerio_tmem33	A160S	# | |---->Altered Secondary_structure (Pr = 0.18) |
Danio_rerio_tmem33	A160S	# | | |
Danio_rerio_tmem33	A160S	# | |---->Altered Stability_and_conformational_flexibility (Pr = 0.19) |
Danio_rerio_tmem33	A160S	# | | |---->Altered Conformational_flexibility (Pr = 0.19) |
Danio_rerio_tmem33	A160S	# | | |
Danio_rerio_tmem33	A160S	# | |---->Altered Special_structural_signatures (Pr = 0.27) |
Danio_rerio_tmem33	A160S	# | |---->Altered Signal_peptide (Pr = 0.00) |
Danio_rerio_tmem33	A160S	# | | |
Danio_rerio_tmem33	A160S	# | |---->Altered Transmembrane_protein (Pr = 0.27) |
Danio_rerio_tmem33	A160S	# | |---->Altered Non-cytoplasmic_loop (Pr = 0.27 | P = 6.9e-04) |
Danio_rerio_tmem33	A160S	# | |
Danio_rerio_tmem33	A160S	# |---->Altered Functional_residue (Pr = 0.31) |
Danio_rerio_tmem33	A160S	# |---->Altered Macromolecular_binding (Pr = 0.31) |
Danio_rerio_tmem33	A160S	# | |---->Altered Protein_binding (Pr = 0.31) |
Danio_rerio_tmem33	A160S	# | |---->Altered Disordered_interface (Pr = 0.11) |
Danio_rerio_tmem33	A160S	# | | |
Danio_rerio_tmem33	A160S	# | |---->Altered Ordered_interface (Pr = 0.31) |
Danio_rerio_tmem33	A160S	# | |---->Altered PPI_residue (Pr = 0.31 | P = 0.01) |
Danio_rerio_tmem33	A160S	# | |
Danio_rerio_tmem33	A160S	# |---->Altered Metal_binding (Pr = 0.03)<---------------------------------------------------------|
Danio_rerio_tmem33	A160S	# |
Danio_rerio_tmem33	A160S	# |---->Altered PTM_site (Pr = 0.08)
Danio_rerio_tmem33	A237V	0.267	Loss of Disulfide_linkage at C235 (Pr = 0.14 | P = 0.04); Altered Cytoplasmic_loop (Pr = 0.11 | P = 0.03)	Altered Motifs (None)	Predicted conservation scores
Danio_rerio_tmem33	A237V	# Altered Effect (Pr = 0.24)
Danio_rerio_tmem33	A237V	# |---->Altered Motifs (None)
Danio_rerio_tmem33	A237V	# |---->Altered Structure_and_dynamics (Pr = 0.24)-------------------------------------------------------|
Danio_rerio_tmem33	A237V	# | |---->Altered Secondary_structure (Pr = 0.24) |
Danio_rerio_tmem33	A237V	# | | |
Danio_rerio_tmem33	A237V	# | |---->Altered Stability_and_conformational_flexibility (Pr = 0.20) |
Danio_rerio_tmem33	A237V	# | | |---->Loss of Disulfide_linkage at C235 (Pr = 0.14 | P = 0.04) |
Danio_rerio_tmem33	A237V	# | | |---->Altered Conformational_flexibility (Pr = 0.20) |
Danio_rerio_tmem33	A237V	# | | |
Danio_rerio_tmem33	A237V	# | |---->Altered Special_structural_signatures (Pr = 0.11) |
Danio_rerio_tmem33	A237V	# | |---->Altered Signal_peptide (Pr = 0.00) |
Danio_rerio_tmem33	A237V	# | | |
Danio_rerio_tmem33	A237V	# | |---->Altered Transmembrane_protein (Pr = 0.11) |
Danio_rerio_tmem33	A237V	# | |---->Altered Non-cytoplasmic_loop (Pr = 0.11 | P = 0.03) |
Danio_rerio_tmem33	A237V	# | |
Danio_rerio_tmem33	A237V	# |---->Altered Functional_residue (Pr = 0.19) |
Danio_rerio_tmem33	A237V	# |---->Altered Macromolecular_binding (Pr = 0.19) |
Danio_rerio_tmem33	A237V	# | |---->Altered Protein_binding (Pr = 0.19) |
Danio_rerio_tmem33	A237V	# | |---->Altered Disordered_interface (Pr = 0.12) |
Danio_rerio_tmem33	A237V	# | | |
Danio_rerio_tmem33	A237V	# | |---->Altered Ordered_interface (Pr = 0.19) |
Danio_rerio_tmem33	A237V	# | |
Danio_rerio_tmem33	A237V	# |---->Altered Metal_binding (Pr = 0.04)<---------------------------------------------------------|
Danio_rerio_tmem33	A237V	# |
Danio_rerio_tmem33	A237V	# |---->Altered PTM_site (Pr = 0.14)
Danio_rerio_tpcn2	T9A	0.039		Altered Motifs (ELME000052:Phosphothreonine motif binding a subset of FHA domains that show a preference for a large aliphatic amino acid at the pT+3 position.; ELME000336:NEK2 phosphorylation motif with preferred Phe - Leu or Met in the -3 position to compensate for less favorable residues in the +1 and +2 position.)	Predicted conservation scores
Danio_rerio_tpcn2	T9A	# Altered Effect (Pr = 0.25)
Danio_rerio_tpcn2	T9A	# |---->Altered Motifs (ELME000052|ELME000336)
Danio_rerio_tpcn2	T9A	# |---->Altered Structure_and_dynamics (Pr = 0.25)-------------------------------------------------------|
Danio_rerio_tpcn2	T9A	# | |---->Altered Secondary_structure (Pr = 0.25) |
Danio_rerio_tpcn2	T9A	# | | |
Danio_rerio_tpcn2	T9A	# | |---->Altered Stability_and_conformational_flexibility (Pr = 0.23) |
Danio_rerio_tpcn2	T9A	# | | |---->Altered Conformational_flexibility (Pr = 0.23) |
Danio_rerio_tpcn2	T9A	# | | |
Danio_rerio_tpcn2	T9A	# | |---->Altered Special_structural_signatures (Pr = 0.04) |
Danio_rerio_tpcn2	T9A	# | |---->Altered Signal_peptide (Pr = 0.00) |
Danio_rerio_tpcn2	T9A	# | | |
Danio_rerio_tpcn2	T9A	# | |---->Altered Transmembrane_protein (Pr = 0.04) |
Danio_rerio_tpcn2	T9A	# | |
Danio_rerio_tpcn2	T9A	# |---->Altered Functional_residue (Pr = 0.23) |
Danio_rerio_tpcn2	T9A	# |---->Altered Macromolecular_binding (Pr = 0.23) |
Danio_rerio_tpcn2	T9A	# | |---->Altered Protein_binding (Pr = 0.23) |
Danio_rerio_tpcn2	T9A	# | |---->Altered Disordered_interface (Pr = 0.23) |
Danio_rerio_tpcn2	T9A	# | | |
Danio_rerio_tpcn2	T9A	# | |---->Altered Ordered_interface (Pr = 0.03) |
Danio_rerio_tpcn2	T9A	# | |
Danio_rerio_tpcn2	T9A	# |---->Altered Metal_binding (Pr = 0.01)<---------------------------------------------------------|
Danio_rerio_tpcn2	T9A	# |
Danio_rerio_tpcn2	T9A	# |---->Altered PTM_site (Pr = 0.17)
Danio_rerio_tpcn2	S22T	0.077	Loss of Sulfation at Y20 (Pr = 0.02 | P = 0.03); Loss of N-linked_glycosylation at N24 (Pr = 0.02 | P = 0.04)	Altered Motifs (ELME000053:GSK3 phosphorylation recognition site; PS00008:N-myristoylation site)	Predicted conservation scores
Danio_rerio_tpcn2	S22T	# Altered Effect (Pr = 0.25)
Danio_rerio_tpcn2	S22T	# |---->Altered Motifs (ELME000053|PS00008)
Danio_rerio_tpcn2	S22T	# |---->Altered Structure_and_dynamics (Pr = 0.25)-------------------------------------------------------|
Danio_rerio_tpcn2	S22T	# | |---->Altered Secondary_structure (Pr = 0.25) |
Danio_rerio_tpcn2	S22T	# | | |
Danio_rerio_tpcn2	S22T	# | |---->Altered Stability_and_conformational_flexibility (Pr = 0.23) |
Danio_rerio_tpcn2	S22T	# | | |---->Altered Conformational_flexibility (Pr = 0.23) |
Danio_rerio_tpcn2	S22T	# | | |
Danio_rerio_tpcn2	S22T	# | |---->Altered Special_structural_signatures (Pr = 0.02) |
Danio_rerio_tpcn2	S22T	# | |---->Altered Signal_peptide (Pr = 0.00) |
Danio_rerio_tpcn2	S22T	# | | |
Danio_rerio_tpcn2	S22T	# | |---->Altered Transmembrane_protein (Pr = 0.02) |
Danio_rerio_tpcn2	S22T	# | |
Danio_rerio_tpcn2	S22T	# |---->Altered Functional_residue (Pr = 0.23) |
Danio_rerio_tpcn2	S22T	# |---->Altered Macromolecular_binding (Pr = 0.19) |
Danio_rerio_tpcn2	S22T	# | |---->Altered Protein_binding (Pr = 0.19) |
Danio_rerio_tpcn2	S22T	# | |---->Altered Disordered_interface (Pr = 0.19) |
Danio_rerio_tpcn2	S22T	# | | |
Danio_rerio_tpcn2	S22T	# | |---->Altered Ordered_interface (Pr = 0.08) |
Danio_rerio_tpcn2	S22T	# | |
Danio_rerio_tpcn2	S22T	# |---->Altered Metal_binding (Pr = 0.02)<---------------------------------------------------------|
Danio_rerio_tpcn2	S22T	# |
Danio_rerio_tpcn2	S22T	# |---->Altered PTM_site (Pr = 0.23)
Danio_rerio_tpcn2	S22T	# |---->Loss of N-linked_glycosylation at N24 (Pr = 0.02 | P = 0.04)
Danio_rerio_tpcn2	S22T	# |---->Loss of Sulfation at Y20 (Pr = 0.02 | P = 0.03)
Danio_rerio_tpcn2	N25E	0.066	Gain of Sulfation at Y20 (Pr = 0.02 | P = 0.03); Gain of N-linked_glycosylation at N24 (Pr = 0.02 | P = 0.04)	Altered Motifs (ELME000053:GSK3 phosphorylation recognition site; ELME000064:CK2 phosphorylation site; ELME000070:Generic motif for N-glycosylation. It was shown that Trp - Asp - and Glu are uncommon before the Ser/Thr position (PMID-8626433). Efficient glycosylation usually occurs when ~60 residues or more separate the glycosylation acceptor site from the C-terminus.; ELME000202:(ST)Q motif which is phosphorylated by PIKK family members.; PS00001:N-glycosylation site; PS00006:Casein kinase II phosphorylation site; PS00008:N-myristoylation site)	Predicted conservation scores
Danio_rerio_tpcn2	N25E	# Altered Effect (Pr = 0.26)
Danio_rerio_tpcn2	N25E	# |---->Altered Motifs (ELME000053|ELME000064|ELME000070|ELME000202|PS00001|PS00006|PS00008)
Danio_rerio_tpcn2	N25E	# |---->Altered Structure_and_dynamics (Pr = 0.26)-------------------------------------------------------|
Danio_rerio_tpcn2	N25E	# | |---->Altered Secondary_structure (Pr = 0.26) |
Danio_rerio_tpcn2	N25E	# | | |
Danio_rerio_tpcn2	N25E	# | |---->Altered Stability_and_conformational_flexibility (Pr = 0.23) |
Danio_rerio_tpcn2	N25E	# | | |---->Altered Conformational_flexibility (Pr = 0.23) |
Danio_rerio_tpcn2	N25E	# | | |
Danio_rerio_tpcn2	N25E	# | |---->Altered Special_structural_signatures (Pr = 0.02) |
Danio_rerio_tpcn2	N25E	# | |---->Altered Signal_peptide (Pr = 0.00) |
Danio_rerio_tpcn2	N25E	# | | |
Danio_rerio_tpcn2	N25E	# | |---->Altered Transmembrane_protein (Pr = 0.02) |
Danio_rerio_tpcn2	N25E	# | |
Danio_rerio_tpcn2	N25E	# |---->Altered Functional_residue (Pr = 0.15) |
Danio_rerio_tpcn2	N25E	# |---->Altered Macromolecular_binding (Pr = 0.15) |
Danio_rerio_tpcn2	N25E	# | |---->Altered Protein_binding (Pr = 0.15) |
Danio_rerio_tpcn2	N25E	# | |---->Altered Disordered_interface (Pr = 0.15) |
Danio_rerio_tpcn2	N25E	# | | |
Danio_rerio_tpcn2	N25E	# | |---->Altered Ordered_interface (Pr = 0.08) |
Danio_rerio_tpcn2	N25E	# | |
Danio_rerio_tpcn2	N25E	# |---->Altered Metal_binding (Pr = 0.01)<---------------------------------------------------------|
Danio_rerio_tpcn2	N25E	# |
Danio_rerio_tpcn2	N25E	# |---->Altered PTM_site (Pr = 0.14)
Danio_rerio_tpcn2	N25E	# |---->Gain of N-linked_glycosylation at N24 (Pr = 0.02 | P = 0.04)
Danio_rerio_tpcn2	N25E	# |---->Gain of Sulfation at Y20 (Pr = 0.02 | P = 0.03)
Danio_rerio_tpcn2	Q27C	0.106	Loss of B-factor (Pr = 0.26 | P = 0.04); Gain of N-linked_glycosylation at N24 (Pr = 0.02 | P = 0.04)	Altered Motifs (ELME000070:Generic motif for N-glycosylation. It was shown that Trp - Asp - and Glu are uncommon before the Ser/Thr position (PMID-8626433). Efficient glycosylation usually occurs when ~60 residues or more separate the glycosylation acceptor site from the C-terminus.; ELME000079:Atipical motif for N-glycosylation site. Examples are Human CD69 - which is uniquely glycosylated at typical (Asn-X-Ser/Thr) and atypical (Asn-X-Cys) motifs - beta protein C; ELME000202:(ST)Q motif which is phosphorylated by PIKK family members.; PS00001:N-glycosylation site; PS00006:Casein kinase II phosphorylation site)	Predicted conservation scores
Danio_rerio_tpcn2	Q27C	# Altered Effect (Pr = 0.26)
Danio_rerio_tpcn2	Q27C	# |---->Altered Motifs (ELME000070|ELME000079|ELME000202|PS00001|PS00006)
Danio_rerio_tpcn2	Q27C	# |---->Altered Structure_and_dynamics (Pr = 0.26)-------------------------------------------------------|
Danio_rerio_tpcn2	Q27C	# | |---->Altered Secondary_structure (Pr = 0.25) |
Danio_rerio_tpcn2	Q27C	# | | |
Danio_rerio_tpcn2	Q27C	# | |---->Altered Stability_and_conformational_flexibility (Pr = 0.26) |
Danio_rerio_tpcn2	Q27C	# | | |---->Altered Conformational_flexibility (Pr = 0.26) |
Danio_rerio_tpcn2	Q27C	# | | |---->Loss of B-factor (Pr = 0.26 | P = 0.04) |
Danio_rerio_tpcn2	Q27C	# | | |
Danio_rerio_tpcn2	Q27C	# | |---->Altered Special_structural_signatures (Pr = 0.03) |
Danio_rerio_tpcn2	Q27C	# | |---->Altered Signal_peptide (Pr = 0.00) |
Danio_rerio_tpcn2	Q27C	# | | |
Danio_rerio_tpcn2	Q27C	# | |---->Altered Transmembrane_protein (Pr = 0.03) |
Danio_rerio_tpcn2	Q27C	# | |
Danio_rerio_tpcn2	Q27C	# |---->Altered Functional_residue (Pr = 0.14) |
Danio_rerio_tpcn2	Q27C	# |---->Altered Macromolecular_binding (Pr = 0.12) |
Danio_rerio_tpcn2	Q27C	# | |---->Altered Protein_binding (Pr = 0.12) |
Danio_rerio_tpcn2	Q27C	# | |---->Altered Disordered_interface (Pr = 0.12) |
Danio_rerio_tpcn2	Q27C	# | | |
Danio_rerio_tpcn2	Q27C	# | |---->Altered Ordered_interface (Pr = 0.02) |
Danio_rerio_tpcn2	Q27C	# | |
Danio_rerio_tpcn2	Q27C	# |---->Altered Metal_binding (Pr = 0.02)<---------------------------------------------------------|
Danio_rerio_tpcn2	Q27C	# |
Danio_rerio_tpcn2	Q27C	# |---->Altered PTM_site (Pr = 0.14)
Danio_rerio_tpcn2	Q27C	# |---->Gain of N-linked_glycosylation at N24 (Pr = 0.02 | P = 0.04)
Danio_rerio_tpcn2	D29H	0.075	Loss of Loop (Pr = 0.27 | P = 0.04); Loss of N-linked_glycosylation at N24 (Pr = 0.02 | P = 0.04)	Altered Motifs (ELME000202:(ST)Q motif which is phosphorylated by PIKK family members.; PS00006:Casein kinase II phosphorylation site)	Predicted conservation scores
Danio_rerio_tpcn2	D29H	# Altered Effect (Pr = 0.27)
Danio_rerio_tpcn2	D29H	# |---->Altered Motifs (ELME000202|PS00006)
Danio_rerio_tpcn2	D29H	# |---->Altered Structure_and_dynamics (Pr = 0.27)-------------------------------------------------------|
Danio_rerio_tpcn2	D29H	# | |---->Altered Secondary_structure (Pr = 0.27) |
Danio_rerio_tpcn2	D29H	# | | |---->Loss of Loop (Pr = 0.27 | P = 0.04) |
Danio_rerio_tpcn2	D29H	# | | |
Danio_rerio_tpcn2	D29H	# | |---->Altered Stability_and_conformational_flexibility (Pr = 0.25) |
Danio_rerio_tpcn2	D29H	# | | |---->Altered Conformational_flexibility (Pr = 0.25) |
Danio_rerio_tpcn2	D29H	# | | |
Danio_rerio_tpcn2	D29H	# | |---->Altered Special_structural_signatures (Pr = 0.02) |
Danio_rerio_tpcn2	D29H	# | |---->Altered Signal_peptide (Pr = 0.00) |
Danio_rerio_tpcn2	D29H	# | | |
Danio_rerio_tpcn2	D29H	# | |---->Altered Transmembrane_protein (Pr = 0.02) |
Danio_rerio_tpcn2	D29H	# | |
Danio_rerio_tpcn2	D29H	# |---->Altered Functional_residue (Pr = 0.14) |
Danio_rerio_tpcn2	D29H	# |---->Altered Macromolecular_binding (Pr = 0.08) |
Danio_rerio_tpcn2	D29H	# | |---->Altered Protein_binding (Pr = 0.08) |
Danio_rerio_tpcn2	D29H	# | |---->Altered Disordered_interface (Pr = 0.08) |
Danio_rerio_tpcn2	D29H	# | | |
Danio_rerio_tpcn2	D29H	# | |---->Altered Ordered_interface (Pr = 0.02) |
Danio_rerio_tpcn2	D29H	# | |
Danio_rerio_tpcn2	D29H	# |---->Altered Metal_binding (Pr = 0.03)<---------------------------------------------------------|
Danio_rerio_tpcn2	D29H	# |
Danio_rerio_tpcn2	D29H	# |---->Altered PTM_site (Pr = 0.14)
Danio_rerio_tpcn2	D29H	# |---->Loss of N-linked_glycosylation at N24 (Pr = 0.02 | P = 0.04)
Danio_rerio_tpcn2	Q30Y	0.122	Gain of Phosphorylation at Q30 (Pr = 1.00 | P = 3.1e-04); Gain of Loop (Pr = 0.27 | P = 0.04); Loss of B-factor (Pr = 0.26 | P = 0.05); Gain of Sulfation at Q30 (Pr = 0.11 | P = 2.1e-03)	Altered Motifs (None)	Predicted conservation scores
Danio_rerio_tpcn2	Q30Y	# Altered Effect (Pr = 1.00)
Danio_rerio_tpcn2	Q30Y	# |---->Altered Motifs (None)
Danio_rerio_tpcn2	Q30Y	# |---->Altered Structure_and_dynamics (Pr = 0.27)-------------------------------------------------------|
Danio_rerio_tpcn2	Q30Y	# | |---->Altered Secondary_structure (Pr = 0.27) |
Danio_rerio_tpcn2	Q30Y	# | | |---->Gain of Loop (Pr = 0.27 | P = 0.04) |
Danio_rerio_tpcn2	Q30Y	# | | |
Danio_rerio_tpcn2	Q30Y	# | |---->Altered Stability_and_conformational_flexibility (Pr = 0.26) |
Danio_rerio_tpcn2	Q30Y	# | | |---->Altered Conformational_flexibility (Pr = 0.26) |
Danio_rerio_tpcn2	Q30Y	# | | |---->Loss of B-factor (Pr = 0.26 | P = 0.05) |
Danio_rerio_tpcn2	Q30Y	# | | |
Danio_rerio_tpcn2	Q30Y	# | |---->Altered Special_structural_signatures (Pr = 0.02) |
Danio_rerio_tpcn2	Q30Y	# | |---->Altered Signal_peptide (Pr = 0.00) |
Danio_rerio_tpcn2	Q30Y	# | | |
Danio_rerio_tpcn2	Q30Y	# | |---->Altered Transmembrane_protein (Pr = 0.02) |
Danio_rerio_tpcn2	Q30Y	# | |
Danio_rerio_tpcn2	Q30Y	# |---->Altered Functional_residue (Pr = 1.00) |
Danio_rerio_tpcn2	Q30Y	# |---->Altered Macromolecular_binding (Pr = 0.14) |
Danio_rerio_tpcn2	Q30Y	# | |---->Altered Protein_binding (Pr = 0.14) |
Danio_rerio_tpcn2	Q30Y	# | |---->Altered Disordered_interface (Pr = 0.14) |
Danio_rerio_tpcn2	Q30Y	# | | |
Danio_rerio_tpcn2	Q30Y	# | |---->Altered Ordered_interface (Pr = 0.05) |
Danio_rerio_tpcn2	Q30Y	# | |
Danio_rerio_tpcn2	Q30Y	# |---->Altered Metal_binding (Pr = 0.02)<---------------------------------------------------------|
Danio_rerio_tpcn2	Q30Y	# |
Danio_rerio_tpcn2	Q30Y	# |---->Altered PTM_site (Pr = 1.00)
Danio_rerio_tpcn2	Q30Y	# |---->Gain of Phosphorylation at Q30 (Pr = 1.00 | P = 3.1e-04)
Danio_rerio_tpcn2	Q30Y	# |---->Gain of Sulfation at Q30 (Pr = 0.11 | P = 2.1e-03)
Danio_rerio_tpcn2	H31P	0.202	Gain of B-factor (Pr = 0.27 | P = 0.01); Loss of Phosphorylation at S35 (Pr = 0.25 | P = 0.04)	Altered Motifs (ELME000155:This is the motif recognized by those SH3 domains with a non-canonical class I recognition specificity)	Predicted conservation scores
Danio_rerio_tpcn2	H31P	# Altered Effect (Pr = 0.27)
Danio_rerio_tpcn2	H31P	# |---->Altered Motifs (ELME000155)
Danio_rerio_tpcn2	H31P	# |---->Altered Structure_and_dynamics (Pr = 0.27)-------------------------------------------------------|
Danio_rerio_tpcn2	H31P	# | |---->Altered Secondary_structure (Pr = 0.25) |
Danio_rerio_tpcn2	H31P	# | | |
Danio_rerio_tpcn2	H31P	# | |---->Altered Stability_and_conformational_flexibility (Pr = 0.27) |
Danio_rerio_tpcn2	H31P	# | | |---->Altered Conformational_flexibility (Pr = 0.27) |
Danio_rerio_tpcn2	H31P	# | | |---->Gain of B-factor (Pr = 0.27 | P = 0.01) |
Danio_rerio_tpcn2	H31P	# | | |
Danio_rerio_tpcn2	H31P	# | |---->Altered Special_structural_signatures (Pr = 0.02) |
Danio_rerio_tpcn2	H31P	# | |---->Altered Signal_peptide (Pr = 0.00) |
Danio_rerio_tpcn2	H31P	# | | |
Danio_rerio_tpcn2	H31P	# | |---->Altered Transmembrane_protein (Pr = 0.02) |
Danio_rerio_tpcn2	H31P	# | |
Danio_rerio_tpcn2	H31P	# |---->Altered Functional_residue (Pr = 0.25) |
Danio_rerio_tpcn2	H31P	# |---->Altered Macromolecular_binding (Pr = 0.05) |
Danio_rerio_tpcn2	H31P	# | |---->Altered Protein_binding (Pr = 0.05) |
Danio_rerio_tpcn2	H31P	# | |---->Altered Disordered_interface (Pr = 0.05) |
Danio_rerio_tpcn2	H31P	# | | |
Danio_rerio_tpcn2	H31P	# | |---->Altered Ordered_interface (Pr = 0.02) |
Danio_rerio_tpcn2	H31P	# | |
Danio_rerio_tpcn2	H31P	# |---->Altered Metal_binding (Pr = 0.02)<---------------------------------------------------------|
Danio_rerio_tpcn2	H31P	# |
Danio_rerio_tpcn2	H31P	# |---->Altered PTM_site (Pr = 0.25)
Danio_rerio_tpcn2	H31P	# |---->Loss of Phosphorylation at S35 (Pr = 0.25 | P = 0.04)
Danio_rerio_tpcn2	S35T	0.074	Loss of Phosphorylation at S35 (Pr = 0.34 | P = 0.01); Gain of Proteolytic_cleavage at R39 (Pr = 0.14 | P = 0.02)	Altered Motifs (ELME000053:GSK3 phosphorylation recognition site; ELME000063:CK1 phosphorylation site; ELME000136:The Class IV WW domain interaction motif is recognised primarily by the Pin1 phosphorylation-dependent prolyl isomerase.; ELME000159:Proline-Directed Kinase (e.g. MAPK) phosphorylation site in higher eukaryotes.)	Predicted conservation scores
Danio_rerio_tpcn2	S35T	# Altered Effect (Pr = 0.34)
Danio_rerio_tpcn2	S35T	# |---->Altered Motifs (ELME000053|ELME000063|ELME000136|ELME000159)
Danio_rerio_tpcn2	S35T	# |---->Altered Structure_and_dynamics (Pr = 0.25)-------------------------------------------------------|
Danio_rerio_tpcn2	S35T	# | |---->Altered Secondary_structure (Pr = 0.25) |
Danio_rerio_tpcn2	S35T	# | | |
Danio_rerio_tpcn2	S35T	# | |---->Altered Stability_and_conformational_flexibility (Pr = 0.24) |
Danio_rerio_tpcn2	S35T	# | | |---->Altered Conformational_flexibility (Pr = 0.24) |
Danio_rerio_tpcn2	S35T	# | | |
Danio_rerio_tpcn2	S35T	# | |---->Altered Special_structural_signatures (Pr = 0.03) |
Danio_rerio_tpcn2	S35T	# | |---->Altered Signal_peptide (Pr = 0.00) |
Danio_rerio_tpcn2	S35T	# | | |
Danio_rerio_tpcn2	S35T	# | |---->Altered Transmembrane_protein (Pr = 0.03) |
Danio_rerio_tpcn2	S35T	# | |
Danio_rerio_tpcn2	S35T	# |---->Altered Functional_residue (Pr = 0.34) |
Danio_rerio_tpcn2	S35T	# |---->Altered Macromolecular_binding (Pr = 0.08) |
Danio_rerio_tpcn2	S35T	# | |---->Altered Protein_binding (Pr = 0.08) |
Danio_rerio_tpcn2	S35T	# | |---->Altered Disordered_interface (Pr = 0.08) |
Danio_rerio_tpcn2	S35T	# | | |
Danio_rerio_tpcn2	S35T	# | |---->Altered Ordered_interface (Pr = 0.03) |
Danio_rerio_tpcn2	S35T	# | |
Danio_rerio_tpcn2	S35T	# |---->Altered Metal_binding (Pr = 0.02)<---------------------------------------------------------|
Danio_rerio_tpcn2	S35T	# |
Danio_rerio_tpcn2	S35T	# |---->Altered PTM_site (Pr = 0.34)
Danio_rerio_tpcn2	S35T	# |---->Loss of Phosphorylation at S35 (Pr = 0.34 | P = 0.01)
Danio_rerio_tpcn2	S35T	# |---->Gain of Proteolytic_cleavage at R39 (Pr = 0.14 | P = 0.02)
Danio_rerio_tpcn2	G37R	0.181	Loss of Phosphorylation at S35 (Pr = 0.28 | P = 0.02); Loss of Loop (Pr = 0.27 | P = 0.03); Loss of Proteolytic_cleavage at R39 (Pr = 0.13 | P = 0.02)	Altered Motifs (ELME000012:The di-Arg ER retention motif is defined by two consecutive arginine residues (RR) or with a single residue insertion (RXR). The motif is completed by an adjacent hydrophobic/arginine residue which may be on either side of the Arg pair.; ELME000053:GSK3 phosphorylation recognition site; ELME000061:PKB Phosphorylation site; ELME000063:CK1 phosphorylation site; ELME000101:Furin (PACE) cleavage site (Arg-Xaa-[Arg/Lys]-Arg-|-Xaa); ELME000136:The Class IV WW domain interaction motif is recognised primarily by the Pin1 phosphorylation-dependent prolyl isomerase.; ELME000159:Proline-Directed Kinase (e.g. MAPK) phosphorylation site in higher eukaryotes.; PS00005:Protein kinase C phosphorylation site)	Predicted conservation scores
Danio_rerio_tpcn2	G37R	# Altered Effect (Pr = 0.28)
Danio_rerio_tpcn2	G37R	# |---->Altered Motifs (ELME000012|ELME000053|ELME000061|ELME000063|ELME000101|ELME000136|ELME000159|PS00005)
Danio_rerio_tpcn2	G37R	# |---->Altered Structure_and_dynamics (Pr = 0.27)-------------------------------------------------------|
Danio_rerio_tpcn2	G37R	# | |---->Altered Secondary_structure (Pr = 0.27) |
Danio_rerio_tpcn2	G37R	# | | |---->Loss of Loop (Pr = 0.27 | P = 0.03) |
Danio_rerio_tpcn2	G37R	# | | |
Danio_rerio_tpcn2	G37R	# | |---->Altered Stability_and_conformational_flexibility (Pr = 0.23) |
Danio_rerio_tpcn2	G37R	# | | |---->Altered Conformational_flexibility (Pr = 0.23) |
Danio_rerio_tpcn2	G37R	# | | |
Danio_rerio_tpcn2	G37R	# | |---->Altered Special_structural_signatures (Pr = 0.03) |
Danio_rerio_tpcn2	G37R	# | |---->Altered Signal_peptide (Pr = 0.00) |
Danio_rerio_tpcn2	G37R	# | | |
Danio_rerio_tpcn2	G37R	# | |---->Altered Transmembrane_protein (Pr = 0.03) |
Danio_rerio_tpcn2	G37R	# | |
Danio_rerio_tpcn2	G37R	# |---->Altered Functional_residue (Pr = 0.28) |
Danio_rerio_tpcn2	G37R	# |---->Altered Macromolecular_binding (Pr = 0.12) |
Danio_rerio_tpcn2	G37R	# | |---->Altered Protein_binding (Pr = 0.12) |
Danio_rerio_tpcn2	G37R	# | |---->Altered Disordered_interface (Pr = 0.12) |
Danio_rerio_tpcn2	G37R	# | | |
Danio_rerio_tpcn2	G37R	# | |---->Altered Ordered_interface (Pr = 0.03) |
Danio_rerio_tpcn2	G37R	# | |
Danio_rerio_tpcn2	G37R	# |---->Altered Metal_binding (Pr = 0.02)<---------------------------------------------------------|
Danio_rerio_tpcn2	G37R	# |
Danio_rerio_tpcn2	G37R	# |---->Altered PTM_site (Pr = 0.28)
Danio_rerio_tpcn2	G37R	# |---->Loss of Phosphorylation at S35 (Pr = 0.28 | P = 0.02)
Danio_rerio_tpcn2	G37R	# |---->Loss of Proteolytic_cleavage at R39 (Pr = 0.13 | P = 0.02)
Danio_rerio_tpcn2	S51N	0.142	Loss of Intrinsic_disorder (Pr = 0.35 | P = 0.05); Loss of Proteolytic_cleavage at D48 (Pr = 0.13 | P = 0.02); Altered Cytoplasmic_loop (Pr = 0.11 | P = 0.04); Gain of GPI-anchor_amidation at S51 (Pr = 0.01 | P = 0.03)	Altered Motifs (None)	Predicted conservation scores
Danio_rerio_tpcn2	S51N	# Altered Effect (Pr = 0.35)
Danio_rerio_tpcn2	S51N	# |---->Altered Motifs (None)
Danio_rerio_tpcn2	S51N	# |---->Altered Structure_and_dynamics (Pr = 0.35)-------------------------------------------------------|
Danio_rerio_tpcn2	S51N	# | |---->Altered Secondary_structure (Pr = 0.25) |
Danio_rerio_tpcn2	S51N	# | | |
Danio_rerio_tpcn2	S51N	# | |---->Altered Stability_and_conformational_flexibility (Pr = 0.35) |
Danio_rerio_tpcn2	S51N	# | | |---->Altered Conformational_flexibility (Pr = 0.35) |
Danio_rerio_tpcn2	S51N	# | | |---->Loss of Intrinsic_disorder (Pr = 0.35 | P = 0.05) |
Danio_rerio_tpcn2	S51N	# | | |
Danio_rerio_tpcn2	S51N	# | |---->Altered Special_structural_signatures (Pr = 0.12) |
Danio_rerio_tpcn2	S51N	# | |---->Altered Signal_peptide (Pr = 0.00) |
Danio_rerio_tpcn2	S51N	# | | |
Danio_rerio_tpcn2	S51N	# | |---->Altered Transmembrane_protein (Pr = 0.12) |
Danio_rerio_tpcn2	S51N	# | |---->Altered Non-cytoplasmic_loop (Pr = 0.11 | P = 0.04) |
Danio_rerio_tpcn2	S51N	# | |
Danio_rerio_tpcn2	S51N	# |---->Altered Functional_residue (Pr = 0.13) |
Danio_rerio_tpcn2	S51N	# |---->Altered Macromolecular_binding (Pr = 0.04) |
Danio_rerio_tpcn2	S51N	# | |---->Altered Protein_binding (Pr = 0.04) |
Danio_rerio_tpcn2	S51N	# | |---->Altered Disordered_interface (Pr = 0.04) |
Danio_rerio_tpcn2	S51N	# | | |
Danio_rerio_tpcn2	S51N	# | |---->Altered Ordered_interface (Pr = 0.03) |
Danio_rerio_tpcn2	S51N	# | |
Danio_rerio_tpcn2	S51N	# |---->Altered Metal_binding (Pr = 0.02)<---------------------------------------------------------|
Danio_rerio_tpcn2	S51N	# |
Danio_rerio_tpcn2	S51N	# |---->Altered PTM_site (Pr = 0.13)
Danio_rerio_tpcn2	S51N	# |---->Gain of GPI-anchor_amidation at S51 (Pr = 0.01 | P = 0.03)
Danio_rerio_tpcn2	S51N	# |---->Loss of Proteolytic_cleavage at D48 (Pr = 0.13 | P = 0.02)
Danio_rerio_tpcn2	I64V	0.114		Altered Motifs (ELME000163:YXXQ motif found in the cytoplasmic region of cytokine receptors that bind STAT3 SH2 domain.; ELME000182:STAT5 Src Homology 2 (SH2) domain binding motif.)	Predicted conservation scores
Danio_rerio_tpcn2	I64V	# Altered Effect (Pr = 0.25)
Danio_rerio_tpcn2	I64V	# |---->Altered Motifs (ELME000163|ELME000182)
Danio_rerio_tpcn2	I64V	# |---->Altered Structure_and_dynamics (Pr = 0.25)-------------------------------------------------------|
Danio_rerio_tpcn2	I64V	# | |---->Altered Secondary_structure (Pr = 0.25) |
Danio_rerio_tpcn2	I64V	# | | |
Danio_rerio_tpcn2	I64V	# | |---->Altered Stability_and_conformational_flexibility (Pr = 0.21) |
Danio_rerio_tpcn2	I64V	# | | |---->Altered Conformational_flexibility (Pr = 0.21) |
Danio_rerio_tpcn2	I64V	# | | |
Danio_rerio_tpcn2	I64V	# | |---->Altered Special_structural_signatures (Pr = 0.14) |
Danio_rerio_tpcn2	I64V	# | |---->Altered Signal_peptide (Pr = 0.00) |
Danio_rerio_tpcn2	I64V	# | | |
Danio_rerio_tpcn2	I64V	# | |---->Altered Transmembrane_protein (Pr = 0.14) |
Danio_rerio_tpcn2	I64V	# | |
Danio_rerio_tpcn2	I64V	# |---->Altered Functional_residue (Pr = 0.12) |
Danio_rerio_tpcn2	I64V	# |---->Altered Macromolecular_binding (Pr = 0.11) |
Danio_rerio_tpcn2	I64V	# | |---->Altered Protein_binding (Pr = 0.11) |
Danio_rerio_tpcn2	I64V	# | |---->Altered Disordered_interface (Pr = 0.11) |
Danio_rerio_tpcn2	I64V	# | | |
Danio_rerio_tpcn2	I64V	# | |---->Altered Ordered_interface (Pr = 0.09) |
Danio_rerio_tpcn2	I64V	# | |
Danio_rerio_tpcn2	I64V	# |---->Altered Metal_binding (Pr = 0.04)<---------------------------------------------------------|
Danio_rerio_tpcn2	I64V	# |
Danio_rerio_tpcn2	I64V	# |---->Altered PTM_site (Pr = 0.12)
Danio_rerio_tpcn2	Q76K	0.533	Gain of Acetylation at Q76 (Pr = 0.26 | P = 8.4e-03); Altered Cytoplasmic_loop (Pr = 0.25 | P = 1.1e-03); Gain of Relative_solvent_accessibility (Pr = 0.24 | P = 0.04); Loss of Proteolytic_cleavage at R78 (Pr = 0.11 | P = 0.04)	Altered Motifs (ELME000020:ITIM (immunoreceptor tyrosine-based inhibitory motif). Phosphorylation of the ITIM motif - found in the cytoplasmic tail of some inhibitory receptors (KIRs) that bind MHC Class I - leads to the recruitment and activation of a protein tyrosine phosphatase.; ELME000065:Phosphorylase kinase phosphorylation site)	Predicted conservation scores
Danio_rerio_tpcn2	Q76K	# Altered Effect (Pr = 0.26)
Danio_rerio_tpcn2	Q76K	# |---->Altered Motifs (ELME000020|ELME000065)
Danio_rerio_tpcn2	Q76K	# |---->Altered Structure_and_dynamics (Pr = 0.26)-------------------------------------------------------|
Danio_rerio_tpcn2	Q76K	# | |---->Gain of Relative_solvent_accessibility (Pr = 0.24 | P = 0.04) |
Danio_rerio_tpcn2	Q76K	# | |---->Altered Secondary_structure (Pr = 0.26) |
Danio_rerio_tpcn2	Q76K	# | | |
Danio_rerio_tpcn2	Q76K	# | |---->Altered Stability_and_conformational_flexibility (Pr = 0.15) |
Danio_rerio_tpcn2	Q76K	# | | |---->Altered Conformational_flexibility (Pr = 0.15) |
Danio_rerio_tpcn2	Q76K	# | | |
Danio_rerio_tpcn2	Q76K	# | |---->Altered Special_structural_signatures (Pr = 0.25) |
Danio_rerio_tpcn2	Q76K	# | |---->Altered Signal_peptide (Pr = 0.00) |
Danio_rerio_tpcn2	Q76K	# | | |
Danio_rerio_tpcn2	Q76K	# | |---->Altered Transmembrane_protein (Pr = 0.25) |
Danio_rerio_tpcn2	Q76K	# | |---->Altered Non-cytoplasmic_loop (Pr = 0.25 | P = 1.1e-03) |
Danio_rerio_tpcn2	Q76K	# | |
Danio_rerio_tpcn2	Q76K	# |---->Altered Functional_residue (Pr = 0.26) |
Danio_rerio_tpcn2	Q76K	# |---->Altered Macromolecular_binding (Pr = 0.25) |
Danio_rerio_tpcn2	Q76K	# | |---->Altered Protein_binding (Pr = 0.25) |
Danio_rerio_tpcn2	Q76K	# | |---->Altered Disordered_interface (Pr = 0.22) |
Danio_rerio_tpcn2	Q76K	# | | |
Danio_rerio_tpcn2	Q76K	# | |---->Altered Ordered_interface (Pr = 0.25) |
Danio_rerio_tpcn2	Q76K	# | |
Danio_rerio_tpcn2	Q76K	# |---->Altered Metal_binding (Pr = 0.15)<---------------------------------------------------------|
Danio_rerio_tpcn2	Q76K	# |
Danio_rerio_tpcn2	Q76K	# |---->Altered PTM_site (Pr = 0.26)
Danio_rerio_tpcn2	Q76K	# |---->Gain of Acetylation at Q76 (Pr = 0.26 | P = 8.4e-03)
Danio_rerio_tpcn2	Q76K	# |---->Loss of Proteolytic_cleavage at R78 (Pr = 0.11 | P = 0.04)
Danio_rerio_tpcn2	K98N	0.418	Altered PPI_hotspot (Pr = 0.24 | P = 0.04); Altered Cytoplasmic_loop (Pr = 0.13 | P = 0.02)	Altered Motifs (ELME000079:Atipical motif for N-glycosylation site. Examples are Human CD69 - which is uniquely glycosylated at typical (Asn-X-Ser/Thr) and atypical (Asn-X-Cys) motifs - beta protein C; ELME000084:GRB2-like Src Homology 2 (SH2) domains binding motif.; ELME000120:Tyrosine-based sorting signal responsible for the interaction with mu subunit of AP (Adaptor Protein) complex)	Predicted conservation scores
Danio_rerio_tpcn2	K98N	# Altered Effect (Pr = 0.27)
Danio_rerio_tpcn2	K98N	# |---->Altered Motifs (ELME000079|ELME000084|ELME000120)
Danio_rerio_tpcn2	K98N	# |---->Altered Structure_and_dynamics (Pr = 0.27)-------------------------------------------------------|
Danio_rerio_tpcn2	K98N	# | |---->Altered Secondary_structure (Pr = 0.27) |
Danio_rerio_tpcn2	K98N	# | | |
Danio_rerio_tpcn2	K98N	# | |---->Altered Stability_and_conformational_flexibility (Pr = 0.07) |
Danio_rerio_tpcn2	K98N	# | | |---->Altered Conformational_flexibility (Pr = 0.07) |
Danio_rerio_tpcn2	K98N	# | | |
Danio_rerio_tpcn2	K98N	# | |---->Altered Special_structural_signatures (Pr = 0.13) |
Danio_rerio_tpcn2	K98N	# | |---->Altered Signal_peptide (Pr = 0.00) |
Danio_rerio_tpcn2	K98N	# | | |
Danio_rerio_tpcn2	K98N	# | |---->Altered Transmembrane_protein (Pr = 0.13) |
Danio_rerio_tpcn2	K98N	# | |---->Altered Non-cytoplasmic_loop (Pr = 0.13 | P = 0.02) |
Danio_rerio_tpcn2	K98N	# | |
Danio_rerio_tpcn2	K98N	# |---->Altered Functional_residue (Pr = 0.24) |
Danio_rerio_tpcn2	K98N	# |---->Altered Macromolecular_binding (Pr = 0.24) |
Danio_rerio_tpcn2	K98N	# | |---->Altered Protein_binding (Pr = 0.24) |
Danio_rerio_tpcn2	K98N	# | |---->Altered Disordered_interface (Pr = 0.13) |
Danio_rerio_tpcn2	K98N	# | | |
Danio_rerio_tpcn2	K98N	# | |---->Altered Ordered_interface (Pr = 0.24) |
Danio_rerio_tpcn2	K98N	# | |---->Altered PPI_hotspot (Pr = 0.24 | P = 0.04) |
Danio_rerio_tpcn2	K98N	# | |
Danio_rerio_tpcn2	K98N	# |---->Altered Metal_binding (Pr = 0.01)<---------------------------------------------------------|
Danio_rerio_tpcn2	K98N	# |
Danio_rerio_tpcn2	K98N	# |---->Altered PTM_site (Pr = 0.06)
Danio_rerio_tpcn2	I99L	0.357	Gain of Helix (Pr = 0.27 | P = 0.05); Altered Cytoplasmic_loop (Pr = 0.13 | P = 0.02); Gain of Sulfation at Y95 (Pr = 0.02 | P = 0.04)	Altered Motifs (ELME000120:Tyrosine-based sorting signal responsible for the interaction with mu subunit of AP (Adaptor Protein) complex)	Predicted conservation scores
Danio_rerio_tpcn2	I99L	# Altered Effect (Pr = 0.27)
Danio_rerio_tpcn2	I99L	# |---->Altered Motifs (ELME000120)
Danio_rerio_tpcn2	I99L	# |---->Altered Structure_and_dynamics (Pr = 0.27)-------------------------------------------------------|
Danio_rerio_tpcn2	I99L	# | |---->Altered Secondary_structure (Pr = 0.27) |
Danio_rerio_tpcn2	I99L	# | | |---->Gain of Helix (Pr = 0.27 | P = 0.05) |
Danio_rerio_tpcn2	I99L	# | | |
Danio_rerio_tpcn2	I99L	# | |---->Altered Stability_and_conformational_flexibility (Pr = 0.09) |
Danio_rerio_tpcn2	I99L	# | | |---->Altered Conformational_flexibility (Pr = 0.09) |
Danio_rerio_tpcn2	I99L	# | | |
Danio_rerio_tpcn2	I99L	# | |---->Altered Special_structural_signatures (Pr = 0.13) |
Danio_rerio_tpcn2	I99L	# | |---->Altered Signal_peptide (Pr = 0.00) |
Danio_rerio_tpcn2	I99L	# | | |
Danio_rerio_tpcn2	I99L	# | |---->Altered Transmembrane_protein (Pr = 0.13) |
Danio_rerio_tpcn2	I99L	# | |---->Altered Non-cytoplasmic_loop (Pr = 0.13 | P = 0.02) |
Danio_rerio_tpcn2	I99L	# | |
Danio_rerio_tpcn2	I99L	# |---->Altered Functional_residue (Pr = 0.22) |
Danio_rerio_tpcn2	I99L	# |---->Altered Macromolecular_binding (Pr = 0.22) |
Danio_rerio_tpcn2	I99L	# | |---->Altered Protein_binding (Pr = 0.22) |
Danio_rerio_tpcn2	I99L	# | |---->Altered Disordered_interface (Pr = 0.13) |
Danio_rerio_tpcn2	I99L	# | | |
Danio_rerio_tpcn2	I99L	# | |---->Altered Ordered_interface (Pr = 0.22) |
Danio_rerio_tpcn2	I99L	# | |
Danio_rerio_tpcn2	I99L	# |---->Altered Metal_binding (Pr = 0.01)<---------------------------------------------------------|
Danio_rerio_tpcn2	I99L	# |
Danio_rerio_tpcn2	I99L	# |---->Altered PTM_site (Pr = 0.03)
Danio_rerio_tpcn2	I99L	# |---->Gain of Sulfation at Y95 (Pr = 0.02 | P = 0.04)
Danio_rerio_tpcn2	F132V	0.537	Altered Cytoplasmic_loop (Pr = 0.28 | P = 4.9e-04)	Altered Motifs (ELME000259:The VxPx motif is located in the cytoplasmatic tails of vesicular cargoes. It allows the interaction with proteins that permit the vesicle budding from the trans-Golgi-network and its posterior transport to the plasma membrane of the cilia)	Predicted conservation scores
Danio_rerio_tpcn2	F132V	# Altered Effect (Pr = 0.28)
Danio_rerio_tpcn2	F132V	# |---->Altered Motifs (ELME000259)
Danio_rerio_tpcn2	F132V	# |---->Altered Structure_and_dynamics (Pr = 0.28)-------------------------------------------------------|
Danio_rerio_tpcn2	F132V	# | |---->Altered Secondary_structure (Pr = 0.26) |
Danio_rerio_tpcn2	F132V	# | | |
Danio_rerio_tpcn2	F132V	# | |---->Altered Stability_and_conformational_flexibility (Pr = 0.22) |
Danio_rerio_tpcn2	F132V	# | | |---->Altered Conformational_flexibility (Pr = 0.22) |
Danio_rerio_tpcn2	F132V	# | | |
Danio_rerio_tpcn2	F132V	# | |---->Altered Special_structural_signatures (Pr = 0.28) |
Danio_rerio_tpcn2	F132V	# | |---->Altered Signal_peptide (Pr = 0.00) |
Danio_rerio_tpcn2	F132V	# | | |
Danio_rerio_tpcn2	F132V	# | |---->Altered Transmembrane_protein (Pr = 0.28) |
Danio_rerio_tpcn2	F132V	# | |---->Altered Non-cytoplasmic_loop (Pr = 0.28 | P = 4.9e-04) |
Danio_rerio_tpcn2	F132V	# | |
Danio_rerio_tpcn2	F132V	# |---->Altered Functional_residue (Pr = 0.16) |
Danio_rerio_tpcn2	F132V	# |---->Altered Macromolecular_binding (Pr = 0.16) |
Danio_rerio_tpcn2	F132V	# | |---->Altered Protein_binding (Pr = 0.16) |
Danio_rerio_tpcn2	F132V	# | |---->Altered Disordered_interface (Pr = 0.05) |
Danio_rerio_tpcn2	F132V	# | | |
Danio_rerio_tpcn2	F132V	# | |---->Altered Ordered_interface (Pr = 0.16) |
Danio_rerio_tpcn2	F132V	# | |
Danio_rerio_tpcn2	F132V	# |---->Altered Metal_binding (Pr = 0.01)<---------------------------------------------------------|
Danio_rerio_tpcn2	F132V	# |
Danio_rerio_tpcn2	F132V	# |---->Altered PTM_site (Pr = 0.16)
Danio_rerio_tpcn2	L143M	0.289	Altered Cytoplasmic_loop (Pr = 0.28 | P = 3.8e-04)	Altered Motifs (ELME000052:Phosphothreonine motif binding a subset of FHA domains that show a preference for a large aliphatic amino acid at the pT+3 position.; PS00008:N-myristoylation site)	Predicted conservation scores
Danio_rerio_tpcn2	L143M	# Altered Effect (Pr = 0.28)
Danio_rerio_tpcn2	L143M	# |---->Altered Motifs (ELME000052|PS00008)
Danio_rerio_tpcn2	L143M	# |---->Altered Structure_and_dynamics (Pr = 0.28)-------------------------------------------------------|
Danio_rerio_tpcn2	L143M	# | |---->Altered Secondary_structure (Pr = 0.25) |
Danio_rerio_tpcn2	L143M	# | | |
Danio_rerio_tpcn2	L143M	# | |---->Altered Stability_and_conformational_flexibility (Pr = 0.20) |
Danio_rerio_tpcn2	L143M	# | | |---->Altered Conformational_flexibility (Pr = 0.20) |
Danio_rerio_tpcn2	L143M	# | | |
Danio_rerio_tpcn2	L143M	# | |---->Altered Special_structural_signatures (Pr = 0.28) |
Danio_rerio_tpcn2	L143M	# | |---->Altered Signal_peptide (Pr = 0.00) |
Danio_rerio_tpcn2	L143M	# | | |
Danio_rerio_tpcn2	L143M	# | |---->Altered Transmembrane_protein (Pr = 0.28) |
Danio_rerio_tpcn2	L143M	# | |---->Altered Non-cytoplasmic_loop (Pr = 0.28 | P = 3.8e-04) |
Danio_rerio_tpcn2	L143M	# | |
Danio_rerio_tpcn2	L143M	# |---->Altered Functional_residue (Pr = 0.11) |
Danio_rerio_tpcn2	L143M	# |---->Altered Macromolecular_binding (Pr = 0.11) |
Danio_rerio_tpcn2	L143M	# | |---->Altered Protein_binding (Pr = 0.11) |
Danio_rerio_tpcn2	L143M	# | |---->Altered Disordered_interface (Pr = 0.02) |
Danio_rerio_tpcn2	L143M	# | | |
Danio_rerio_tpcn2	L143M	# | |---->Altered Ordered_interface (Pr = 0.11) |
Danio_rerio_tpcn2	L143M	# | |
Danio_rerio_tpcn2	L143M	# |---->Altered Metal_binding (Pr = 0.05)<---------------------------------------------------------|
Danio_rerio_tpcn2	L143M	# |
Danio_rerio_tpcn2	L143M	# |---->Altered PTM_site (Pr = 0.08)
Danio_rerio_tpcn2	V161A	0.561	Altered Cytoplasmic_loop (Pr = 0.28 | P = 4.6e-04)	Altered Motifs (ELME000147:Site phosphorylated by the Polo-like kinase.; ELME000336:NEK2 phosphorylation motif with preferred Phe - Leu or Met in the -3 position to compensate for less favorable residues in the +1 and +2 position.; PS00005:Protein kinase C phosphorylation site)	Predicted conservation scores
Danio_rerio_tpcn2	V161A	# Altered Effect (Pr = 0.28)
Danio_rerio_tpcn2	V161A	# |---->Altered Motifs (ELME000147|ELME000336|PS00005)
Danio_rerio_tpcn2	V161A	# |---->Altered Structure_and_dynamics (Pr = 0.28)-------------------------------------------------------|
Danio_rerio_tpcn2	V161A	# | |---->Altered Secondary_structure (Pr = 0.25) |
Danio_rerio_tpcn2	V161A	# | | |
Danio_rerio_tpcn2	V161A	# | |---->Altered Stability_and_conformational_flexibility (Pr = 0.11) |
Danio_rerio_tpcn2	V161A	# | | |---->Altered Conformational_flexibility (Pr = 0.11) |
Danio_rerio_tpcn2	V161A	# | | |
Danio_rerio_tpcn2	V161A	# | |---->Altered Special_structural_signatures (Pr = 0.28) |
Danio_rerio_tpcn2	V161A	# | |---->Altered Signal_peptide (Pr = 0.00) |
Danio_rerio_tpcn2	V161A	# | | |
Danio_rerio_tpcn2	V161A	# | |---->Altered Transmembrane_protein (Pr = 0.28) |
Danio_rerio_tpcn2	V161A	# | |---->Altered Non-cytoplasmic_loop (Pr = 0.28 | P = 4.6e-04) |
Danio_rerio_tpcn2	V161A	# | |
Danio_rerio_tpcn2	V161A	# |---->Altered Functional_residue (Pr = 0.15) |
Danio_rerio_tpcn2	V161A	# |---->Altered Macromolecular_binding (Pr = 0.15) |
Danio_rerio_tpcn2	V161A	# | |---->Altered Protein_binding (Pr = 0.15) |
Danio_rerio_tpcn2	V161A	# | |---->Altered Disordered_interface (Pr = 0.02) |
Danio_rerio_tpcn2	V161A	# | | |
Danio_rerio_tpcn2	V161A	# | |---->Altered Ordered_interface (Pr = 0.15) |
Danio_rerio_tpcn2	V161A	# | |
Danio_rerio_tpcn2	V161A	# |---->Altered Metal_binding (Pr = 0.01)<---------------------------------------------------------|
Danio_rerio_tpcn2	V161A	# |
Danio_rerio_tpcn2	V161A	# |---->Altered PTM_site (Pr = 0.04)
Danio_rerio_tpcn2	K265Q	0.289	Loss of B-factor (Pr = 0.29 | P = 0.01); Loss of Loop (Pr = 0.27 | P = 0.04); Altered Cytoplasmic_loop (Pr = 0.19 | P = 6.3e-03); Loss of GPI-anchor_amidation at N266 (Pr = 0.02 | P = 0.02)	Altered Motifs (PS00007:Tyrosine kinase phosphorylation site)	Predicted conservation scores
Danio_rerio_tpcn2	K265Q	# Altered Effect (Pr = 0.30)
Danio_rerio_tpcn2	K265Q	# |---->Altered Motifs (PS00007)
Danio_rerio_tpcn2	K265Q	# |---->Altered Structure_and_dynamics (Pr = 0.30)-------------------------------------------------------|
Danio_rerio_tpcn2	K265Q	# | |---->Altered Secondary_structure (Pr = 0.27) |
Danio_rerio_tpcn2	K265Q	# | | |---->Loss of Loop (Pr = 0.27 | P = 0.04) |
Danio_rerio_tpcn2	K265Q	# | | |
Danio_rerio_tpcn2	K265Q	# | |---->Altered Stability_and_conformational_flexibility (Pr = 0.30) |
Danio_rerio_tpcn2	K265Q	# | | |---->Altered Conformational_flexibility (Pr = 0.30) |
Danio_rerio_tpcn2	K265Q	# | | |---->Loss of B-factor (Pr = 0.29 | P = 0.01) |
Danio_rerio_tpcn2	K265Q	# | | |
Danio_rerio_tpcn2	K265Q	# | |---->Altered Special_structural_signatures (Pr = 0.19) |
Danio_rerio_tpcn2	K265Q	# | |---->Altered Signal_peptide (Pr = 0.00) |
Danio_rerio_tpcn2	K265Q	# | | |
Danio_rerio_tpcn2	K265Q	# | |---->Altered Transmembrane_protein (Pr = 0.19) |
Danio_rerio_tpcn2	K265Q	# | |---->Altered Non-cytoplasmic_loop (Pr = 0.19 | P = 6.3e-03) |
Danio_rerio_tpcn2	K265Q	# | |
Danio_rerio_tpcn2	K265Q	# |---->Altered Functional_residue (Pr = 0.20) |
Danio_rerio_tpcn2	K265Q	# |---->Altered Macromolecular_binding (Pr = 0.20) |
Danio_rerio_tpcn2	K265Q	# | |---->Altered Protein_binding (Pr = 0.20) |
Danio_rerio_tpcn2	K265Q	# | |---->Altered Disordered_interface (Pr = 0.11) |
Danio_rerio_tpcn2	K265Q	# | | |
Danio_rerio_tpcn2	K265Q	# | |---->Altered Ordered_interface (Pr = 0.20) |
Danio_rerio_tpcn2	K265Q	# | |
Danio_rerio_tpcn2	K265Q	# |---->Altered Metal_binding (Pr = 0.07)<---------------------------------------------------------|
Danio_rerio_tpcn2	K265Q	# |
Danio_rerio_tpcn2	K265Q	# |---->Altered PTM_site (Pr = 0.14)
Danio_rerio_tpcn2	K265Q	# |---->Loss of GPI-anchor_amidation at N266 (Pr = 0.02 | P = 0.02)
Danio_rerio_tpcn2	E270Q	0.388	Loss of Loop (Pr = 0.27 | P = 0.02); Altered Cytoplasmic_loop (Pr = 0.23 | P = 2.7e-03); Gain of Proteolytic_cleavage at E270 (Pr = 0.11 | P = 0.04); Loss of Sulfation at Y272 (Pr = 0.03 | P = 0.02); Gain of GPI-anchor_amidation at N266 (Pr = 0.02 | P = 0.02)	Altered Motifs (ELME000080:Wxxx[FY] motifs present in N-terminal half of Pex5 bind to Pex13 and Pex14 at peroxisomal and glycosomal membranes to facilitate entrance of PTS1 cargo proteins into the organellar lumen.; PS00007:Tyrosine kinase phosphorylation site)	Predicted conservation scores
Danio_rerio_tpcn2	E270Q	# Altered Effect (Pr = 0.29)
Danio_rerio_tpcn2	E270Q	# |---->Altered Motifs (ELME000080|PS00007)
Danio_rerio_tpcn2	E270Q	# |---->Altered Structure_and_dynamics (Pr = 0.29)-------------------------------------------------------|
Danio_rerio_tpcn2	E270Q	# | |---->Altered Secondary_structure (Pr = 0.27) |
Danio_rerio_tpcn2	E270Q	# | | |---->Loss of Loop (Pr = 0.27 | P = 0.02) |
Danio_rerio_tpcn2	E270Q	# | | |
Danio_rerio_tpcn2	E270Q	# | |---->Altered Stability_and_conformational_flexibility (Pr = 0.29) |
Danio_rerio_tpcn2	E270Q	# | | |---->Altered Conformational_flexibility (Pr = 0.29) |
Danio_rerio_tpcn2	E270Q	# | | |
Danio_rerio_tpcn2	E270Q	# | |---->Altered Special_structural_signatures (Pr = 0.23) |
Danio_rerio_tpcn2	E270Q	# | |---->Altered Signal_peptide (Pr = 0.00) |
Danio_rerio_tpcn2	E270Q	# | | |
Danio_rerio_tpcn2	E270Q	# | |---->Altered Transmembrane_protein (Pr = 0.23) |
Danio_rerio_tpcn2	E270Q	# | |---->Altered Non-cytoplasmic_loop (Pr = 0.23 | P = 2.7e-03) |
Danio_rerio_tpcn2	E270Q	# | |
Danio_rerio_tpcn2	E270Q	# |---->Altered Functional_residue (Pr = 0.27) |
Danio_rerio_tpcn2	E270Q	# |---->Altered Macromolecular_binding (Pr = 0.27) |
Danio_rerio_tpcn2	E270Q	# | |---->Altered Protein_binding (Pr = 0.27) |
Danio_rerio_tpcn2	E270Q	# | |---->Altered Disordered_interface (Pr = 0.16) |
Danio_rerio_tpcn2	E270Q	# | | |
Danio_rerio_tpcn2	E270Q	# | |---->Altered Ordered_interface (Pr = 0.27) |
Danio_rerio_tpcn2	E270Q	# | |
Danio_rerio_tpcn2	E270Q	# |---->Altered Metal_binding (Pr = 0.04)<---------------------------------------------------------|
Danio_rerio_tpcn2	E270Q	# |
Danio_rerio_tpcn2	E270Q	# |---->Altered PTM_site (Pr = 0.13)
Danio_rerio_tpcn2	E270Q	# |---->Gain of GPI-anchor_amidation at N266 (Pr = 0.02 | P = 0.02)
Danio_rerio_tpcn2	E270Q	# |---->Gain of Proteolytic_cleavage at E270 (Pr = 0.11 | P = 0.04)
Danio_rerio_tpcn2	E270Q	# |---->Loss of Sulfation at Y272 (Pr = 0.03 | P = 0.02)
Danio_rerio_tpcn2	S373A	0.096	Gain of Helix (Pr = 0.27 | P = 0.04); Altered Cytoplasmic_loop (Pr = 0.13 | P = 0.03)	Altered Motifs (ELME000053:GSK3 phosphorylation recognition site; ELME000063:CK1 phosphorylation site; ELME000064:CK2 phosphorylation site; ELME000173:Consensus derived from reported natural interactors which do not match the Mode 1 and Mode 2 ligands.; ELME000202:(ST)Q motif which is phosphorylated by PIKK family members.; ELME000220:Phosphothreonine motif binding a subset of FHA domains that have a preference for an acidic amino acid at the pT+3 position.; PS00006:Casein kinase II phosphorylation site)	Predicted conservation scores
Danio_rerio_tpcn2	S373A	# Altered Effect (Pr = 0.32)
Danio_rerio_tpcn2	S373A	# |---->Altered Motifs (ELME000053|ELME000063|ELME000064|ELME000173|ELME000202|ELME000220|PS00006)
Danio_rerio_tpcn2	S373A	# |---->Altered Structure_and_dynamics (Pr = 0.32)-------------------------------------------------------|
Danio_rerio_tpcn2	S373A	# | |---->Altered Secondary_structure (Pr = 0.27) |
Danio_rerio_tpcn2	S373A	# | | |---->Gain of Helix (Pr = 0.27 | P = 0.04) |
Danio_rerio_tpcn2	S373A	# | | |
Danio_rerio_tpcn2	S373A	# | |---->Altered Stability_and_conformational_flexibility (Pr = 0.32) |
Danio_rerio_tpcn2	S373A	# | | |---->Altered Conformational_flexibility (Pr = 0.32) |
Danio_rerio_tpcn2	S373A	# | | |
Danio_rerio_tpcn2	S373A	# | |---->Altered Special_structural_signatures (Pr = 0.13) |
Danio_rerio_tpcn2	S373A	# | |---->Altered Signal_peptide (Pr = 0.00) |
Danio_rerio_tpcn2	S373A	# | | |
Danio_rerio_tpcn2	S373A	# | |---->Altered Transmembrane_protein (Pr = 0.13) |
Danio_rerio_tpcn2	S373A	# | |---->Altered Non-cytoplasmic_loop (Pr = 0.13 | P = 0.03) |
Danio_rerio_tpcn2	S373A	# | |
Danio_rerio_tpcn2	S373A	# |---->Altered Functional_residue (Pr = 0.06) |
Danio_rerio_tpcn2	S373A	# |---->Altered Macromolecular_binding (Pr = 0.06) |
Danio_rerio_tpcn2	S373A	# | |---->Altered Protein_binding (Pr = 0.06) |
Danio_rerio_tpcn2	S373A	# | |---->Altered Disordered_interface (Pr = 0.03) |
Danio_rerio_tpcn2	S373A	# | | |
Danio_rerio_tpcn2	S373A	# | |---->Altered Ordered_interface (Pr = 0.06) |
Danio_rerio_tpcn2	S373A	# | |
Danio_rerio_tpcn2	S373A	# |---->Altered Metal_binding (Pr = 0.01)<---------------------------------------------------------|
Danio_rerio_tpcn2	S373A	# |
Danio_rerio_tpcn2	S373A	# |---->Altered PTM_site (Pr = 0.06)
Danio_rerio_tpcn2	Q387K	0.440	Gain of Acetylation at Q387 (Pr = 0.24 | P = 0.02); Altered Calmodulin_binding (Pr = 0.20 | P = 0.03)	Altered Motifs (None)	Predicted conservation scores
Danio_rerio_tpcn2	Q387K	# Altered Effect (Pr = 0.24)
Danio_rerio_tpcn2	Q387K	# |---->Altered Motifs (None)
Danio_rerio_tpcn2	Q387K	# |---->Altered Structure_and_dynamics (Pr = 0.21)-------------------------------------------------------|
Danio_rerio_tpcn2	Q387K	# | |---->Altered Secondary_structure (Pr = 0.21) |
Danio_rerio_tpcn2	Q387K	# | | |
Danio_rerio_tpcn2	Q387K	# | |---->Altered Stability_and_conformational_flexibility (Pr = 0.09) |
Danio_rerio_tpcn2	Q387K	# | | |---->Altered Conformational_flexibility (Pr = 0.09) |
Danio_rerio_tpcn2	Q387K	# | | |
Danio_rerio_tpcn2	Q387K	# | |---->Altered Special_structural_signatures (Pr = 0.03) |
Danio_rerio_tpcn2	Q387K	# | |---->Altered Signal_peptide (Pr = 0.00) |
Danio_rerio_tpcn2	Q387K	# | | |
Danio_rerio_tpcn2	Q387K	# | |---->Altered Transmembrane_protein (Pr = 0.03) |
Danio_rerio_tpcn2	Q387K	# | |
Danio_rerio_tpcn2	Q387K	# |---->Altered Functional_residue (Pr = 0.24) |
Danio_rerio_tpcn2	Q387K	# |---->Altered Macromolecular_binding (Pr = 0.20) |
Danio_rerio_tpcn2	Q387K	# | |---->Altered Protein_binding (Pr = 0.20) |
Danio_rerio_tpcn2	Q387K	# | |---->Altered Disordered_interface (Pr = 0.20) |
Danio_rerio_tpcn2	Q387K	# | | |---->Altered Calmodulin_binding (Pr = 0.20 | P = 0.03) |
Danio_rerio_tpcn2	Q387K	# | | |
Danio_rerio_tpcn2	Q387K	# | |---->Altered Ordered_interface (Pr = 0.03) |
Danio_rerio_tpcn2	Q387K	# | |
Danio_rerio_tpcn2	Q387K	# |---->Altered Metal_binding (Pr = 0.01)<---------------------------------------------------------|
Danio_rerio_tpcn2	Q387K	# |
Danio_rerio_tpcn2	Q387K	# |---->Altered PTM_site (Pr = 0.24)
Danio_rerio_tpcn2	Q387K	# |---->Gain of Acetylation at Q387 (Pr = 0.24 | P = 0.02)
Danio_rerio_tpcn2	D390E	0.263		Altered Motifs (None)	Predicted conservation scores
Danio_rerio_tpcn2	D390E	# Altered Effect (Pr = 0.21)
Danio_rerio_tpcn2	D390E	# |---->Altered Motifs (None)
Danio_rerio_tpcn2	D390E	# |---->Altered Structure_and_dynamics (Pr = 0.21)-------------------------------------------------------|
Danio_rerio_tpcn2	D390E	# | |---->Altered Secondary_structure (Pr = 0.21) |
Danio_rerio_tpcn2	D390E	# | | |
Danio_rerio_tpcn2	D390E	# | |---->Altered Stability_and_conformational_flexibility (Pr = 0.10) |
Danio_rerio_tpcn2	D390E	# | | |---->Altered Conformational_flexibility (Pr = 0.10) |
Danio_rerio_tpcn2	D390E	# | | |
Danio_rerio_tpcn2	D390E	# | |---->Altered Special_structural_signatures (Pr = 0.03) |
Danio_rerio_tpcn2	D390E	# | |---->Altered Signal_peptide (Pr = 0.00) |
Danio_rerio_tpcn2	D390E	# | | |
Danio_rerio_tpcn2	D390E	# | |---->Altered Transmembrane_protein (Pr = 0.03) |
Danio_rerio_tpcn2	D390E	# | |
Danio_rerio_tpcn2	D390E	# |---->Altered Functional_residue (Pr = 0.13) |
Danio_rerio_tpcn2	D390E	# |---->Altered Macromolecular_binding (Pr = 0.12) |
Danio_rerio_tpcn2	D390E	# | |---->Altered Protein_binding (Pr = 0.12) |
Danio_rerio_tpcn2	D390E	# | |---->Altered Disordered_interface (Pr = 0.12) |
Danio_rerio_tpcn2	D390E	# | | |
Danio_rerio_tpcn2	D390E	# | |---->Altered Ordered_interface (Pr = 0.04) |
Danio_rerio_tpcn2	D390E	# | |
Danio_rerio_tpcn2	D390E	# |---->Altered Metal_binding (Pr = 0.03)<---------------------------------------------------------|
Danio_rerio_tpcn2	D390E	# |
Danio_rerio_tpcn2	D390E	# |---->Altered PTM_site (Pr = 0.13)
Danio_rerio_tpcn2	I403V	0.116		Altered Motifs (None)	Predicted conservation scores
Danio_rerio_tpcn2	I403V	# Altered Effect (Pr = 0.25)
Danio_rerio_tpcn2	I403V	# |---->Altered Motifs (None)
Danio_rerio_tpcn2	I403V	# |---->Altered Structure_and_dynamics (Pr = 0.25)-------------------------------------------------------|
Danio_rerio_tpcn2	I403V	# | |---->Altered Secondary_structure (Pr = 0.25) |
Danio_rerio_tpcn2	I403V	# | | |
Danio_rerio_tpcn2	I403V	# | |---->Altered Stability_and_conformational_flexibility (Pr = 0.14) |
Danio_rerio_tpcn2	I403V	# | | |---->Altered Conformational_flexibility (Pr = 0.14) |
Danio_rerio_tpcn2	I403V	# | | |
Danio_rerio_tpcn2	I403V	# | |---->Altered Special_structural_signatures (Pr = 0.03) |
Danio_rerio_tpcn2	I403V	# | |---->Altered Signal_peptide (Pr = 0.00) |
Danio_rerio_tpcn2	I403V	# | | |
Danio_rerio_tpcn2	I403V	# | |---->Altered Transmembrane_protein (Pr = 0.03) |
Danio_rerio_tpcn2	I403V	# | |
Danio_rerio_tpcn2	I403V	# |---->Altered Functional_residue (Pr = 0.13) |
Danio_rerio_tpcn2	I403V	# |---->Altered Macromolecular_binding (Pr = 0.11) |
Danio_rerio_tpcn2	I403V	# | |---->Altered Protein_binding (Pr = 0.11) |
Danio_rerio_tpcn2	I403V	# | |---->Altered Disordered_interface (Pr = 0.11) |
Danio_rerio_tpcn2	I403V	# | | |
Danio_rerio_tpcn2	I403V	# | |---->Altered Ordered_interface (Pr = 0.04) |
Danio_rerio_tpcn2	I403V	# | |
Danio_rerio_tpcn2	I403V	# |---->Altered Metal_binding (Pr = 0.01)<---------------------------------------------------------|
Danio_rerio_tpcn2	I403V	# |
Danio_rerio_tpcn2	I403V	# |---->Altered PTM_site (Pr = 0.13)
Danio_rerio_tpcn2	Q407R	0.380	Gain of ADP-ribosylation at Q407 (Pr = 0.19 | P = 0.04)	Altered Motifs (None)	Predicted conservation scores
Danio_rerio_tpcn2	Q407R	# Altered Effect (Pr = 0.26)
Danio_rerio_tpcn2	Q407R	# |---->Altered Motifs (None)
Danio_rerio_tpcn2	Q407R	# |---->Altered Structure_and_dynamics (Pr = 0.26)-------------------------------------------------------|
Danio_rerio_tpcn2	Q407R	# | |---->Altered Secondary_structure (Pr = 0.26) |
Danio_rerio_tpcn2	Q407R	# | | |
Danio_rerio_tpcn2	Q407R	# | |---->Altered Stability_and_conformational_flexibility (Pr = 0.15) |
Danio_rerio_tpcn2	Q407R	# | | |---->Altered Conformational_flexibility (Pr = 0.15) |
Danio_rerio_tpcn2	Q407R	# | | |
Danio_rerio_tpcn2	Q407R	# | |---->Altered Special_structural_signatures (Pr = 0.03) |
Danio_rerio_tpcn2	Q407R	# | |---->Altered Signal_peptide (Pr = 0.00) |
Danio_rerio_tpcn2	Q407R	# | | |
Danio_rerio_tpcn2	Q407R	# | |---->Altered Transmembrane_protein (Pr = 0.03) |
Danio_rerio_tpcn2	Q407R	# | |
Danio_rerio_tpcn2	Q407R	# |---->Altered Functional_residue (Pr = 0.19) |
Danio_rerio_tpcn2	Q407R	# |---->Altered Macromolecular_binding (Pr = 0.11) |
Danio_rerio_tpcn2	Q407R	# | |---->Altered Protein_binding (Pr = 0.11) |
Danio_rerio_tpcn2	Q407R	# | |---->Altered Disordered_interface (Pr = 0.11) |
Danio_rerio_tpcn2	Q407R	# | | |
Danio_rerio_tpcn2	Q407R	# | |---->Altered Ordered_interface (Pr = 0.03) |
Danio_rerio_tpcn2	Q407R	# | |
Danio_rerio_tpcn2	Q407R	# |---->Altered Metal_binding (Pr = 0.01)<---------------------------------------------------------|
Danio_rerio_tpcn2	Q407R	# |
Danio_rerio_tpcn2	Q407R	# |---->Altered PTM_site (Pr = 0.19)
Danio_rerio_tpcn2	Q407R	# |---->Gain of ADP-ribosylation at Q407 (Pr = 0.19 | P = 0.04)
Danio_rerio_tpcn2	Q408R	0.432	Gain of ADP-ribosylation at Q408 (Pr = 0.19 | P = 0.05)	Altered Motifs (None)	Predicted conservation scores
Danio_rerio_tpcn2	Q408R	# Altered Effect (Pr = 0.26)
Danio_rerio_tpcn2	Q408R	# |---->Altered Motifs (None)
Danio_rerio_tpcn2	Q408R	# |---->Altered Structure_and_dynamics (Pr = 0.26)-------------------------------------------------------|
Danio_rerio_tpcn2	Q408R	# | |---->Altered Secondary_structure (Pr = 0.26) |
Danio_rerio_tpcn2	Q408R	# | | |
Danio_rerio_tpcn2	Q408R	# | |---->Altered Stability_and_conformational_flexibility (Pr = 0.15) |
Danio_rerio_tpcn2	Q408R	# | | |---->Altered Conformational_flexibility (Pr = 0.15) |
Danio_rerio_tpcn2	Q408R	# | | |
Danio_rerio_tpcn2	Q408R	# | |---->Altered Special_structural_signatures (Pr = 0.03) |
Danio_rerio_tpcn2	Q408R	# | |---->Altered Signal_peptide (Pr = 0.00) |
Danio_rerio_tpcn2	Q408R	# | | |
Danio_rerio_tpcn2	Q408R	# | |---->Altered Transmembrane_protein (Pr = 0.03) |
Danio_rerio_tpcn2	Q408R	# | |
Danio_rerio_tpcn2	Q408R	# |---->Altered Functional_residue (Pr = 0.19) |
Danio_rerio_tpcn2	Q408R	# |---->Altered Macromolecular_binding (Pr = 0.09) |
Danio_rerio_tpcn2	Q408R	# | |---->Altered Protein_binding (Pr = 0.09) |
Danio_rerio_tpcn2	Q408R	# | |---->Altered Disordered_interface (Pr = 0.09) |
Danio_rerio_tpcn2	Q408R	# | | |
Danio_rerio_tpcn2	Q408R	# | |---->Altered Ordered_interface (Pr = 0.03) |
Danio_rerio_tpcn2	Q408R	# | |
Danio_rerio_tpcn2	Q408R	# |---->Altered Metal_binding (Pr = 0.01)<---------------------------------------------------------|
Danio_rerio_tpcn2	Q408R	# |
Danio_rerio_tpcn2	Q408R	# |---->Altered PTM_site (Pr = 0.19)
Danio_rerio_tpcn2	Q408R	# |---->Gain of ADP-ribosylation at Q408 (Pr = 0.19 | P = 0.05)
Danio_rerio_tpcn2	N416S	0.120	Gain of Loop (Pr = 0.27 | P = 0.04)	Altered Motifs (ELME000085:Glycosaminoglycan attachment site)	Predicted conservation scores
Danio_rerio_tpcn2	N416S	# Altered Effect (Pr = 0.27)
Danio_rerio_tpcn2	N416S	# |---->Altered Motifs (ELME000085)
Danio_rerio_tpcn2	N416S	# |---->Altered Structure_and_dynamics (Pr = 0.27)-------------------------------------------------------|
Danio_rerio_tpcn2	N416S	# | |---->Altered Secondary_structure (Pr = 0.27) |
Danio_rerio_tpcn2	N416S	# | | |---->Gain of Loop (Pr = 0.27 | P = 0.04) |
Danio_rerio_tpcn2	N416S	# | | |
Danio_rerio_tpcn2	N416S	# | |---->Altered Stability_and_conformational_flexibility (Pr = 0.13) |
Danio_rerio_tpcn2	N416S	# | | |---->Altered Conformational_flexibility (Pr = 0.13) |
Danio_rerio_tpcn2	N416S	# | | |
Danio_rerio_tpcn2	N416S	# | |---->Altered Special_structural_signatures (Pr = 0.02) |
Danio_rerio_tpcn2	N416S	# | |---->Altered Signal_peptide (Pr = 0.00) |
Danio_rerio_tpcn2	N416S	# | | |
Danio_rerio_tpcn2	N416S	# | |---->Altered Transmembrane_protein (Pr = 0.02) |
Danio_rerio_tpcn2	N416S	# | |
Danio_rerio_tpcn2	N416S	# |---->Altered Functional_residue (Pr = 0.07) |
Danio_rerio_tpcn2	N416S	# |---->Altered Macromolecular_binding (Pr = 0.07) |
Danio_rerio_tpcn2	N416S	# | |---->Altered Protein_binding (Pr = 0.07) |
Danio_rerio_tpcn2	N416S	# | |---->Altered Disordered_interface (Pr = 0.07) |
Danio_rerio_tpcn2	N416S	# | | |
Danio_rerio_tpcn2	N416S	# | |---->Altered Ordered_interface (Pr = 0.05) |
Danio_rerio_tpcn2	N416S	# | |
Danio_rerio_tpcn2	N416S	# |---->Altered Metal_binding (Pr = 0.01)<---------------------------------------------------------|
Danio_rerio_tpcn2	N416S	# |
Danio_rerio_tpcn2	N416S	# |---->Altered PTM_site (Pr = 0.07)
Danio_rerio_tpcn2	A419D	0.322		Altered Motifs (None)	Predicted conservation scores
Danio_rerio_tpcn2	A419D	# Altered Effect (Pr = 0.22)
Danio_rerio_tpcn2	A419D	# |---->Altered Motifs (None)
Danio_rerio_tpcn2	A419D	# |---->Altered Structure_and_dynamics (Pr = 0.22)-------------------------------------------------------|
Danio_rerio_tpcn2	A419D	# | |---->Altered Secondary_structure (Pr = 0.22) |
Danio_rerio_tpcn2	A419D	# | | |
Danio_rerio_tpcn2	A419D	# | |---->Altered Stability_and_conformational_flexibility (Pr = 0.15) |
Danio_rerio_tpcn2	A419D	# | | |---->Altered Conformational_flexibility (Pr = 0.15) |
Danio_rerio_tpcn2	A419D	# | | |
Danio_rerio_tpcn2	A419D	# | |---->Altered Special_structural_signatures (Pr = 0.02) |
Danio_rerio_tpcn2	A419D	# | |---->Altered Signal_peptide (Pr = 0.00) |
Danio_rerio_tpcn2	A419D	# | | |
Danio_rerio_tpcn2	A419D	# | |---->Altered Transmembrane_protein (Pr = 0.02) |
Danio_rerio_tpcn2	A419D	# | |
Danio_rerio_tpcn2	A419D	# |---->Altered Functional_residue (Pr = 0.11) |
Danio_rerio_tpcn2	A419D	# |---->Altered Macromolecular_binding (Pr = 0.08) |
Danio_rerio_tpcn2	A419D	# | |---->Altered Protein_binding (Pr = 0.08) |
Danio_rerio_tpcn2	A419D	# | |---->Altered Disordered_interface (Pr = 0.08) |
Danio_rerio_tpcn2	A419D	# | | |
Danio_rerio_tpcn2	A419D	# | |---->Altered Ordered_interface (Pr = 0.05) |
Danio_rerio_tpcn2	A419D	# | |
Danio_rerio_tpcn2	A419D	# |---->Altered Metal_binding (Pr = 0.02)<---------------------------------------------------------|
Danio_rerio_tpcn2	A419D	# |
Danio_rerio_tpcn2	A419D	# |---->Altered PTM_site (Pr = 0.11)
Danio_rerio_tpcn2	M432V	0.266		Altered Motifs (None)	Predicted conservation scores
Danio_rerio_tpcn2	M432V	# Altered Effect (Pr = 0.32)
Danio_rerio_tpcn2	M432V	# |---->Altered Motifs (None)
Danio_rerio_tpcn2	M432V	# |---->Altered Structure_and_dynamics (Pr = 0.32)-------------------------------------------------------|
Danio_rerio_tpcn2	M432V	# | |---->Altered Secondary_structure (Pr = 0.24) |
Danio_rerio_tpcn2	M432V	# | | |
Danio_rerio_tpcn2	M432V	# | |---->Altered Stability_and_conformational_flexibility (Pr = 0.32) |
Danio_rerio_tpcn2	M432V	# | | |---->Altered Conformational_flexibility (Pr = 0.32) |
Danio_rerio_tpcn2	M432V	# | | |
Danio_rerio_tpcn2	M432V	# | |---->Altered Special_structural_signatures (Pr = 0.06) |
Danio_rerio_tpcn2	M432V	# | |---->Altered Signal_peptide (Pr = 0.00) |
Danio_rerio_tpcn2	M432V	# | | |
Danio_rerio_tpcn2	M432V	# | |---->Altered Transmembrane_protein (Pr = 0.06) |
Danio_rerio_tpcn2	M432V	# | |
Danio_rerio_tpcn2	M432V	# |---->Altered Functional_residue (Pr = 0.09) |
Danio_rerio_tpcn2	M432V	# |---->Altered Macromolecular_binding (Pr = 0.04) |
Danio_rerio_tpcn2	M432V	# | |---->Altered Protein_binding (Pr = 0.04) |
Danio_rerio_tpcn2	M432V	# | |---->Altered Disordered_interface (Pr = 0.04) |
Danio_rerio_tpcn2	M432V	# | | |
Danio_rerio_tpcn2	M432V	# | |---->Altered Ordered_interface (Pr = 0.04) |
Danio_rerio_tpcn2	M432V	# | |
Danio_rerio_tpcn2	M432V	# |---->Altered Metal_binding (Pr = 0.02)<---------------------------------------------------------|
Danio_rerio_tpcn2	M432V	# |
Danio_rerio_tpcn2	M432V	# |---->Altered PTM_site (Pr = 0.09)
Danio_rerio_tpcn2	P444S	0.339	Loss of Sulfation at Y441 (Pr = 0.02 | P = 0.04)	Altered Motifs (ELME000136:The Class IV WW domain interaction motif is recognised primarily by the Pin1 phosphorylation-dependent prolyl isomerase.; ELME000159:Proline-Directed Kinase (e.g. MAPK) phosphorylation site in higher eukaryotes.)	Predicted conservation scores
Danio_rerio_tpcn2	P444S	# Altered Effect (Pr = 0.28)
Danio_rerio_tpcn2	P444S	# |---->Altered Motifs (ELME000136|ELME000159)
Danio_rerio_tpcn2	P444S	# |---->Altered Structure_and_dynamics (Pr = 0.28)-------------------------------------------------------|
Danio_rerio_tpcn2	P444S	# | |---->Altered Secondary_structure (Pr = 0.26) |
Danio_rerio_tpcn2	P444S	# | | |
Danio_rerio_tpcn2	P444S	# | |---->Altered Stability_and_conformational_flexibility (Pr = 0.28) |
Danio_rerio_tpcn2	P444S	# | | |---->Altered Conformational_flexibility (Pr = 0.28) |
Danio_rerio_tpcn2	P444S	# | | |
Danio_rerio_tpcn2	P444S	# | |---->Altered Special_structural_signatures (Pr = 0.09) |
Danio_rerio_tpcn2	P444S	# | |---->Altered Signal_peptide (Pr = 0.00) |
Danio_rerio_tpcn2	P444S	# | | |
Danio_rerio_tpcn2	P444S	# | |---->Altered Transmembrane_protein (Pr = 0.09) |
Danio_rerio_tpcn2	P444S	# | |
Danio_rerio_tpcn2	P444S	# |---->Altered Functional_residue (Pr = 0.12) |
Danio_rerio_tpcn2	P444S	# |---->Altered Macromolecular_binding (Pr = 0.12) |
Danio_rerio_tpcn2	P444S	# | |---->Altered Protein_binding (Pr = 0.12) |
Danio_rerio_tpcn2	P444S	# | |---->Altered Disordered_interface (Pr = 0.11) |
Danio_rerio_tpcn2	P444S	# | | |
Danio_rerio_tpcn2	P444S	# | |---->Altered Ordered_interface (Pr = 0.12) |
Danio_rerio_tpcn2	P444S	# | |
Danio_rerio_tpcn2	P444S	# |---->Altered Metal_binding (Pr = 0.01)<---------------------------------------------------------|
Danio_rerio_tpcn2	P444S	# |
Danio_rerio_tpcn2	P444S	# |---->Altered PTM_site (Pr = 0.04)
Danio_rerio_tpcn2	P444S	# |---->Loss of Sulfation at Y441 (Pr = 0.02 | P = 0.04)
Danio_rerio_tpcn2	V445G	0.380	Gain of Intrinsic_disorder (Pr = 0.44 | P = 4.6e-03); Altered Stability (Pr = 0.37 | P = 3.5e-03); Loss of Sulfation at Y441 (Pr = 0.02 | P = 0.04)	Altered Motifs (ELME000136:The Class IV WW domain interaction motif is recognised primarily by the Pin1 phosphorylation-dependent prolyl isomerase.; ELME000159:Proline-Directed Kinase (e.g. MAPK) phosphorylation site in higher eukaryotes.)	Predicted conservation scores
Danio_rerio_tpcn2	V445G	# Altered Effect (Pr = 0.44)
Danio_rerio_tpcn2	V445G	# |---->Altered Motifs (ELME000136|ELME000159)
Danio_rerio_tpcn2	V445G	# |---->Altered Structure_and_dynamics (Pr = 0.44)-------------------------------------------------------|
Danio_rerio_tpcn2	V445G	# | |---->Altered Secondary_structure (Pr = 0.21) |
Danio_rerio_tpcn2	V445G	# | | |
Danio_rerio_tpcn2	V445G	# | |---->Altered Stability_and_conformational_flexibility (Pr = 0.44) |
Danio_rerio_tpcn2	V445G	# | | |---->Altered Stability (Pr = 0.37 | P = 3.5e-03) |
Danio_rerio_tpcn2	V445G	# | | |---->Altered Conformational_flexibility (Pr = 0.44) |
Danio_rerio_tpcn2	V445G	# | | |---->Gain of Intrinsic_disorder (Pr = 0.44 | P = 4.6e-03) |
Danio_rerio_tpcn2	V445G	# | | |
Danio_rerio_tpcn2	V445G	# | |---->Altered Special_structural_signatures (Pr = 0.09) |
Danio_rerio_tpcn2	V445G	# | |---->Altered Signal_peptide (Pr = 0.00) |
Danio_rerio_tpcn2	V445G	# | | |
Danio_rerio_tpcn2	V445G	# | |---->Altered Transmembrane_protein (Pr = 0.09) |
Danio_rerio_tpcn2	V445G	# | |
Danio_rerio_tpcn2	V445G	# |---->Altered Functional_residue (Pr = 0.13) |
Danio_rerio_tpcn2	V445G	# |---->Altered Macromolecular_binding (Pr = 0.13) |
Danio_rerio_tpcn2	V445G	# | |---->Altered Protein_binding (Pr = 0.13) |
Danio_rerio_tpcn2	V445G	# | |---->Altered Disordered_interface (Pr = 0.13) |
Danio_rerio_tpcn2	V445G	# | | |
Danio_rerio_tpcn2	V445G	# | |---->Altered Ordered_interface (Pr = 0.12) |
Danio_rerio_tpcn2	V445G	# | |
Danio_rerio_tpcn2	V445G	# |---->Altered Metal_binding (Pr = 0.02)<---------------------------------------------------------|
Danio_rerio_tpcn2	V445G	# |
Danio_rerio_tpcn2	V445G	# |---->Altered PTM_site (Pr = 0.04)
Danio_rerio_tpcn2	V445G	# |---->Loss of Sulfation at Y441 (Pr = 0.02 | P = 0.04)
Danio_rerio_tpcn2	I452V	0.124	Altered MoRF (Pr = 0.28 | P = 0.03); Gain of Helix (Pr = 0.28 | P = 0.03); Loss of Sulfation at Y453 (Pr = 0.01 | P = 0.04)	Altered Motifs (ELME000081:Src-family Src Homology 2 (SH2) domains binding motif.; ELME000182:STAT5 Src Homology 2 (SH2) domain binding motif.)	Predicted conservation scores
Danio_rerio_tpcn2	I452V	# Altered Effect (Pr = 0.28)
Danio_rerio_tpcn2	I452V	# |---->Altered Motifs (ELME000081|ELME000182)
Danio_rerio_tpcn2	I452V	# |---->Altered Structure_and_dynamics (Pr = 0.28)-------------------------------------------------------|
Danio_rerio_tpcn2	I452V	# | |---->Altered Secondary_structure (Pr = 0.28) |
Danio_rerio_tpcn2	I452V	# | | |---->Gain of Helix (Pr = 0.28 | P = 0.03) |
Danio_rerio_tpcn2	I452V	# | | |
Danio_rerio_tpcn2	I452V	# | |---->Altered Stability_and_conformational_flexibility (Pr = 0.07) |
Danio_rerio_tpcn2	I452V	# | | |---->Altered Conformational_flexibility (Pr = 0.07) |
Danio_rerio_tpcn2	I452V	# | | |
Danio_rerio_tpcn2	I452V	# | |---->Altered Special_structural_signatures (Pr = 0.04) |
Danio_rerio_tpcn2	I452V	# | |---->Altered Signal_peptide (Pr = 0.00) |
Danio_rerio_tpcn2	I452V	# | | |
Danio_rerio_tpcn2	I452V	# | |---->Altered Transmembrane_protein (Pr = 0.04) |
Danio_rerio_tpcn2	I452V	# | |
Danio_rerio_tpcn2	I452V	# |---->Altered Functional_residue (Pr = 0.28) |
Danio_rerio_tpcn2	I452V	# |---->Altered Macromolecular_binding (Pr = 0.28) |
Danio_rerio_tpcn2	I452V	# | |---->Altered Protein_binding (Pr = 0.28) |
Danio_rerio_tpcn2	I452V	# | |---->Altered Disordered_interface (Pr = 0.28) |
Danio_rerio_tpcn2	I452V	# | | |---->Altered MoRF (Pr = 0.28 | P = 0.03) |
Danio_rerio_tpcn2	I452V	# | | |
Danio_rerio_tpcn2	I452V	# | |---->Altered Ordered_interface (Pr = 0.13) |
Danio_rerio_tpcn2	I452V	# | |
Danio_rerio_tpcn2	I452V	# |---->Altered Metal_binding (Pr = 0.03)<---------------------------------------------------------|
Danio_rerio_tpcn2	I452V	# |
Danio_rerio_tpcn2	I452V	# |---->Altered PTM_site (Pr = 0.03)
Danio_rerio_tpcn2	I452V	# |---->Loss of Sulfation at Y453 (Pr = 0.01 | P = 0.04)
Danio_rerio_tpcn2	T459S	0.335		Altered Motifs (ELME000083:SH-PTP2 and phospholipase C-gamma Src Homology 2 (SH2) domains binding motif.; ELME000120:Tyrosine-based sorting signal responsible for the interaction with mu subunit of AP (Adaptor Protein) complex; ELME000182:STAT5 Src Homology 2 (SH2) domain binding motif.)	Predicted conservation scores
Danio_rerio_tpcn2	T459S	# Altered Effect (Pr = 0.25)
Danio_rerio_tpcn2	T459S	# |---->Altered Motifs (ELME000083|ELME000120|ELME000182)
Danio_rerio_tpcn2	T459S	# |---->Altered Structure_and_dynamics (Pr = 0.25)-------------------------------------------------------|
Danio_rerio_tpcn2	T459S	# | |---->Altered Secondary_structure (Pr = 0.25) |
Danio_rerio_tpcn2	T459S	# | | |
Danio_rerio_tpcn2	T459S	# | |---->Altered Stability_and_conformational_flexibility (Pr = 0.09) |
Danio_rerio_tpcn2	T459S	# | | |---->Altered Conformational_flexibility (Pr = 0.09) |
Danio_rerio_tpcn2	T459S	# | | |
Danio_rerio_tpcn2	T459S	# | |---->Altered Special_structural_signatures (Pr = 0.05) |
Danio_rerio_tpcn2	T459S	# | |---->Altered Signal_peptide (Pr = 0.00) |
Danio_rerio_tpcn2	T459S	# | | |
Danio_rerio_tpcn2	T459S	# | |---->Altered Transmembrane_protein (Pr = 0.05) |
Danio_rerio_tpcn2	T459S	# | |
Danio_rerio_tpcn2	T459S	# |---->Altered Functional_residue (Pr = 0.24) |
Danio_rerio_tpcn2	T459S	# |---->Altered Macromolecular_binding (Pr = 0.24) |
Danio_rerio_tpcn2	T459S	# | |---->Altered Protein_binding (Pr = 0.24) |
Danio_rerio_tpcn2	T459S	# | |---->Altered Disordered_interface (Pr = 0.24) |
Danio_rerio_tpcn2	T459S	# | | |
Danio_rerio_tpcn2	T459S	# | |---->Altered Ordered_interface (Pr = 0.14) |
Danio_rerio_tpcn2	T459S	# | |
Danio_rerio_tpcn2	T459S	# |---->Altered Metal_binding (Pr = 0.03)<---------------------------------------------------------|
Danio_rerio_tpcn2	T459S	# |
Danio_rerio_tpcn2	T459S	# |---->Altered PTM_site (Pr = 0.02)
Danio_rerio_tpcn2	V464A	0.574	Loss of GPI-anchor_amidation at N469 (Pr = 0.01 | P = 0.03)	Altered Motifs (PS00008:N-myristoylation site)	Predicted conservation scores
Danio_rerio_tpcn2	V464A	# Altered Effect (Pr = 0.12)
Danio_rerio_tpcn2	V464A	# |---->Altered Motifs (PS00008)
Danio_rerio_tpcn2	V464A	# |---->Altered Structure_and_dynamics (Pr = 0.12)-------------------------------------------------------|
Danio_rerio_tpcn2	V464A	# | |---->Altered Secondary_structure (Pr = 0.12) |
Danio_rerio_tpcn2	V464A	# | | |
Danio_rerio_tpcn2	V464A	# | |---->Altered Stability_and_conformational_flexibility (Pr = 0.10) |
Danio_rerio_tpcn2	V464A	# | | |---->Altered Conformational_flexibility (Pr = 0.10) |
Danio_rerio_tpcn2	V464A	# | | |
Danio_rerio_tpcn2	V464A	# | |---->Altered Special_structural_signatures (Pr = 0.06) |
Danio_rerio_tpcn2	V464A	# | |---->Altered Signal_peptide (Pr = 0.00) |
Danio_rerio_tpcn2	V464A	# | | |
Danio_rerio_tpcn2	V464A	# | |---->Altered Transmembrane_protein (Pr = 0.06) |
Danio_rerio_tpcn2	V464A	# | |
Danio_rerio_tpcn2	V464A	# |---->Altered Functional_residue (Pr = 0.12) |
Danio_rerio_tpcn2	V464A	# |---->Altered Macromolecular_binding (Pr = 0.12) |
Danio_rerio_tpcn2	V464A	# | |---->Altered Protein_binding (Pr = 0.12) |
Danio_rerio_tpcn2	V464A	# | |---->Altered Disordered_interface (Pr = 0.04) |
Danio_rerio_tpcn2	V464A	# | | |
Danio_rerio_tpcn2	V464A	# | |---->Altered Ordered_interface (Pr = 0.12) |
Danio_rerio_tpcn2	V464A	# | |
Danio_rerio_tpcn2	V464A	# |---->Altered Metal_binding (Pr = 0.01)<---------------------------------------------------------|
Danio_rerio_tpcn2	V464A	# |
Danio_rerio_tpcn2	V464A	# |---->Altered PTM_site (Pr = 0.01)
Danio_rerio_tpcn2	V464A	# |---->Loss of GPI-anchor_amidation at N469 (Pr = 0.01 | P = 0.03)
Danio_rerio_tpcn2	S481A	0.162	Loss of Intrinsic_disorder (Pr = 0.42 | P = 0.02); Altered Cytoplasmic_loop (Pr = 0.25 | P = 1.6e-03); Loss of GPI-anchor_amidation at N480 (Pr = 0.03 | P = 0.01)	Altered Motifs (ELME000063:CK1 phosphorylation site; ELME000064:CK2 phosphorylation site; ELME000147:Site phosphorylated by the Polo-like kinase.; ELME000239:The USP7 NTD domain binding motif variant based on the MDM2 and P53 interactions.; PS00005:Protein kinase C phosphorylation site)	Predicted conservation scores
Danio_rerio_tpcn2	S481A	# Altered Effect (Pr = 0.42)
Danio_rerio_tpcn2	S481A	# |---->Altered Motifs (ELME000063|ELME000064|ELME000147|ELME000239|PS00005)
Danio_rerio_tpcn2	S481A	# |---->Altered Structure_and_dynamics (Pr = 0.42)-------------------------------------------------------|
Danio_rerio_tpcn2	S481A	# | |---->Altered Secondary_structure (Pr = 0.26) |
Danio_rerio_tpcn2	S481A	# | | |
Danio_rerio_tpcn2	S481A	# | |---->Altered Stability_and_conformational_flexibility (Pr = 0.42) |
Danio_rerio_tpcn2	S481A	# | | |---->Altered Conformational_flexibility (Pr = 0.42) |
Danio_rerio_tpcn2	S481A	# | | |---->Loss of Intrinsic_disorder (Pr = 0.42 | P = 0.02) |
Danio_rerio_tpcn2	S481A	# | | |
Danio_rerio_tpcn2	S481A	# | |---->Altered Special_structural_signatures (Pr = 0.25) |
Danio_rerio_tpcn2	S481A	# | |---->Altered Signal_peptide (Pr = 0.00) |
Danio_rerio_tpcn2	S481A	# | | |
Danio_rerio_tpcn2	S481A	# | |---->Altered Transmembrane_protein (Pr = 0.25) |
Danio_rerio_tpcn2	S481A	# | |---->Altered Non-cytoplasmic_loop (Pr = 0.25 | P = 1.6e-03) |
Danio_rerio_tpcn2	S481A	# | |
Danio_rerio_tpcn2	S481A	# |---->Altered Functional_residue (Pr = 0.24) |
Danio_rerio_tpcn2	S481A	# |---->Altered Macromolecular_binding (Pr = 0.24) |
Danio_rerio_tpcn2	S481A	# | |---->Altered Protein_binding (Pr = 0.24) |
Danio_rerio_tpcn2	S481A	# | |---->Altered Disordered_interface (Pr = 0.03) |
Danio_rerio_tpcn2	S481A	# | | |
Danio_rerio_tpcn2	S481A	# | |---->Altered Ordered_interface (Pr = 0.24) |
Danio_rerio_tpcn2	S481A	# | |
Danio_rerio_tpcn2	S481A	# |---->Altered Metal_binding (Pr = 0.02)<---------------------------------------------------------|
Danio_rerio_tpcn2	S481A	# |
Danio_rerio_tpcn2	S481A	# |---->Altered PTM_site (Pr = 0.13)
Danio_rerio_tpcn2	S481A	# |---->Loss of GPI-anchor_amidation at N480 (Pr = 0.03 | P = 0.01)
Danio_rerio_tpcn2	N490Y	0.575	Loss of Intrinsic_disorder (Pr = 0.39 | P = 0.03); Altered PPI_residue (Pr = 0.30 | P = 0.02); Loss of Helix (Pr = 0.27 | P = 0.04); Altered Cytoplasmic_loop (Pr = 0.26 | P = 1.1e-03); Gain of Sulfation at N490 (Pr = 0.03 | P = 0.02); Loss of GPI-anchor_amidation at N489 (Pr = 0.01 | P = 0.03)	Altered Motifs (ELME000017:ITAM (immunoreceptor tyrosine-based activatory motif). ITAM consists of partially conserved short sequence of amino acid found in the cytoplasmatic tail of antigen and Fc receptors.; ELME000120:Tyrosine-based sorting signal responsible for the interaction with mu subunit of AP (Adaptor Protein) complex; ELME000182:STAT5 Src Homology 2 (SH2) domain binding motif.; PS00007:Tyrosine kinase phosphorylation site)	Predicted conservation scores
Danio_rerio_tpcn2	N490Y	# Altered Effect (Pr = 0.39)
Danio_rerio_tpcn2	N490Y	# |---->Altered Motifs (ELME000017|ELME000120|ELME000182|PS00007)
Danio_rerio_tpcn2	N490Y	# |---->Altered Structure_and_dynamics (Pr = 0.39)-------------------------------------------------------|
Danio_rerio_tpcn2	N490Y	# | |---->Altered Secondary_structure (Pr = 0.27) |
Danio_rerio_tpcn2	N490Y	# | | |---->Loss of Helix (Pr = 0.27 | P = 0.04) |
Danio_rerio_tpcn2	N490Y	# | | |
Danio_rerio_tpcn2	N490Y	# | |---->Altered Stability_and_conformational_flexibility (Pr = 0.39) |
Danio_rerio_tpcn2	N490Y	# | | |---->Altered Conformational_flexibility (Pr = 0.39) |
Danio_rerio_tpcn2	N490Y	# | | |---->Loss of Intrinsic_disorder (Pr = 0.39 | P = 0.03) |
Danio_rerio_tpcn2	N490Y	# | | |
Danio_rerio_tpcn2	N490Y	# | |---->Altered Special_structural_signatures (Pr = 0.26) |
Danio_rerio_tpcn2	N490Y	# | |---->Altered Signal_peptide (Pr = 0.00) |
Danio_rerio_tpcn2	N490Y	# | | |
Danio_rerio_tpcn2	N490Y	# | |---->Altered Transmembrane_protein (Pr = 0.26) |
Danio_rerio_tpcn2	N490Y	# | |---->Altered Non-cytoplasmic_loop (Pr = 0.26 | P = 1.1e-03) |
Danio_rerio_tpcn2	N490Y	# | |
Danio_rerio_tpcn2	N490Y	# |---->Altered Functional_residue (Pr = 0.30) |
Danio_rerio_tpcn2	N490Y	# |---->Altered Macromolecular_binding (Pr = 0.30) |
Danio_rerio_tpcn2	N490Y	# | |---->Altered Protein_binding (Pr = 0.30) |
Danio_rerio_tpcn2	N490Y	# | |---->Altered Disordered_interface (Pr = 0.19) |
Danio_rerio_tpcn2	N490Y	# | | |
Danio_rerio_tpcn2	N490Y	# | |---->Altered Ordered_interface (Pr = 0.30) |
Danio_rerio_tpcn2	N490Y	# | |---->Altered PPI_residue (Pr = 0.30 | P = 0.02) |
Danio_rerio_tpcn2	N490Y	# | |
Danio_rerio_tpcn2	N490Y	# |---->Altered Metal_binding (Pr = 0.03)<---------------------------------------------------------|
Danio_rerio_tpcn2	N490Y	# |
Danio_rerio_tpcn2	N490Y	# |---->Altered PTM_site (Pr = 0.09)
Danio_rerio_tpcn2	N490Y	# |---->Loss of GPI-anchor_amidation at N489 (Pr = 0.01 | P = 0.03)
Danio_rerio_tpcn2	N490Y	# |---->Gain of Sulfation at N490 (Pr = 0.03 | P = 0.02)
Danio_rerio_tpcn2	R518K	0.282	Altered Cytoplasmic_loop (Pr = 0.24 | P = 1.8e-03)	Altered Motifs (None)	Predicted conservation scores
Danio_rerio_tpcn2	R518K	# Altered Effect (Pr = 0.26)
Danio_rerio_tpcn2	R518K	# |---->Altered Motifs (None)
Danio_rerio_tpcn2	R518K	# |---->Altered Structure_and_dynamics (Pr = 0.26)-------------------------------------------------------|
Danio_rerio_tpcn2	R518K	# | |---->Altered Secondary_structure (Pr = 0.26) |
Danio_rerio_tpcn2	R518K	# | | |
Danio_rerio_tpcn2	R518K	# | |---->Altered Stability_and_conformational_flexibility (Pr = 0.11) |
Danio_rerio_tpcn2	R518K	# | | |---->Altered Conformational_flexibility (Pr = 0.11) |
Danio_rerio_tpcn2	R518K	# | | |
Danio_rerio_tpcn2	R518K	# | |---->Altered Special_structural_signatures (Pr = 0.24) |
Danio_rerio_tpcn2	R518K	# | |---->Altered Signal_peptide (Pr = 0.00) |
Danio_rerio_tpcn2	R518K	# | | |
Danio_rerio_tpcn2	R518K	# | |---->Altered Transmembrane_protein (Pr = 0.24) |
Danio_rerio_tpcn2	R518K	# | |---->Altered Non-cytoplasmic_loop (Pr = 0.24 | P = 1.8e-03) |
Danio_rerio_tpcn2	R518K	# | |
Danio_rerio_tpcn2	R518K	# |---->Altered Functional_residue (Pr = 0.23) |
Danio_rerio_tpcn2	R518K	# |---->Altered Macromolecular_binding (Pr = 0.23) |
Danio_rerio_tpcn2	R518K	# | |---->Altered Protein_binding (Pr = 0.23) |
Danio_rerio_tpcn2	R518K	# | |---->Altered Disordered_interface (Pr = 0.07) |
Danio_rerio_tpcn2	R518K	# | | |
Danio_rerio_tpcn2	R518K	# | |---->Altered Ordered_interface (Pr = 0.23) |
Danio_rerio_tpcn2	R518K	# | |
Danio_rerio_tpcn2	R518K	# |---->Altered Metal_binding (Pr = 0.03)<---------------------------------------------------------|
Danio_rerio_tpcn2	R518K	# |
Danio_rerio_tpcn2	R518K	# |---->Altered PTM_site (Pr = 0.10)
Danio_rerio_tpcn2	A543V	0.333	Altered Cytoplasmic_loop (Pr = 0.13 | P = 0.02)	Altered Motifs (ELME000333:Motif that mediates binding to SUMO proteins non-covalently.)	Predicted conservation scores
Danio_rerio_tpcn2	A543V	# Altered Effect (Pr = 0.26)
Danio_rerio_tpcn2	A543V	# |---->Altered Motifs (ELME000333)
Danio_rerio_tpcn2	A543V	# |---->Altered Structure_and_dynamics (Pr = 0.26)-------------------------------------------------------|
Danio_rerio_tpcn2	A543V	# | |---->Altered Secondary_structure (Pr = 0.26) |
Danio_rerio_tpcn2	A543V	# | | |
Danio_rerio_tpcn2	A543V	# | |---->Altered Stability_and_conformational_flexibility (Pr = 0.05) |
Danio_rerio_tpcn2	A543V	# | | |---->Altered Conformational_flexibility (Pr = 0.05) |
Danio_rerio_tpcn2	A543V	# | | |
Danio_rerio_tpcn2	A543V	# | |---->Altered Special_structural_signatures (Pr = 0.13) |
Danio_rerio_tpcn2	A543V	# | |---->Altered Signal_peptide (Pr = 0.00) |
Danio_rerio_tpcn2	A543V	# | | |
Danio_rerio_tpcn2	A543V	# | |---->Altered Transmembrane_protein (Pr = 0.13) |
Danio_rerio_tpcn2	A543V	# | |---->Altered Non-cytoplasmic_loop (Pr = 0.13 | P = 0.02) |
Danio_rerio_tpcn2	A543V	# | |
Danio_rerio_tpcn2	A543V	# |---->Altered Functional_residue (Pr = 0.23) |
Danio_rerio_tpcn2	A543V	# |---->Altered Macromolecular_binding (Pr = 0.23) |
Danio_rerio_tpcn2	A543V	# | |---->Altered Protein_binding (Pr = 0.23) |
Danio_rerio_tpcn2	A543V	# | |---->Altered Disordered_interface (Pr = 0.23) |
Danio_rerio_tpcn2	A543V	# | | |
Danio_rerio_tpcn2	A543V	# | |---->Altered Ordered_interface (Pr = 0.10) |
Danio_rerio_tpcn2	A543V	# | |
Danio_rerio_tpcn2	A543V	# |---->Altered Metal_binding (Pr = 0.00)<---------------------------------------------------------|
Danio_rerio_tpcn2	A543V	# |
Danio_rerio_tpcn2	A543V	# |---->Altered PTM_site (Pr = 0.07)
Danio_rerio_tpcn2	Y548F	0.311	Altered Cytoplasmic_loop (Pr = 0.17 | P = 0.01)	Altered Motifs (ELME000052:Phosphothreonine motif binding a subset of FHA domains that show a preference for a large aliphatic amino acid at the pT+3 position.; ELME000193:Some proteins re-exported from the nucleus contain a Leucine-rich nuclear export signal (NES) binding to the CRM1 exportin protein.; PS00005:Protein kinase C phosphorylation site)	Predicted conservation scores
Danio_rerio_tpcn2	Y548F	# Altered Effect (Pr = 0.25)
Danio_rerio_tpcn2	Y548F	# |---->Altered Motifs (ELME000052|ELME000193|PS00005)
Danio_rerio_tpcn2	Y548F	# |---->Altered Structure_and_dynamics (Pr = 0.25)-------------------------------------------------------|
Danio_rerio_tpcn2	Y548F	# | |---->Altered Secondary_structure (Pr = 0.25) |
Danio_rerio_tpcn2	Y548F	# | | |
Danio_rerio_tpcn2	Y548F	# | |---->Altered Stability_and_conformational_flexibility (Pr = 0.14) |
Danio_rerio_tpcn2	Y548F	# | | |---->Altered Conformational_flexibility (Pr = 0.14) |
Danio_rerio_tpcn2	Y548F	# | | |
Danio_rerio_tpcn2	Y548F	# | |---->Altered Special_structural_signatures (Pr = 0.17) |
Danio_rerio_tpcn2	Y548F	# | |---->Altered Signal_peptide (Pr = 0.00) |
Danio_rerio_tpcn2	Y548F	# | | |
Danio_rerio_tpcn2	Y548F	# | |---->Altered Transmembrane_protein (Pr = 0.17) |
Danio_rerio_tpcn2	Y548F	# | |---->Altered Non-cytoplasmic_loop (Pr = 0.17 | P = 0.01) |
Danio_rerio_tpcn2	Y548F	# | |
Danio_rerio_tpcn2	Y548F	# |---->Altered Functional_residue (Pr = 0.25) |
Danio_rerio_tpcn2	Y548F	# |---->Altered Macromolecular_binding (Pr = 0.25) |
Danio_rerio_tpcn2	Y548F	# | |---->Altered Protein_binding (Pr = 0.25) |
Danio_rerio_tpcn2	Y548F	# | |---->Altered Disordered_interface (Pr = 0.25) |
Danio_rerio_tpcn2	Y548F	# | | |
Danio_rerio_tpcn2	Y548F	# | |---->Altered Ordered_interface (Pr = 0.11) |
Danio_rerio_tpcn2	Y548F	# | |
Danio_rerio_tpcn2	Y548F	# |---->Altered Metal_binding (Pr = 0.01)<---------------------------------------------------------|
Danio_rerio_tpcn2	Y548F	# |
Danio_rerio_tpcn2	Y548F	# |---->Altered PTM_site (Pr = 0.19)
Danio_rerio_tpcn2	R549K	0.514	Loss of Helix (Pr = 0.27 | P = 0.05); Gain of Loop (Pr = 0.26 | P = 0.05); Loss of ADP-ribosylation at R549 (Pr = 0.24 | P = 0.01); Altered Cytoplasmic_loop (Pr = 0.19 | P = 6.8e-03)	Altered Motifs (ELME000052:Phosphothreonine motif binding a subset of FHA domains that show a preference for a large aliphatic amino acid at the pT+3 position.; ELME000133:TRAF6 binding site. Members of the tumor necrosis factor receptor (TNFR) superfamily initiate intracellular signaling by recruiting the C-domain of the TNFR-associated factors (TRAFs) through their cytoplasmatic tails.; PS00005:Protein kinase C phosphorylation site)	Predicted conservation scores
Danio_rerio_tpcn2	R549K	# Altered Effect (Pr = 0.27)
Danio_rerio_tpcn2	R549K	# |---->Altered Motifs (ELME000052|ELME000133|PS00005)
Danio_rerio_tpcn2	R549K	# |---->Altered Structure_and_dynamics (Pr = 0.27)-------------------------------------------------------|
Danio_rerio_tpcn2	R549K	# | |---->Altered Secondary_structure (Pr = 0.27) |
Danio_rerio_tpcn2	R549K	# | | |---->Loss of Helix (Pr = 0.27 | P = 0.05) |
Danio_rerio_tpcn2	R549K	# | | |---->Gain of Loop (Pr = 0.26 | P = 0.05) |
Danio_rerio_tpcn2	R549K	# | | |
Danio_rerio_tpcn2	R549K	# | |---->Altered Stability_and_conformational_flexibility (Pr = 0.15) |
Danio_rerio_tpcn2	R549K	# | | |---->Altered Conformational_flexibility (Pr = 0.15) |
Danio_rerio_tpcn2	R549K	# | | |
Danio_rerio_tpcn2	R549K	# | |---->Altered Special_structural_signatures (Pr = 0.19) |
Danio_rerio_tpcn2	R549K	# | |---->Altered Signal_peptide (Pr = 0.00) |
Danio_rerio_tpcn2	R549K	# | | |
Danio_rerio_tpcn2	R549K	# | |---->Altered Transmembrane_protein (Pr = 0.19) |
Danio_rerio_tpcn2	R549K	# | |---->Altered Non-cytoplasmic_loop (Pr = 0.19 | P = 6.8e-03) |
Danio_rerio_tpcn2	R549K	# | |
Danio_rerio_tpcn2	R549K	# |---->Altered Functional_residue (Pr = 0.24) |
Danio_rerio_tpcn2	R549K	# |---->Altered Macromolecular_binding (Pr = 0.23) |
Danio_rerio_tpcn2	R549K	# | |---->Altered Protein_binding (Pr = 0.23) |
Danio_rerio_tpcn2	R549K	# | |---->Altered Disordered_interface (Pr = 0.23) |
Danio_rerio_tpcn2	R549K	# | | |
Danio_rerio_tpcn2	R549K	# | |---->Altered Ordered_interface (Pr = 0.11) |
Danio_rerio_tpcn2	R549K	# | |
Danio_rerio_tpcn2	R549K	# |---->Altered Metal_binding (Pr = 0.01)<---------------------------------------------------------|
Danio_rerio_tpcn2	R549K	# |
Danio_rerio_tpcn2	R549K	# |---->Altered PTM_site (Pr = 0.24)
Danio_rerio_tpcn2	R549K	# |---->Loss of ADP-ribosylation at R549 (Pr = 0.24 | P = 0.01)
Danio_rerio_tpcn2	E553V	0.621	Gain of ADP-ribosylation at R549 (Pr = 0.22 | P = 0.02); Altered Cytoplasmic_loop (Pr = 0.17 | P = 1.0e-02)	Altered Motifs (ELME000020:ITIM (immunoreceptor tyrosine-based inhibitory motif). Phosphorylation of the ITIM motif - found in the cytoplasmic tail of some inhibitory receptors (KIRs) that bind MHC Class I - leads to the recruitment and activation of a protein tyrosine phosphatase.; ELME000081:Src-family Src Homology 2 (SH2) domains binding motif.; ELME000083:SH-PTP2 and phospholipase C-gamma Src Homology 2 (SH2) domains binding motif.; ELME000120:Tyrosine-based sorting signal responsible for the interaction with mu subunit of AP (Adaptor Protein) complex; ELME000133:TRAF6 binding site. Members of the tumor necrosis factor receptor (TNFR) superfamily initiate intracellular signaling by recruiting the C-domain of the TNFR-associated factors (TRAFs) through their cytoplasmatic tails.; ELME000182:STAT5 Src Homology 2 (SH2) domain binding motif.)	Predicted conservation scores
Danio_rerio_tpcn2	E553V	# Altered Effect (Pr = 0.26)
Danio_rerio_tpcn2	E553V	# |---->Altered Motifs (ELME000020|ELME000081|ELME000083|ELME000120|ELME000133|ELME000182)
Danio_rerio_tpcn2	E553V	# |---->Altered Structure_and_dynamics (Pr = 0.26)-------------------------------------------------------|
Danio_rerio_tpcn2	E553V	# | |---->Altered Secondary_structure (Pr = 0.26) |
Danio_rerio_tpcn2	E553V	# | | |
Danio_rerio_tpcn2	E553V	# | |---->Altered Stability_and_conformational_flexibility (Pr = 0.19) |
Danio_rerio_tpcn2	E553V	# | | |---->Altered Conformational_flexibility (Pr = 0.19) |
Danio_rerio_tpcn2	E553V	# | | |
Danio_rerio_tpcn2	E553V	# | |---->Altered Special_structural_signatures (Pr = 0.17) |
Danio_rerio_tpcn2	E553V	# | |---->Altered Signal_peptide (Pr = 0.00) |
Danio_rerio_tpcn2	E553V	# | | |
Danio_rerio_tpcn2	E553V	# | |---->Altered Transmembrane_protein (Pr = 0.17) |
Danio_rerio_tpcn2	E553V	# | |---->Altered Non-cytoplasmic_loop (Pr = 0.17 | P = 1.0e-02) |
Danio_rerio_tpcn2	E553V	# | |
Danio_rerio_tpcn2	E553V	# |---->Altered Functional_residue (Pr = 0.22) |
Danio_rerio_tpcn2	E553V	# |---->Altered Macromolecular_binding (Pr = 0.18) |
Danio_rerio_tpcn2	E553V	# | |---->Altered Protein_binding (Pr = 0.18) |
Danio_rerio_tpcn2	E553V	# | |---->Altered Disordered_interface (Pr = 0.18) |
Danio_rerio_tpcn2	E553V	# | | |
Danio_rerio_tpcn2	E553V	# | |---->Altered Ordered_interface (Pr = 0.12) |
Danio_rerio_tpcn2	E553V	# | |
Danio_rerio_tpcn2	E553V	# |---->Altered Metal_binding (Pr = 0.01)<---------------------------------------------------------|
Danio_rerio_tpcn2	E553V	# |
Danio_rerio_tpcn2	E553V	# |---->Altered PTM_site (Pr = 0.22)
Danio_rerio_tpcn2	E553V	# |---->Gain of ADP-ribosylation at R549 (Pr = 0.22 | P = 0.02)
Danio_rerio_tpcn2	V569I	0.135		Altered Motifs (ELME000149:Sorting and internalisation signal found in the cytoplasmic juxta-membrane region of type I transmembrane proteins. Targets them from the Trans Golgi Network to the lysosomal-endosomal-melanosomal compartments. Interacts with adaptor protein (AP) complexes; ELME000313:The WH2 motif is of variable length (16-19 amino acids) binding to the hydrophobic cleft formed by actin's subdomains 1 and 3. At the N-terminus it forms an alpha-helix followed by a flexible loop stabilised upon actin binding.; ELME000331:Separase cleavage site - best known in sister chromatid separation.)	Predicted conservation scores
Danio_rerio_tpcn2	V569I	# Altered Effect (Pr = 0.27)
Danio_rerio_tpcn2	V569I	# |---->Altered Motifs (ELME000149|ELME000313|ELME000331)
Danio_rerio_tpcn2	V569I	# |---->Altered Structure_and_dynamics (Pr = 0.27)-------------------------------------------------------|
Danio_rerio_tpcn2	V569I	# | |---->Altered Secondary_structure (Pr = 0.27) |
Danio_rerio_tpcn2	V569I	# | | |
Danio_rerio_tpcn2	V569I	# | |---->Altered Stability_and_conformational_flexibility (Pr = 0.06) |
Danio_rerio_tpcn2	V569I	# | | |---->Altered Conformational_flexibility (Pr = 0.06) |
Danio_rerio_tpcn2	V569I	# | | |
Danio_rerio_tpcn2	V569I	# | |---->Altered Special_structural_signatures (Pr = 0.05) |
Danio_rerio_tpcn2	V569I	# | |---->Altered Signal_peptide (Pr = 0.00) |
Danio_rerio_tpcn2	V569I	# | | |
Danio_rerio_tpcn2	V569I	# | |---->Altered Transmembrane_protein (Pr = 0.05) |
Danio_rerio_tpcn2	V569I	# | |
Danio_rerio_tpcn2	V569I	# |---->Altered Functional_residue (Pr = 0.12) |
Danio_rerio_tpcn2	V569I	# |---->Altered Macromolecular_binding (Pr = 0.12) |
Danio_rerio_tpcn2	V569I	# | |---->Altered Protein_binding (Pr = 0.12) |
Danio_rerio_tpcn2	V569I	# | |---->Altered Disordered_interface (Pr = 0.09) |
Danio_rerio_tpcn2	V569I	# | | |
Danio_rerio_tpcn2	V569I	# | |---->Altered Ordered_interface (Pr = 0.12) |
Danio_rerio_tpcn2	V569I	# | |
Danio_rerio_tpcn2	V569I	# |---->Altered Metal_binding (Pr = 0.00)<---------------------------------------------------------|
Danio_rerio_tpcn2	V569I	# |
Danio_rerio_tpcn2	V569I	# |---->Altered PTM_site (Pr = 0.08)
Danio_rerio_tpcn2	L597I	0.382	Altered Cytoplasmic_loop (Pr = 0.26 | P = 9.8e-04)	Altered Motifs (ELME000220:Phosphothreonine motif binding a subset of FHA domains that have a preference for an acidic amino acid at the pT+3 position.; ELME000335:Inverted version of LIG_SUMO_SBM_1 that mediates binding to SUMO proteins non-covalently.; PS00006:Casein kinase II phosphorylation site)	Predicted conservation scores
Danio_rerio_tpcn2	L597I	# Altered Effect (Pr = 0.26)
Danio_rerio_tpcn2	L597I	# |---->Altered Motifs (ELME000220|ELME000335|PS00006)
Danio_rerio_tpcn2	L597I	# |---->Altered Structure_and_dynamics (Pr = 0.26)-------------------------------------------------------|
Danio_rerio_tpcn2	L597I	# | |---->Altered Secondary_structure (Pr = 0.08) |
Danio_rerio_tpcn2	L597I	# | | |
Danio_rerio_tpcn2	L597I	# | |---->Altered Stability_and_conformational_flexibility (Pr = 0.11) |
Danio_rerio_tpcn2	L597I	# | | |---->Altered Conformational_flexibility (Pr = 0.11) |
Danio_rerio_tpcn2	L597I	# | | |
Danio_rerio_tpcn2	L597I	# | |---->Altered Special_structural_signatures (Pr = 0.26) |
Danio_rerio_tpcn2	L597I	# | |---->Altered Signal_peptide (Pr = 0.00) |
Danio_rerio_tpcn2	L597I	# | | |
Danio_rerio_tpcn2	L597I	# | |---->Altered Transmembrane_protein (Pr = 0.26) |
Danio_rerio_tpcn2	L597I	# | |---->Altered Non-cytoplasmic_loop (Pr = 0.26 | P = 9.8e-04) |
Danio_rerio_tpcn2	L597I	# | |
Danio_rerio_tpcn2	L597I	# |---->Altered Functional_residue (Pr = 0.12) |
Danio_rerio_tpcn2	L597I	# |---->Altered Macromolecular_binding (Pr = 0.12) |
Danio_rerio_tpcn2	L597I	# | |---->Altered Protein_binding (Pr = 0.12) |
Danio_rerio_tpcn2	L597I	# | |---->Altered Disordered_interface (Pr = 0.06) |
Danio_rerio_tpcn2	L597I	# | | |
Danio_rerio_tpcn2	L597I	# | |---->Altered Ordered_interface (Pr = 0.12) |
Danio_rerio_tpcn2	L597I	# | |
Danio_rerio_tpcn2	L597I	# |---->Altered Metal_binding (Pr = 0.00)<---------------------------------------------------------|
Danio_rerio_tpcn2	L597I	# |
Danio_rerio_tpcn2	L597I	# |---->Altered PTM_site (Pr = 0.08)
Danio_rerio_tpcn2	T631S	0.272	Gain of Intrinsic_disorder (Pr = 0.37 | P = 0.01); Altered Cytoplasmic_loop (Pr = 0.17 | P = 0.01); Loss of N-linked_glycosylation at N635 (Pr = 0.07 | P = 0.02); Loss of GPI-anchor_amidation at N635 (Pr = 0.06 | P = 3.3e-03)	Altered Motifs (ELME000063:CK1 phosphorylation site; ELME000136:The Class IV WW domain interaction motif is recognised primarily by the Pin1 phosphorylation-dependent prolyl isomerase.; ELME000159:Proline-Directed Kinase (e.g. MAPK) phosphorylation site in higher eukaryotes.)	Predicted conservation scores
Danio_rerio_tpcn2	T631S	# Altered Effect (Pr = 0.37)
Danio_rerio_tpcn2	T631S	# |---->Altered Motifs (ELME000063|ELME000136|ELME000159)
Danio_rerio_tpcn2	T631S	# |---->Altered Structure_and_dynamics (Pr = 0.37)-------------------------------------------------------|
Danio_rerio_tpcn2	T631S	# | |---->Altered Secondary_structure (Pr = 0.25) |
Danio_rerio_tpcn2	T631S	# | | |
Danio_rerio_tpcn2	T631S	# | |---->Altered Stability_and_conformational_flexibility (Pr = 0.37) |
Danio_rerio_tpcn2	T631S	# | | |---->Altered Conformational_flexibility (Pr = 0.37) |
Danio_rerio_tpcn2	T631S	# | | |---->Gain of Intrinsic_disorder (Pr = 0.37 | P = 0.01) |
Danio_rerio_tpcn2	T631S	# | | |
Danio_rerio_tpcn2	T631S	# | |---->Altered Special_structural_signatures (Pr = 0.17) |
Danio_rerio_tpcn2	T631S	# | |---->Altered Signal_peptide (Pr = 0.00) |
Danio_rerio_tpcn2	T631S	# | | |
Danio_rerio_tpcn2	T631S	# | |---->Altered Transmembrane_protein (Pr = 0.17) |
Danio_rerio_tpcn2	T631S	# | |---->Altered Non-cytoplasmic_loop (Pr = 0.17 | P = 0.01) |
Danio_rerio_tpcn2	T631S	# | |
Danio_rerio_tpcn2	T631S	# |---->Altered Functional_residue (Pr = 0.24) |
Danio_rerio_tpcn2	T631S	# |---->Altered Macromolecular_binding (Pr = 0.24) |
Danio_rerio_tpcn2	T631S	# | |---->Altered Protein_binding (Pr = 0.24) |
Danio_rerio_tpcn2	T631S	# | |---->Altered Disordered_interface (Pr = 0.08) |
Danio_rerio_tpcn2	T631S	# | | |
Danio_rerio_tpcn2	T631S	# | |---->Altered Ordered_interface (Pr = 0.24) |
Danio_rerio_tpcn2	T631S	# | |
Danio_rerio_tpcn2	T631S	# |---->Altered Metal_binding (Pr = 0.05)<---------------------------------------------------------|
Danio_rerio_tpcn2	T631S	# |
Danio_rerio_tpcn2	T631S	# |---->Altered PTM_site (Pr = 0.07)
Danio_rerio_tpcn2	T631S	# |---->Loss of GPI-anchor_amidation at N635 (Pr = 0.06 | P = 3.3e-03)
Danio_rerio_tpcn2	T631S	# |---->Loss of N-linked_glycosylation at N635 (Pr = 0.07 | P = 0.02)
Danio_rerio_tpcn2	I639V	0.064	Altered Cytoplasmic_loop (Pr = 0.20 | P = 5.3e-03); Gain of Proteolytic_cleavage at N641 (Pr = 0.15 | P = 0.01); Loss of N-linked_glycosylation at N641 (Pr = 0.15 | P = 6.6e-03); Gain of GPI-anchor_amidation at N635 (Pr = 0.06 | P = 2.9e-03)	Altered Motifs (ELME000053:GSK3 phosphorylation recognition site; ELME000063:CK1 phosphorylation site; ELME000064:CK2 phosphorylation site; ELME000070:Generic motif for N-glycosylation. It was shown that Trp - Asp - and Glu are uncommon before the Ser/Thr position (PMID-8626433). Efficient glycosylation usually occurs when ~60 residues or more separate the glycosylation acceptor site from the C-terminus.)	Predicted conservation scores
Danio_rerio_tpcn2	I639V	# Altered Effect (Pr = 0.26)
Danio_rerio_tpcn2	I639V	# |---->Altered Motifs (ELME000053|ELME000063|ELME000064|ELME000070)
Danio_rerio_tpcn2	I639V	# |---->Altered Structure_and_dynamics (Pr = 0.26)-------------------------------------------------------|
Danio_rerio_tpcn2	I639V	# | |---->Altered Secondary_structure (Pr = 0.26) |
Danio_rerio_tpcn2	I639V	# | | |
Danio_rerio_tpcn2	I639V	# | |---->Altered Stability_and_conformational_flexibility (Pr = 0.26) |
Danio_rerio_tpcn2	I639V	# | | |---->Altered Conformational_flexibility (Pr = 0.26) |
Danio_rerio_tpcn2	I639V	# | | |
Danio_rerio_tpcn2	I639V	# | |---->Altered Special_structural_signatures (Pr = 0.20) |
Danio_rerio_tpcn2	I639V	# | |---->Altered Signal_peptide (Pr = 0.00) |
Danio_rerio_tpcn2	I639V	# | | |
Danio_rerio_tpcn2	I639V	# | |---->Altered Transmembrane_protein (Pr = 0.20) |
Danio_rerio_tpcn2	I639V	# | |---->Altered Non-cytoplasmic_loop (Pr = 0.20 | P = 5.3e-03) |
Danio_rerio_tpcn2	I639V	# | |
Danio_rerio_tpcn2	I639V	# |---->Altered Functional_residue (Pr = 0.23) |
Danio_rerio_tpcn2	I639V	# |---->Altered Macromolecular_binding (Pr = 0.23) |
Danio_rerio_tpcn2	I639V	# | |---->Altered Protein_binding (Pr = 0.23) |
Danio_rerio_tpcn2	I639V	# | |---->Altered Disordered_interface (Pr = 0.14) |
Danio_rerio_tpcn2	I639V	# | | |
Danio_rerio_tpcn2	I639V	# | |---->Altered Ordered_interface (Pr = 0.23) |
Danio_rerio_tpcn2	I639V	# | |
Danio_rerio_tpcn2	I639V	# |---->Altered Metal_binding (Pr = 0.04)<---------------------------------------------------------|
Danio_rerio_tpcn2	I639V	# |
Danio_rerio_tpcn2	I639V	# |---->Altered PTM_site (Pr = 0.15)
Danio_rerio_tpcn2	I639V	# |---->Gain of GPI-anchor_amidation at N635 (Pr = 0.06 | P = 2.9e-03)
Danio_rerio_tpcn2	I639V	# |---->Loss of N-linked_glycosylation at N641 (Pr = 0.15 | P = 6.6e-03)
Danio_rerio_tpcn2	I639V	# |---->Gain of Proteolytic_cleavage at N641 (Pr = 0.15 | P = 0.01)
Danio_rerio_tpcn2	T644L	0.283	Loss of Intrinsic_disorder (Pr = 0.35 | P = 0.05); Altered Cytoplasmic_loop (Pr = 0.20 | P = 5.5e-03); Gain of Proteolytic_cleavage at N641 (Pr = 0.15 | P = 0.01); Loss of N-linked_glycosylation at N641 (Pr = 0.15 | P = 6.5e-03); Loss of GPI-anchor_amidation at N641 (Pr = 0.03 | P = 8.1e-03)	Altered Motifs (ELME000053:GSK3 phosphorylation recognition site; ELME000064:CK2 phosphorylation site; ELME000070:Generic motif for N-glycosylation. It was shown that Trp - Asp - and Glu are uncommon before the Ser/Thr position (PMID-8626433). Efficient glycosylation usually occurs when ~60 residues or more separate the glycosylation acceptor site from the C-terminus.; PS00001:N-glycosylation site; PS00006:Casein kinase II phosphorylation site)	Predicted conservation scores
Danio_rerio_tpcn2	T644L	# Altered Effect (Pr = 0.35)
Danio_rerio_tpcn2	T644L	# |---->Altered Motifs (ELME000053|ELME000064|ELME000070|PS00001|PS00006)
Danio_rerio_tpcn2	T644L	# |---->Altered Structure_and_dynamics (Pr = 0.35)-------------------------------------------------------|
Danio_rerio_tpcn2	T644L	# | |---->Altered Secondary_structure (Pr = 0.26) |
Danio_rerio_tpcn2	T644L	# | | |
Danio_rerio_tpcn2	T644L	# | |---->Altered Stability_and_conformational_flexibility (Pr = 0.35) |
Danio_rerio_tpcn2	T644L	# | | |---->Altered Conformational_flexibility (Pr = 0.35) |
Danio_rerio_tpcn2	T644L	# | | |---->Loss of Intrinsic_disorder (Pr = 0.35 | P = 0.05) |
Danio_rerio_tpcn2	T644L	# | | |
Danio_rerio_tpcn2	T644L	# | |---->Altered Special_structural_signatures (Pr = 0.20) |
Danio_rerio_tpcn2	T644L	# | |---->Altered Signal_peptide (Pr = 0.00) |
Danio_rerio_tpcn2	T644L	# | | |
Danio_rerio_tpcn2	T644L	# | |---->Altered Transmembrane_protein (Pr = 0.20) |
Danio_rerio_tpcn2	T644L	# | |---->Altered Non-cytoplasmic_loop (Pr = 0.20 | P = 5.5e-03) |
Danio_rerio_tpcn2	T644L	# | |
Danio_rerio_tpcn2	T644L	# |---->Altered Functional_residue (Pr = 0.16) |
Danio_rerio_tpcn2	T644L	# |---->Altered Macromolecular_binding (Pr = 0.16) |
Danio_rerio_tpcn2	T644L	# | |---->Altered Protein_binding (Pr = 0.16) |
Danio_rerio_tpcn2	T644L	# | |---->Altered Disordered_interface (Pr = 0.16) |
Danio_rerio_tpcn2	T644L	# | | |
Danio_rerio_tpcn2	T644L	# | |---->Altered Ordered_interface (Pr = 0.15) |
Danio_rerio_tpcn2	T644L	# | |
Danio_rerio_tpcn2	T644L	# |---->Altered Metal_binding (Pr = 0.04)<---------------------------------------------------------|
Danio_rerio_tpcn2	T644L	# |
Danio_rerio_tpcn2	T644L	# |---->Altered PTM_site (Pr = 0.15)
Danio_rerio_tpcn2	T644L	# |---->Loss of GPI-anchor_amidation at N641 (Pr = 0.03 | P = 8.1e-03)
Danio_rerio_tpcn2	T644L	# |---->Loss of N-linked_glycosylation at N641 (Pr = 0.15 | P = 6.5e-03)
Danio_rerio_tpcn2	T644L	# |---->Gain of Proteolytic_cleavage at N641 (Pr = 0.15 | P = 0.01)
Danio_rerio_tpcn2	K647I	0.314	Loss of Intrinsic_disorder (Pr = 0.50 | P = 7.3e-03); Loss of B-factor (Pr = 0.27 | P = 0.03); Altered Cytoplasmic_loop (Pr = 0.21 | P = 3.6e-03); Gain of N-linked_glycosylation at N646 (Pr = 0.16 | P = 4.9e-03); Loss of Proteolytic_cleavage at Y652 (Pr = 0.11 | P = 0.04); Gain of O-linked_glycosylation at T644 (Pr = 0.11 | P = 0.05); Loss of Sulfation at Y652 (Pr = 0.02 | P = 0.03); Loss of GPI-anchor_amidation at N646 (Pr = 0.01 | P = 0.03)	Altered Motifs (ELME000052:Phosphothreonine motif binding a subset of FHA domains that show a preference for a large aliphatic amino acid at the pT+3 position.; PS00001:N-glycosylation site)	Predicted conservation scores
Danio_rerio_tpcn2	K647I	# Altered Effect (Pr = 0.50)
Danio_rerio_tpcn2	K647I	# |---->Altered Motifs (ELME000052|PS00001)
Danio_rerio_tpcn2	K647I	# |---->Altered Structure_and_dynamics (Pr = 0.50)-------------------------------------------------------|
Danio_rerio_tpcn2	K647I	# | |---->Altered Secondary_structure (Pr = 0.26) |
Danio_rerio_tpcn2	K647I	# | | |
Danio_rerio_tpcn2	K647I	# | |---->Altered Stability_and_conformational_flexibility (Pr = 0.50) |
Danio_rerio_tpcn2	K647I	# | | |---->Altered Conformational_flexibility (Pr = 0.50) |
Danio_rerio_tpcn2	K647I	# | | |---->Loss of Intrinsic_disorder (Pr = 0.50 | P = 7.3e-03) |
Danio_rerio_tpcn2	K647I	# | | |---->Loss of B-factor (Pr = 0.27 | P = 0.03) |
Danio_rerio_tpcn2	K647I	# | | |
Danio_rerio_tpcn2	K647I	# | |---->Altered Special_structural_signatures (Pr = 0.21) |
Danio_rerio_tpcn2	K647I	# | |---->Altered Signal_peptide (Pr = 0.00) |
Danio_rerio_tpcn2	K647I	# | | |
Danio_rerio_tpcn2	K647I	# | |---->Altered Transmembrane_protein (Pr = 0.21) |
Danio_rerio_tpcn2	K647I	# | |---->Altered Non-cytoplasmic_loop (Pr = 0.21 | P = 3.6e-03) |
Danio_rerio_tpcn2	K647I	# | |
Danio_rerio_tpcn2	K647I	# |---->Altered Functional_residue (Pr = 0.16) |
Danio_rerio_tpcn2	K647I	# |---->Altered Macromolecular_binding (Pr = 0.16) |
Danio_rerio_tpcn2	K647I	# | |---->Altered Protein_binding (Pr = 0.16) |
Danio_rerio_tpcn2	K647I	# | |---->Altered Disordered_interface (Pr = 0.13) |
Danio_rerio_tpcn2	K647I	# | | |
Danio_rerio_tpcn2	K647I	# | |---->Altered Ordered_interface (Pr = 0.16) |
Danio_rerio_tpcn2	K647I	# | |
Danio_rerio_tpcn2	K647I	# |---->Altered Metal_binding (Pr = 0.02)<---------------------------------------------------------|
Danio_rerio_tpcn2	K647I	# |
Danio_rerio_tpcn2	K647I	# |---->Altered PTM_site (Pr = 0.16)
Danio_rerio_tpcn2	K647I	# |---->Loss of GPI-anchor_amidation at N646 (Pr = 0.01 | P = 0.03)
Danio_rerio_tpcn2	K647I	# |---->Gain of N-linked_glycosylation at N646 (Pr = 0.16 | P = 4.9e-03)
Danio_rerio_tpcn2	K647I	# |---->Gain of O-linked_glycosylation at T644 (Pr = 0.11 | P = 0.05)
Danio_rerio_tpcn2	K647I	# |---->Loss of Proteolytic_cleavage at Y652 (Pr = 0.11 | P = 0.04)
Danio_rerio_tpcn2	K647I	# |---->Loss of Sulfation at Y652 (Pr = 0.02 | P = 0.03)
Danio_rerio_tpcn2	V677I	0.250	Altered Cytoplasmic_loop (Pr = 0.27 | P = 6.5e-04)	Altered Motifs (ELME000335:Inverted version of LIG_SUMO_SBM_1 that mediates binding to SUMO proteins non-covalently.; ELME000336:NEK2 phosphorylation motif with preferred Phe - Leu or Met in the -3 position to compensate for less favorable residues in the +1 and +2 position.)	Predicted conservation scores
Danio_rerio_tpcn2	V677I	# Altered Effect (Pr = 0.27)
Danio_rerio_tpcn2	V677I	# |---->Altered Motifs (ELME000335|ELME000336)
Danio_rerio_tpcn2	V677I	# |---->Altered Structure_and_dynamics (Pr = 0.27)-------------------------------------------------------|
Danio_rerio_tpcn2	V677I	# | |---->Altered Secondary_structure (Pr = 0.27) |
Danio_rerio_tpcn2	V677I	# | | |
Danio_rerio_tpcn2	V677I	# | |---->Altered Stability_and_conformational_flexibility (Pr = 0.13) |
Danio_rerio_tpcn2	V677I	# | | |---->Altered Conformational_flexibility (Pr = 0.13) |
Danio_rerio_tpcn2	V677I	# | | |
Danio_rerio_tpcn2	V677I	# | |---->Altered Special_structural_signatures (Pr = 0.27) |
Danio_rerio_tpcn2	V677I	# | |---->Altered Signal_peptide (Pr = 0.00) |
Danio_rerio_tpcn2	V677I	# | | |
Danio_rerio_tpcn2	V677I	# | |---->Altered Transmembrane_protein (Pr = 0.27) |
Danio_rerio_tpcn2	V677I	# | |---->Altered Non-cytoplasmic_loop (Pr = 0.27 | P = 6.5e-04) |
Danio_rerio_tpcn2	V677I	# | |
Danio_rerio_tpcn2	V677I	# |---->Altered Functional_residue (Pr = 0.25) |
Danio_rerio_tpcn2	V677I	# |---->Altered Macromolecular_binding (Pr = 0.25) |
Danio_rerio_tpcn2	V677I	# | |---->Altered Protein_binding (Pr = 0.25) |
Danio_rerio_tpcn2	V677I	# | |---->Altered Disordered_interface (Pr = 0.09) |
Danio_rerio_tpcn2	V677I	# | | |
Danio_rerio_tpcn2	V677I	# | |---->Altered Ordered_interface (Pr = 0.25) |
Danio_rerio_tpcn2	V677I	# | |
Danio_rerio_tpcn2	V677I	# |---->Altered Metal_binding (Pr = 0.02)<---------------------------------------------------------|
Danio_rerio_tpcn2	V677I	# |
Danio_rerio_tpcn2	V677I	# |---->Altered PTM_site (Pr = 0.02)
Danio_rerio_tpcn2	T696A	0.499		Altered Motifs (ELME000053:GSK3 phosphorylation recognition site; ELME000062:Secondary preference for PKA-type AGC kinase phosphorylation.; ELME000182:STAT5 Src Homology 2 (SH2) domain binding motif.)	Predicted conservation scores
Danio_rerio_tpcn2	T696A	# Altered Effect (Pr = 0.27)
Danio_rerio_tpcn2	T696A	# |---->Altered Motifs (ELME000053|ELME000062|ELME000182)
Danio_rerio_tpcn2	T696A	# |---->Altered Structure_and_dynamics (Pr = 0.26)-------------------------------------------------------|
Danio_rerio_tpcn2	T696A	# | |---->Altered Secondary_structure (Pr = 0.26) |
Danio_rerio_tpcn2	T696A	# | | |
Danio_rerio_tpcn2	T696A	# | |---->Altered Stability_and_conformational_flexibility (Pr = 0.12) |
Danio_rerio_tpcn2	T696A	# | | |---->Altered Conformational_flexibility (Pr = 0.12) |
Danio_rerio_tpcn2	T696A	# | | |
Danio_rerio_tpcn2	T696A	# | |---->Altered Special_structural_signatures (Pr = 0.13) |
Danio_rerio_tpcn2	T696A	# | |---->Altered Signal_peptide (Pr = 0.00) |
Danio_rerio_tpcn2	T696A	# | | |
Danio_rerio_tpcn2	T696A	# | |---->Altered Transmembrane_protein (Pr = 0.13) |
Danio_rerio_tpcn2	T696A	# | |
Danio_rerio_tpcn2	T696A	# |---->Altered Functional_residue (Pr = 0.27) |
Danio_rerio_tpcn2	T696A	# |---->Altered Macromolecular_binding (Pr = 0.27) |
Danio_rerio_tpcn2	T696A	# | |---->Altered Protein_binding (Pr = 0.27) |
Danio_rerio_tpcn2	T696A	# | |---->Altered Disordered_interface (Pr = 0.05) |
Danio_rerio_tpcn2	T696A	# | | |
Danio_rerio_tpcn2	T696A	# | |---->Altered Ordered_interface (Pr = 0.27) |
Danio_rerio_tpcn2	T696A	# | |
Danio_rerio_tpcn2	T696A	# |---->Altered Metal_binding (Pr = 0.06)<---------------------------------------------------------|
Danio_rerio_tpcn2	T696A	# |
Danio_rerio_tpcn2	T696A	# |---->Altered PTM_site (Pr = 0.17)
Danio_rerio_tpcn2	E701D	0.502	Altered Cytoplasmic_loop (Pr = 0.27 | P = 8.8e-04)	Altered Motifs (ELME000062:Secondary preference for PKA-type AGC kinase phosphorylation.; ELME000147:Site phosphorylated by the Polo-like kinase.)	Predicted conservation scores
Danio_rerio_tpcn2	E701D	# Altered Effect (Pr = 0.27)
Danio_rerio_tpcn2	E701D	# |---->Altered Motifs (ELME000062|ELME000147)
Danio_rerio_tpcn2	E701D	# |---->Altered Structure_and_dynamics (Pr = 0.27)-------------------------------------------------------|
Danio_rerio_tpcn2	E701D	# | |---->Altered Secondary_structure (Pr = 0.26) |
Danio_rerio_tpcn2	E701D	# | | |
Danio_rerio_tpcn2	E701D	# | |---->Altered Stability_and_conformational_flexibility (Pr = 0.12) |
Danio_rerio_tpcn2	E701D	# | | |---->Altered Conformational_flexibility (Pr = 0.12) |
Danio_rerio_tpcn2	E701D	# | | |
Danio_rerio_tpcn2	E701D	# | |---->Altered Special_structural_signatures (Pr = 0.27) |
Danio_rerio_tpcn2	E701D	# | |---->Altered Signal_peptide (Pr = 0.00) |
Danio_rerio_tpcn2	E701D	# | | |
Danio_rerio_tpcn2	E701D	# | |---->Altered Transmembrane_protein (Pr = 0.27) |
Danio_rerio_tpcn2	E701D	# | |---->Altered Non-cytoplasmic_loop (Pr = 0.27 | P = 8.8e-04) |
Danio_rerio_tpcn2	E701D	# | |
Danio_rerio_tpcn2	E701D	# |---->Altered Functional_residue (Pr = 0.26) |
Danio_rerio_tpcn2	E701D	# |---->Altered Macromolecular_binding (Pr = 0.26) |
Danio_rerio_tpcn2	E701D	# | |---->Altered Protein_binding (Pr = 0.26) |
Danio_rerio_tpcn2	E701D	# | |---->Altered Disordered_interface (Pr = 0.04) |
Danio_rerio_tpcn2	E701D	# | | |
Danio_rerio_tpcn2	E701D	# | |---->Altered Ordered_interface (Pr = 0.26) |
Danio_rerio_tpcn2	E701D	# | |
Danio_rerio_tpcn2	E701D	# |---->Altered Metal_binding (Pr = 0.10)<---------------------------------------------------------|
Danio_rerio_tpcn2	E701D	# |
Danio_rerio_tpcn2	E701D	# |---->Altered PTM_site (Pr = 0.17)
Danio_rerio_tpcn2	A709V	0.426	Altered Cytoplasmic_loop (Pr = 0.28 | P = 4.1e-04); Altered Transmembrane_region (Pr = 0.02 | P = 5.6e-03)	Altered Motifs (ELME000020:ITIM (immunoreceptor tyrosine-based inhibitory motif). Phosphorylation of the ITIM motif - found in the cytoplasmic tail of some inhibitory receptors (KIRs) that bind MHC Class I - leads to the recruitment and activation of a protein tyrosine phosphatase.; ELME000120:Tyrosine-based sorting signal responsible for the interaction with mu subunit of AP (Adaptor Protein) complex; ELME000182:STAT5 Src Homology 2 (SH2) domain binding motif.; ELME000328:Fxxx[WF] motifs are present in Pex19 and S. cerevisiae Pex5 cytosolic receptors that bind to peroxisomal membrane docking member - Pex14)	Predicted conservation scores
Danio_rerio_tpcn2	A709V	# Altered Effect (Pr = 0.28)
Danio_rerio_tpcn2	A709V	# |---->Altered Motifs (ELME000020|ELME000120|ELME000182|ELME000328)
Danio_rerio_tpcn2	A709V	# |---->Altered Structure_and_dynamics (Pr = 0.28)-------------------------------------------------------|
Danio_rerio_tpcn2	A709V	# | |---->Altered Secondary_structure (Pr = 0.22) |
Danio_rerio_tpcn2	A709V	# | | |
Danio_rerio_tpcn2	A709V	# | |---->Altered Stability_and_conformational_flexibility (Pr = 0.09) |
Danio_rerio_tpcn2	A709V	# | | |---->Altered Conformational_flexibility (Pr = 0.09) |
Danio_rerio_tpcn2	A709V	# | | |
Danio_rerio_tpcn2	A709V	# | |---->Altered Special_structural_signatures (Pr = 0.28) |
Danio_rerio_tpcn2	A709V	# | |---->Altered Signal_peptide (Pr = 0.00) |
Danio_rerio_tpcn2	A709V	# | | |
Danio_rerio_tpcn2	A709V	# | |---->Altered Transmembrane_protein (Pr = 0.28) |
Danio_rerio_tpcn2	A709V	# | |---->Altered Transmembrane_region (Pr = 0.02 | P = 5.6e-03) |
Danio_rerio_tpcn2	A709V	# | |---->Altered Non-cytoplasmic_loop (Pr = 0.28 | P = 4.1e-04) |
Danio_rerio_tpcn2	A709V	# | |
Danio_rerio_tpcn2	A709V	# |---->Altered Functional_residue (Pr = 0.22) |
Danio_rerio_tpcn2	A709V	# |---->Altered Macromolecular_binding (Pr = 0.22) |
Danio_rerio_tpcn2	A709V	# | |---->Altered Protein_binding (Pr = 0.22) |
Danio_rerio_tpcn2	A709V	# | |---->Altered Disordered_interface (Pr = 0.05) |
Danio_rerio_tpcn2	A709V	# | | |
Danio_rerio_tpcn2	A709V	# | |---->Altered Ordered_interface (Pr = 0.22) |
Danio_rerio_tpcn2	A709V	# | |
Danio_rerio_tpcn2	A709V	# |---->Altered Metal_binding (Pr = 0.03)<---------------------------------------------------------|
Danio_rerio_tpcn2	A709V	# |
Danio_rerio_tpcn2	A709V	# |---->Altered PTM_site (Pr = 0.02)
Danio_rerio_tpcn2	A739G	0.201	Loss of Helix (Pr = 0.27 | P = 0.04); Gain of GPI-anchor_amidation at N738 (Pr = 0.06 | P = 3.7e-03)	Altered Motifs (ELME000053:GSK3 phosphorylation recognition site; ELME000233:MAPK interacting molecules (e.g. MAPKKs - substrates - phosphatases) carry docking motif that help to regulate specific interaction in the MAPK cascade. The classic motif approximates (R/K)xxxx#x# where # is a hydrophobic residue.)	Predicted conservation scores
Danio_rerio_tpcn2	A739G	# Altered Effect (Pr = 0.27)
Danio_rerio_tpcn2	A739G	# |---->Altered Motifs (ELME000053|ELME000233)
Danio_rerio_tpcn2	A739G	# |---->Altered Structure_and_dynamics (Pr = 0.27)-------------------------------------------------------|
Danio_rerio_tpcn2	A739G	# | |---->Altered Secondary_structure (Pr = 0.27) |
Danio_rerio_tpcn2	A739G	# | | |---->Loss of Helix (Pr = 0.27 | P = 0.04) |
Danio_rerio_tpcn2	A739G	# | | |
Danio_rerio_tpcn2	A739G	# | |---->Altered Stability_and_conformational_flexibility (Pr = 0.17) |
Danio_rerio_tpcn2	A739G	# | | |---->Altered Conformational_flexibility (Pr = 0.17) |
Danio_rerio_tpcn2	A739G	# | | |
Danio_rerio_tpcn2	A739G	# | |---->Altered Special_structural_signatures (Pr = 0.23) |
Danio_rerio_tpcn2	A739G	# | |---->Altered Signal_peptide (Pr = 0.00) |
Danio_rerio_tpcn2	A739G	# | | |
Danio_rerio_tpcn2	A739G	# | |---->Altered Transmembrane_protein (Pr = 0.23) |
Danio_rerio_tpcn2	A739G	# | |
Danio_rerio_tpcn2	A739G	# |---->Altered Functional_residue (Pr = 0.15) |
Danio_rerio_tpcn2	A739G	# |---->Altered Macromolecular_binding (Pr = 0.15) |
Danio_rerio_tpcn2	A739G	# | |---->Altered Protein_binding (Pr = 0.15) |
Danio_rerio_tpcn2	A739G	# | |---->Altered Disordered_interface (Pr = 0.08) |
Danio_rerio_tpcn2	A739G	# | | |
Danio_rerio_tpcn2	A739G	# | |---->Altered Ordered_interface (Pr = 0.15) |
Danio_rerio_tpcn2	A739G	# | |
Danio_rerio_tpcn2	A739G	# |---->Altered Metal_binding (Pr = 0.01)<---------------------------------------------------------|
Danio_rerio_tpcn2	A739G	# |
Danio_rerio_tpcn2	A739G	# |---->Altered PTM_site (Pr = 0.12)
Danio_rerio_tpcn2	A739G	# |---->Gain of GPI-anchor_amidation at N738 (Pr = 0.06 | P = 3.7e-03)
Danio_rerio_tpcn2	R759K	0.194		Altered Motifs (ELME000155:This is the motif recognized by those SH3 domains with a non-canonical class I recognition specificity)	Predicted conservation scores
Danio_rerio_tpcn2	R759K	# Altered Effect (Pr = 0.25)
Danio_rerio_tpcn2	R759K	# |---->Altered Motifs (ELME000155)
Danio_rerio_tpcn2	R759K	# |---->Altered Structure_and_dynamics (Pr = 0.25)-------------------------------------------------------|
Danio_rerio_tpcn2	R759K	# | |---->Altered Secondary_structure (Pr = 0.22) |
Danio_rerio_tpcn2	R759K	# | | |
Danio_rerio_tpcn2	R759K	# | |---->Altered Stability_and_conformational_flexibility (Pr = 0.25) |
Danio_rerio_tpcn2	R759K	# | | |---->Altered Conformational_flexibility (Pr = 0.25) |
Danio_rerio_tpcn2	R759K	# | | |
Danio_rerio_tpcn2	R759K	# | |---->Altered Special_structural_signatures (Pr = 0.05) |
Danio_rerio_tpcn2	R759K	# | |---->Altered Signal_peptide (Pr = 0.00) |
Danio_rerio_tpcn2	R759K	# | | |
Danio_rerio_tpcn2	R759K	# | |---->Altered Transmembrane_protein (Pr = 0.05) |
Danio_rerio_tpcn2	R759K	# | |
Danio_rerio_tpcn2	R759K	# |---->Altered Functional_residue (Pr = 0.17) |
Danio_rerio_tpcn2	R759K	# |---->Altered Macromolecular_binding (Pr = 0.06) |
Danio_rerio_tpcn2	R759K	# | |---->Altered Protein_binding (Pr = 0.06) |
Danio_rerio_tpcn2	R759K	# | |---->Altered Disordered_interface (Pr = 0.04) |
Danio_rerio_tpcn2	R759K	# | | |
Danio_rerio_tpcn2	R759K	# | |---->Altered Ordered_interface (Pr = 0.06) |
Danio_rerio_tpcn2	R759K	# | |
Danio_rerio_tpcn2	R759K	# |---->Altered Metal_binding (Pr = 0.01)<---------------------------------------------------------|
Danio_rerio_tpcn2	R759K	# |
Danio_rerio_tpcn2	R759K	# |---->Altered PTM_site (Pr = 0.17)
Danio_rerio_tpcn2	Q763K	0.128	Altered Coiled_coil (Pr = 0.26 | P = 0.01); Gain of B-factor (Pr = 0.24 | P = 0.05)	Altered Motifs (ELME000064:CK2 phosphorylation site; ELME000155:This is the motif recognized by those SH3 domains with a non-canonical class I recognition specificity; ELME000334:The LATS phosphorylation motif is recognised by the LATS kinases for Ser/Thr phosphorylation. Substrates are often found toward the end of the Hippo signalling pathway.)	Predicted conservation scores
Danio_rerio_tpcn2	Q763K	# Altered Effect (Pr = 0.30)
Danio_rerio_tpcn2	Q763K	# |---->Altered Motifs (ELME000064|ELME000155|ELME000334)
Danio_rerio_tpcn2	Q763K	# |---->Altered Structure_and_dynamics (Pr = 0.30)-------------------------------------------------------|
Danio_rerio_tpcn2	Q763K	# | |---->Altered Secondary_structure (Pr = 0.26) |
Danio_rerio_tpcn2	Q763K	# | | |
Danio_rerio_tpcn2	Q763K	# | |---->Altered Stability_and_conformational_flexibility (Pr = 0.30) |
Danio_rerio_tpcn2	Q763K	# | | |---->Altered Conformational_flexibility (Pr = 0.30) |
Danio_rerio_tpcn2	Q763K	# | | |---->Gain of B-factor (Pr = 0.24 | P = 0.05) |
Danio_rerio_tpcn2	Q763K	# | | |
Danio_rerio_tpcn2	Q763K	# | |---->Altered Special_structural_signatures (Pr = 0.26) |
Danio_rerio_tpcn2	Q763K	# | |---->Altered Coiled_coil (Pr = 0.26 | P = 0.01) |
Danio_rerio_tpcn2	Q763K	# | |---->Altered Signal_peptide (Pr = 0.00) |
Danio_rerio_tpcn2	Q763K	# | | |
Danio_rerio_tpcn2	Q763K	# | |---->Altered Transmembrane_protein (Pr = 0.05) |
Danio_rerio_tpcn2	Q763K	# | |
Danio_rerio_tpcn2	Q763K	# |---->Altered Functional_residue (Pr = 0.18) |
Danio_rerio_tpcn2	Q763K	# |---->Altered Macromolecular_binding (Pr = 0.06) |
Danio_rerio_tpcn2	Q763K	# | |---->Altered Protein_binding (Pr = 0.06) |
Danio_rerio_tpcn2	Q763K	# | |---->Altered Disordered_interface (Pr = 0.05) |
Danio_rerio_tpcn2	Q763K	# | | |
Danio_rerio_tpcn2	Q763K	# | |---->Altered Ordered_interface (Pr = 0.06) |
Danio_rerio_tpcn2	Q763K	# | |
Danio_rerio_tpcn2	Q763K	# |---->Altered Metal_binding (Pr = 0.01)<---------------------------------------------------------|
Danio_rerio_tpcn2	Q763K	# |
Danio_rerio_tpcn2	Q763K	# |---->Altered PTM_site (Pr = 0.18)
Danio_rerio_tpcn2	Q775H	0.132	Altered Coiled_coil (Pr = 0.68 | P = 3.8e-03)	Altered Motifs (None)	Predicted conservation scores
Danio_rerio_tpcn2	Q775H	# Altered Effect (Pr = 0.68)
Danio_rerio_tpcn2	Q775H	# |---->Altered Motifs (None)
Danio_rerio_tpcn2	Q775H	# |---->Altered Structure_and_dynamics (Pr = 0.68)-------------------------------------------------------|
Danio_rerio_tpcn2	Q775H	# | |---->Altered Secondary_structure (Pr = 0.26) |
Danio_rerio_tpcn2	Q775H	# | | |
Danio_rerio_tpcn2	Q775H	# | |---->Altered Stability_and_conformational_flexibility (Pr = 0.29) |
Danio_rerio_tpcn2	Q775H	# | | |---->Altered Conformational_flexibility (Pr = 0.29) |
Danio_rerio_tpcn2	Q775H	# | | |
Danio_rerio_tpcn2	Q775H	# | |---->Altered Special_structural_signatures (Pr = 0.68) |
Danio_rerio_tpcn2	Q775H	# | |---->Altered Coiled_coil (Pr = 0.68 | P = 3.8e-03) |
Danio_rerio_tpcn2	Q775H	# | |---->Altered Signal_peptide (Pr = 0.00) |
Danio_rerio_tpcn2	Q775H	# | | |
Danio_rerio_tpcn2	Q775H	# | |---->Altered Transmembrane_protein (Pr = 0.02) |
Danio_rerio_tpcn2	Q775H	# | |
Danio_rerio_tpcn2	Q775H	# |---->Altered Functional_residue (Pr = 0.12) |
Danio_rerio_tpcn2	Q775H	# |---->Altered Macromolecular_binding (Pr = 0.08) |
Danio_rerio_tpcn2	Q775H	# | |---->Altered Protein_binding (Pr = 0.08) |
Danio_rerio_tpcn2	Q775H	# | |---->Altered Disordered_interface (Pr = 0.08) |
Danio_rerio_tpcn2	Q775H	# | | |
Danio_rerio_tpcn2	Q775H	# | |---->Altered Ordered_interface (Pr = 0.03) |
Danio_rerio_tpcn2	Q775H	# | |
Danio_rerio_tpcn2	Q775H	# |---->Altered Metal_binding (Pr = 0.12)<---------------------------------------------------------|
Danio_rerio_tpcn2	Q775H	# |
Danio_rerio_tpcn2	Q775H	# |---->Altered PTM_site (Pr = 0.01)
Danio_rerio_trappc6bl	E34D	0.177	Gain of Ubiquitylation at K39 (Pr = 0.17 | P = 0.03)	Altered Motifs (ELME000220:Phosphothreonine motif binding a subset of FHA domains that have a preference for an acidic amino acid at the pT+3 position.; ELME000321:Caspase3 and Caspase7 cleavage site; PS00006:Casein kinase II phosphorylation site)	Predicted conservation scores
Danio_rerio_trappc6bl	E34D	# Altered Effect (Pr = 0.27)
Danio_rerio_trappc6bl	E34D	# |---->Altered Motifs (ELME000220|ELME000321|PS00006)
Danio_rerio_trappc6bl	E34D	# |---->Altered Structure_and_dynamics (Pr = 0.27)-------------------------------------------------------|
Danio_rerio_trappc6bl	E34D	# | |---->Altered Secondary_structure (Pr = 0.24) |
Danio_rerio_trappc6bl	E34D	# | | |
Danio_rerio_trappc6bl	E34D	# | |---->Altered Stability_and_conformational_flexibility (Pr = 0.27) |
Danio_rerio_trappc6bl	E34D	# | | |---->Altered Conformational_flexibility (Pr = 0.27) |
Danio_rerio_trappc6bl	E34D	# | | |
Danio_rerio_trappc6bl	E34D	# | |---->Altered Special_structural_signatures (Pr = 0.07) |
Danio_rerio_trappc6bl	E34D	# | |---->Altered Signal_peptide (Pr = 0.00) |
Danio_rerio_trappc6bl	E34D	# | | |
Danio_rerio_trappc6bl	E34D	# | |---->Altered Transmembrane_protein (Pr = 0.07) |
Danio_rerio_trappc6bl	E34D	# | |
Danio_rerio_trappc6bl	E34D	# |---->Altered Functional_residue (Pr = 0.17) |
Danio_rerio_trappc6bl	E34D	# |---->Altered Macromolecular_binding (Pr = 0.08) |
Danio_rerio_trappc6bl	E34D	# | |---->Altered Protein_binding (Pr = 0.08) |
Danio_rerio_trappc6bl	E34D	# | |---->Altered Disordered_interface (Pr = 0.05) |
Danio_rerio_trappc6bl	E34D	# | | |
Danio_rerio_trappc6bl	E34D	# | |---->Altered Ordered_interface (Pr = 0.08) |
Danio_rerio_trappc6bl	E34D	# | |
Danio_rerio_trappc6bl	E34D	# |---->Altered Metal_binding (Pr = 0.02)<---------------------------------------------------------|
Danio_rerio_trappc6bl	E34D	# |
Danio_rerio_trappc6bl	E34D	# |---->Altered PTM_site (Pr = 0.17)
Danio_rerio_trappc6bl	E34D	# |---->Gain of Ubiquitylation at K39 (Pr = 0.17 | P = 0.03)
Danio_rerio_trappc6bl	L80V	0.404		Altered Motifs (None)	Predicted conservation scores
Danio_rerio_trappc6bl	L80V	# Altered Effect (Pr = 0.21)
Danio_rerio_trappc6bl	L80V	# |---->Altered Motifs (None)
Danio_rerio_trappc6bl	L80V	# |---->Altered Structure_and_dynamics (Pr = 0.21)-------------------------------------------------------|
Danio_rerio_trappc6bl	L80V	# | |---->Altered Secondary_structure (Pr = 0.21) |
Danio_rerio_trappc6bl	L80V	# | | |
Danio_rerio_trappc6bl	L80V	# | |---->Altered Stability_and_conformational_flexibility (Pr = 0.13) |
Danio_rerio_trappc6bl	L80V	# | | |---->Altered Conformational_flexibility (Pr = 0.13) |
Danio_rerio_trappc6bl	L80V	# | | |
Danio_rerio_trappc6bl	L80V	# | |---->Altered Special_structural_signatures (Pr = 0.09) |
Danio_rerio_trappc6bl	L80V	# | |---->Altered Signal_peptide (Pr = 0.00) |
Danio_rerio_trappc6bl	L80V	# | | |
Danio_rerio_trappc6bl	L80V	# | |---->Altered Transmembrane_protein (Pr = 0.09) |
Danio_rerio_trappc6bl	L80V	# | |
Danio_rerio_trappc6bl	L80V	# |---->Altered Functional_residue (Pr = 0.17) |
Danio_rerio_trappc6bl	L80V	# |---->Altered Macromolecular_binding (Pr = 0.13) |
Danio_rerio_trappc6bl	L80V	# | |---->Altered Protein_binding (Pr = 0.13) |
Danio_rerio_trappc6bl	L80V	# | |---->Altered Disordered_interface (Pr = 0.11) |
Danio_rerio_trappc6bl	L80V	# | | |
Danio_rerio_trappc6bl	L80V	# | |---->Altered Ordered_interface (Pr = 0.13) |
Danio_rerio_trappc6bl	L80V	# | |
Danio_rerio_trappc6bl	L80V	# |---->Altered Metal_binding (Pr = 0.04)<---------------------------------------------------------|
Danio_rerio_trappc6bl	L80V	# |
Danio_rerio_trappc6bl	L80V	# |---->Altered PTM_site (Pr = 0.15)
Danio_rerio_trappc6bl	L137M	0.436	Gain of Allosteric_site at F133 (Pr = 0.24 | P = 0.02)	Altered Motifs (PS00008:N-myristoylation site)	Predicted conservation scores
Danio_rerio_trappc6bl	L137M	# Altered Effect (Pr = 0.25)
Danio_rerio_trappc6bl	L137M	# |---->Altered Motifs (PS00008)
Danio_rerio_trappc6bl	L137M	# |---->Altered Structure_and_dynamics (Pr = 0.25)-------------------------------------------------------|
Danio_rerio_trappc6bl	L137M	# | |---->Altered Secondary_structure (Pr = 0.25) |
Danio_rerio_trappc6bl	L137M	# | | |
Danio_rerio_trappc6bl	L137M	# | |---->Altered Stability_and_conformational_flexibility (Pr = 0.12) |
Danio_rerio_trappc6bl	L137M	# | | |---->Altered Conformational_flexibility (Pr = 0.12) |
Danio_rerio_trappc6bl	L137M	# | | |
Danio_rerio_trappc6bl	L137M	# | |---->Altered Special_structural_signatures (Pr = 0.03) |
Danio_rerio_trappc6bl	L137M	# | |---->Altered Signal_peptide (Pr = 0.00) |
Danio_rerio_trappc6bl	L137M	# | | |
Danio_rerio_trappc6bl	L137M	# | |---->Altered Transmembrane_protein (Pr = 0.03) |
Danio_rerio_trappc6bl	L137M	# | |
Danio_rerio_trappc6bl	L137M	# |---->Altered Functional_residue (Pr = 0.24) |
Danio_rerio_trappc6bl	L137M	# |---->Gain of Allosteric_site at F133 (Pr = 0.24 | P = 0.02)<------------------------------------|
Danio_rerio_trappc6bl	L137M	# |---->Altered Macromolecular_binding (Pr = 0.20) |
Danio_rerio_trappc6bl	L137M	# | |---->Altered Protein_binding (Pr = 0.20) |
Danio_rerio_trappc6bl	L137M	# | |---->Altered Disordered_interface (Pr = 0.03) |
Danio_rerio_trappc6bl	L137M	# | | |
Danio_rerio_trappc6bl	L137M	# | |---->Altered Ordered_interface (Pr = 0.20) |
Danio_rerio_trappc6bl	L137M	# | |
Danio_rerio_trappc6bl	L137M	# |---->Altered Metal_binding (Pr = 0.08)<---------------------------------------------------------|
Danio_rerio_trappc6bl	L137M	# |
Danio_rerio_trappc6bl	L137M	# |---->Altered PTM_site (Pr = 0.08)
Danio_rerio_trappc6bl	I167V	0.145	Loss of Strand (Pr = 0.27 | P = 0.03); Altered Cytoplasmic_loop (Pr = 0.20 | P = 5.7e-03)	Altered Motifs (ELME000091:The C-terminal class 2 PDZ-binding motif is classically represented by a pattern such as (VYF)X(VIL)*)	Predicted conservation scores
Danio_rerio_trappc6bl	I167V	# Altered Effect (Pr = 0.27)
Danio_rerio_trappc6bl	I167V	# |---->Altered Motifs (ELME000091)
Danio_rerio_trappc6bl	I167V	# |---->Altered Structure_and_dynamics (Pr = 0.27)-------------------------------------------------------|
Danio_rerio_trappc6bl	I167V	# | |---->Altered Secondary_structure (Pr = 0.27) |
Danio_rerio_trappc6bl	I167V	# | | |---->Loss of Strand (Pr = 0.27 | P = 0.03) |
Danio_rerio_trappc6bl	I167V	# | | |
Danio_rerio_trappc6bl	I167V	# | |---->Altered Stability_and_conformational_flexibility (Pr = 0.27) |
Danio_rerio_trappc6bl	I167V	# | | |---->Altered Conformational_flexibility (Pr = 0.27) |
Danio_rerio_trappc6bl	I167V	# | | |
Danio_rerio_trappc6bl	I167V	# | |---->Altered Special_structural_signatures (Pr = 0.20) |
Danio_rerio_trappc6bl	I167V	# | |---->Altered Signal_peptide (Pr = 0.00) |
Danio_rerio_trappc6bl	I167V	# | | |
Danio_rerio_trappc6bl	I167V	# | |---->Altered Transmembrane_protein (Pr = 0.20) |
Danio_rerio_trappc6bl	I167V	# | |---->Altered Non-cytoplasmic_loop (Pr = 0.20 | P = 5.7e-03) |
Danio_rerio_trappc6bl	I167V	# | |
Danio_rerio_trappc6bl	I167V	# |---->Altered Functional_residue (Pr = 0.27) |
Danio_rerio_trappc6bl	I167V	# |---->Altered Macromolecular_binding (Pr = 0.27) |
Danio_rerio_trappc6bl	I167V	# | |---->Altered Protein_binding (Pr = 0.27) |
Danio_rerio_trappc6bl	I167V	# | |---->Altered Disordered_interface (Pr = 0.17) |
Danio_rerio_trappc6bl	I167V	# | | |
Danio_rerio_trappc6bl	I167V	# | |---->Altered Ordered_interface (Pr = 0.27) |
Danio_rerio_trappc6bl	I167V	# | |
Danio_rerio_trappc6bl	I167V	# |---->Altered Metal_binding (Pr = 0.04)<---------------------------------------------------------|
Danio_rerio_trappc6bl	I167V	# |
Danio_rerio_trappc6bl	I167V	# |---->Altered PTM_site (Pr = 0.10)
Danio_rerio_trim33	D126E	0.091	Loss of B-factor (Pr = 0.26 | P = 0.05)	Altered Motifs (ELME000321:Caspase3 and Caspase7 cleavage site; PS00008:N-myristoylation site)	Predicted conservation scores
Danio_rerio_trim33	D126E	# Altered Effect (Pr = 0.26)
Danio_rerio_trim33	D126E	# |---->Altered Motifs (ELME000321|PS00008)
Danio_rerio_trim33	D126E	# |---->Altered Structure_and_dynamics (Pr = 0.26)-------------------------------------------------------|
Danio_rerio_trim33	D126E	# | |---->Altered Secondary_structure (Pr = 0.25) |
Danio_rerio_trim33	D126E	# | | |
Danio_rerio_trim33	D126E	# | |---->Altered Stability_and_conformational_flexibility (Pr = 0.26) |
Danio_rerio_trim33	D126E	# | | |---->Altered Conformational_flexibility (Pr = 0.26) |
Danio_rerio_trim33	D126E	# | | |---->Loss of B-factor (Pr = 0.26 | P = 0.05) |
Danio_rerio_trim33	D126E	# | | |
Danio_rerio_trim33	D126E	# | |---->Altered Special_structural_signatures (Pr = 0.04) |
Danio_rerio_trim33	D126E	# | |---->Altered Signal_peptide (Pr = 0.00) |
Danio_rerio_trim33	D126E	# | | |
Danio_rerio_trim33	D126E	# | |---->Altered Transmembrane_protein (Pr = 0.04) |
Danio_rerio_trim33	D126E	# | |
Danio_rerio_trim33	D126E	# |---->Altered Functional_residue (Pr = 0.21) |
Danio_rerio_trim33	D126E	# |---->Altered Macromolecular_binding (Pr = 0.17) |
Danio_rerio_trim33	D126E	# | |---->Altered Protein_binding (Pr = 0.17) |
Danio_rerio_trim33	D126E	# | |---->Altered Disordered_interface (Pr = 0.17) |
Danio_rerio_trim33	D126E	# | | |
Danio_rerio_trim33	D126E	# | |---->Altered Ordered_interface (Pr = 0.05) |
Danio_rerio_trim33	D126E	# | |
Danio_rerio_trim33	D126E	# |---->Altered Metal_binding (Pr = 0.10)<---------------------------------------------------------|
Danio_rerio_trim33	D126E	# |
Danio_rerio_trim33	D126E	# |---->Altered PTM_site (Pr = 0.21)
Danio_rerio_trim33	D136E	0.051	Loss of Ubiquitylation at K133 (Pr = 0.26 | P = 5.0e-04); Gain of SUMOylation at K133 (Pr = 0.22 | P = 0.02); Gain of Methylation at K133 (Pr = 0.12 | P = 0.02)	Altered Motifs (ELME000149:Sorting and internalisation signal found in the cytoplasmic juxta-membrane region of type I transmembrane proteins. Targets them from the Trans Golgi Network to the lysosomal-endosomal-melanosomal compartments. Interacts with adaptor protein (AP) complexes)	Predicted conservation scores
Danio_rerio_trim33	D136E	# Altered Effect (Pr = 0.26)
Danio_rerio_trim33	D136E	# |---->Altered Motifs (ELME000149)
Danio_rerio_trim33	D136E	# |---->Altered Structure_and_dynamics (Pr = 0.24)-------------------------------------------------------|
Danio_rerio_trim33	D136E	# | |---->Altered Secondary_structure (Pr = 0.24) |
Danio_rerio_trim33	D136E	# | | |
Danio_rerio_trim33	D136E	# | |---->Altered Stability_and_conformational_flexibility (Pr = 0.24) |
Danio_rerio_trim33	D136E	# | | |---->Altered Conformational_flexibility (Pr = 0.24) |
Danio_rerio_trim33	D136E	# | | |
Danio_rerio_trim33	D136E	# | |---->Altered Special_structural_signatures (Pr = 0.05) |
Danio_rerio_trim33	D136E	# | |---->Altered Signal_peptide (Pr = 0.00) |
Danio_rerio_trim33	D136E	# | | |
Danio_rerio_trim33	D136E	# | |---->Altered Transmembrane_protein (Pr = 0.05) |
Danio_rerio_trim33	D136E	# | |
Danio_rerio_trim33	D136E	# |---->Altered Functional_residue (Pr = 0.26) |
Danio_rerio_trim33	D136E	# |---->Altered Macromolecular_binding (Pr = 0.26) |
Danio_rerio_trim33	D136E	# | |---->Altered Protein_binding (Pr = 0.26) |
Danio_rerio_trim33	D136E	# | |---->Altered Disordered_interface (Pr = 0.26) |
Danio_rerio_trim33	D136E	# | | |
Danio_rerio_trim33	D136E	# | |---->Altered Ordered_interface (Pr = 0.05) |
Danio_rerio_trim33	D136E	# | |
Danio_rerio_trim33	D136E	# |---->Altered Metal_binding (Pr = 0.03)<---------------------------------------------------------|
Danio_rerio_trim33	D136E	# |
Danio_rerio_trim33	D136E	# |---->Altered PTM_site (Pr = 0.26)
Danio_rerio_trim33	D136E	# |---->Gain of Methylation at K133 (Pr = 0.12 | P = 0.02)
Danio_rerio_trim33	D136E	# |---->Gain of SUMOylation at K133 (Pr = 0.22 | P = 0.02)
Danio_rerio_trim33	D136E	# |---->Loss of Ubiquitylation at K133 (Pr = 0.26 | P = 5.0e-04)
Danio_rerio_trim33	I139V	0.042	Altered MoRF (Pr = 0.49 | P = 1.1e-03)	Altered Motifs (ELME000149:Sorting and internalisation signal found in the cytoplasmic juxta-membrane region of type I transmembrane proteins. Targets them from the Trans Golgi Network to the lysosomal-endosomal-melanosomal compartments. Interacts with adaptor protein (AP) complexes; ELME000333:Motif that mediates binding to SUMO proteins non-covalently.)	Predicted conservation scores
Danio_rerio_trim33	I139V	# Altered Effect (Pr = 0.49)
Danio_rerio_trim33	I139V	# |---->Altered Motifs (ELME000149|ELME000333)
Danio_rerio_trim33	I139V	# |---->Altered Structure_and_dynamics (Pr = 0.24)-------------------------------------------------------|
Danio_rerio_trim33	I139V	# | |---->Altered Secondary_structure (Pr = 0.24) |
Danio_rerio_trim33	I139V	# | | |
Danio_rerio_trim33	I139V	# | |---->Altered Stability_and_conformational_flexibility (Pr = 0.21) |
Danio_rerio_trim33	I139V	# | | |---->Altered Conformational_flexibility (Pr = 0.21) |
Danio_rerio_trim33	I139V	# | | |
Danio_rerio_trim33	I139V	# | |---->Altered Special_structural_signatures (Pr = 0.05) |
Danio_rerio_trim33	I139V	# | |---->Altered Signal_peptide (Pr = 0.00) |
Danio_rerio_trim33	I139V	# | | |
Danio_rerio_trim33	I139V	# | |---->Altered Transmembrane_protein (Pr = 0.05) |
Danio_rerio_trim33	I139V	# | |
Danio_rerio_trim33	I139V	# |---->Altered Functional_residue (Pr = 0.49) |
Danio_rerio_trim33	I139V	# |---->Altered Macromolecular_binding (Pr = 0.49) |
Danio_rerio_trim33	I139V	# | |---->Altered Protein_binding (Pr = 0.49) |
Danio_rerio_trim33	I139V	# | |---->Altered Disordered_interface (Pr = 0.49) |
Danio_rerio_trim33	I139V	# | | |---->Altered MoRF (Pr = 0.49 | P = 1.1e-03) |
Danio_rerio_trim33	I139V	# | | |
Danio_rerio_trim33	I139V	# | |---->Altered Ordered_interface (Pr = 0.03) |
Danio_rerio_trim33	I139V	# | |
Danio_rerio_trim33	I139V	# |---->Altered Metal_binding (Pr = 0.03)<---------------------------------------------------------|
Danio_rerio_trim33	I139V	# |
Danio_rerio_trim33	I139V	# |---->Altered PTM_site (Pr = 0.21)
Danio_rerio_trim33	L140S	0.054	Altered MoRF (Pr = 0.38 | P = 6.1e-03); Gain of Phosphorylation at L140 (Pr = 0.30 | P = 0.01)	Altered Motifs (ELME000063:CK1 phosphorylation site; ELME000149:Sorting and internalisation signal found in the cytoplasmic juxta-membrane region of type I transmembrane proteins. Targets them from the Trans Golgi Network to the lysosomal-endosomal-melanosomal compartments. Interacts with adaptor protein (AP) complexes; ELME000333:Motif that mediates binding to SUMO proteins non-covalently.)	Predicted conservation scores
Danio_rerio_trim33	L140S	# Altered Effect (Pr = 0.38)
Danio_rerio_trim33	L140S	# |---->Altered Motifs (ELME000063|ELME000149|ELME000333)
Danio_rerio_trim33	L140S	# |---->Altered Structure_and_dynamics (Pr = 0.24)-------------------------------------------------------|
Danio_rerio_trim33	L140S	# | |---->Altered Secondary_structure (Pr = 0.24) |
Danio_rerio_trim33	L140S	# | | |
Danio_rerio_trim33	L140S	# | |---->Altered Stability_and_conformational_flexibility (Pr = 0.23) |
Danio_rerio_trim33	L140S	# | | |---->Altered Conformational_flexibility (Pr = 0.23) |
Danio_rerio_trim33	L140S	# | | |
Danio_rerio_trim33	L140S	# | |---->Altered Special_structural_signatures (Pr = 0.05) |
Danio_rerio_trim33	L140S	# | |---->Altered Signal_peptide (Pr = 0.00) |
Danio_rerio_trim33	L140S	# | | |
Danio_rerio_trim33	L140S	# | |---->Altered Transmembrane_protein (Pr = 0.05) |
Danio_rerio_trim33	L140S	# | |
Danio_rerio_trim33	L140S	# |---->Altered Functional_residue (Pr = 0.38) |
Danio_rerio_trim33	L140S	# |---->Altered Macromolecular_binding (Pr = 0.38) |
Danio_rerio_trim33	L140S	# | |---->Altered Protein_binding (Pr = 0.38) |
Danio_rerio_trim33	L140S	# | |---->Altered Disordered_interface (Pr = 0.38) |
Danio_rerio_trim33	L140S	# | | |---->Altered MoRF (Pr = 0.38 | P = 6.1e-03) |
Danio_rerio_trim33	L140S	# | | |
Danio_rerio_trim33	L140S	# | |---->Altered Ordered_interface (Pr = 0.03) |
Danio_rerio_trim33	L140S	# | |
Danio_rerio_trim33	L140S	# |---->Altered Metal_binding (Pr = 0.04)<---------------------------------------------------------|
Danio_rerio_trim33	L140S	# |
Danio_rerio_trim33	L140S	# |---->Altered PTM_site (Pr = 0.30)
Danio_rerio_trim33	L140S	# |---->Gain of Phosphorylation at L140 (Pr = 0.30 | P = 0.01)
Danio_rerio_trim33	S143T	0.029	Gain of Phosphorylation at S143 (Pr = 0.24 | P = 0.04); Loss of Ubiquitylation at K146 (Pr = 0.23 | P = 2.3e-03); Gain of SUMOylation at K146 (Pr = 0.22 | P = 0.02)	Altered Motifs (ELME000133:TRAF6 binding site. Members of the tumor necrosis factor receptor (TNFR) superfamily initiate intracellular signaling by recruiting the C-domain of the TNFR-associated factors (TRAFs) through their cytoplasmatic tails.; ELME000333:Motif that mediates binding to SUMO proteins non-covalently.)	Predicted conservation scores
Danio_rerio_trim33	S143T	# Altered Effect (Pr = 0.26)
Danio_rerio_trim33	S143T	# |---->Altered Motifs (ELME000133|ELME000333)
Danio_rerio_trim33	S143T	# |---->Altered Structure_and_dynamics (Pr = 0.24)-------------------------------------------------------|
Danio_rerio_trim33	S143T	# | |---->Altered Secondary_structure (Pr = 0.23) |
Danio_rerio_trim33	S143T	# | | |
Danio_rerio_trim33	S143T	# | |---->Altered Stability_and_conformational_flexibility (Pr = 0.24) |
Danio_rerio_trim33	S143T	# | | |---->Altered Conformational_flexibility (Pr = 0.24) |
Danio_rerio_trim33	S143T	# | | |
Danio_rerio_trim33	S143T	# | |---->Altered Special_structural_signatures (Pr = 0.04) |
Danio_rerio_trim33	S143T	# | |---->Altered Signal_peptide (Pr = 0.00) |
Danio_rerio_trim33	S143T	# | | |
Danio_rerio_trim33	S143T	# | |---->Altered Transmembrane_protein (Pr = 0.04) |
Danio_rerio_trim33	S143T	# | |
Danio_rerio_trim33	S143T	# |---->Altered Functional_residue (Pr = 0.26) |
Danio_rerio_trim33	S143T	# |---->Altered Macromolecular_binding (Pr = 0.26) |
Danio_rerio_trim33	S143T	# | |---->Altered Protein_binding (Pr = 0.26) |
Danio_rerio_trim33	S143T	# | |---->Altered Disordered_interface (Pr = 0.26) |
Danio_rerio_trim33	S143T	# | | |
Danio_rerio_trim33	S143T	# | |---->Altered Ordered_interface (Pr = 0.04) |
Danio_rerio_trim33	S143T	# | |
Danio_rerio_trim33	S143T	# |---->Altered Metal_binding (Pr = 0.02)<---------------------------------------------------------|
Danio_rerio_trim33	S143T	# |
Danio_rerio_trim33	S143T	# |---->Altered PTM_site (Pr = 0.24)
Danio_rerio_trim33	S143T	# |---->Gain of Phosphorylation at S143 (Pr = 0.24 | P = 0.04)
Danio_rerio_trim33	S143T	# |---->Gain of SUMOylation at K146 (Pr = 0.22 | P = 0.02)
Danio_rerio_trim33	S143T	# |---->Loss of Ubiquitylation at K146 (Pr = 0.23 | P = 2.3e-03)
Danio_rerio_trim33	G148A	0.064	Altered MoRF (Pr = 0.31 | P = 0.02); Gain of SUMOylation at K153 (Pr = 0.25 | P = 7.6e-03); Gain of Ubiquitylation at K146 (Pr = 0.25 | P = 1.6e-03); Gain of Methylation at K153 (Pr = 0.10 | P = 0.04)	Altered Motifs (ELME000133:TRAF6 binding site. Members of the tumor necrosis factor receptor (TNFR) superfamily initiate intracellular signaling by recruiting the C-domain of the TNFR-associated factors (TRAFs) through their cytoplasmatic tails.; PS00008:N-myristoylation site)	Predicted conservation scores
Danio_rerio_trim33	G148A	# Altered Effect (Pr = 0.31)
Danio_rerio_trim33	G148A	# |---->Altered Motifs (ELME000133|PS00008)
Danio_rerio_trim33	G148A	# |---->Altered Structure_and_dynamics (Pr = 0.25)-------------------------------------------------------|
Danio_rerio_trim33	G148A	# | |---->Altered Secondary_structure (Pr = 0.25) |
Danio_rerio_trim33	G148A	# | | |
Danio_rerio_trim33	G148A	# | |---->Altered Stability_and_conformational_flexibility (Pr = 0.25) |
Danio_rerio_trim33	G148A	# | | |---->Altered Conformational_flexibility (Pr = 0.25) |
Danio_rerio_trim33	G148A	# | | |
Danio_rerio_trim33	G148A	# | |---->Altered Special_structural_signatures (Pr = 0.08) |
Danio_rerio_trim33	G148A	# | |---->Altered Signal_peptide (Pr = 0.00) |
Danio_rerio_trim33	G148A	# | | |
Danio_rerio_trim33	G148A	# | |---->Altered Transmembrane_protein (Pr = 0.08) |
Danio_rerio_trim33	G148A	# | |
Danio_rerio_trim33	G148A	# |---->Altered Functional_residue (Pr = 0.31) |
Danio_rerio_trim33	G148A	# |---->Altered Macromolecular_binding (Pr = 0.31) |
Danio_rerio_trim33	G148A	# | |---->Altered Protein_binding (Pr = 0.31) |
Danio_rerio_trim33	G148A	# | |---->Altered Disordered_interface (Pr = 0.31) |
Danio_rerio_trim33	G148A	# | | |---->Altered MoRF (Pr = 0.31 | P = 0.02) |
Danio_rerio_trim33	G148A	# | | |
Danio_rerio_trim33	G148A	# | |---->Altered Ordered_interface (Pr = 0.04) |
Danio_rerio_trim33	G148A	# | |
Danio_rerio_trim33	G148A	# |---->Altered Metal_binding (Pr = 0.02)<---------------------------------------------------------|
Danio_rerio_trim33	G148A	# |
Danio_rerio_trim33	G148A	# |---->Altered PTM_site (Pr = 0.25)
Danio_rerio_trim33	G148A	# |---->Gain of Methylation at K153 (Pr = 0.10 | P = 0.04)
Danio_rerio_trim33	G148A	# |---->Gain of SUMOylation at K153 (Pr = 0.25 | P = 7.6e-03)
Danio_rerio_trim33	G148A	# |---->Gain of Ubiquitylation at K146 (Pr = 0.25 | P = 1.6e-03)
Danio_rerio_trim33	G169S	0.040	Loss of B-factor (Pr = 0.27 | P = 0.03); Gain of O-linked_glycosylation at T164 (Pr = 0.20 | P = 0.02)	Altered Motifs (ELME000063:CK1 phosphorylation site; ELME000085:Glycosaminoglycan attachment site; PS00008:N-myristoylation site)	Predicted conservation scores
Danio_rerio_trim33	G169S	# Altered Effect (Pr = 0.27)
Danio_rerio_trim33	G169S	# |---->Altered Motifs (ELME000063|ELME000085|PS00008)
Danio_rerio_trim33	G169S	# |---->Altered Structure_and_dynamics (Pr = 0.27)-------------------------------------------------------|
Danio_rerio_trim33	G169S	# | |---->Altered Secondary_structure (Pr = 0.23) |
Danio_rerio_trim33	G169S	# | | |
Danio_rerio_trim33	G169S	# | |---->Altered Stability_and_conformational_flexibility (Pr = 0.27) |
Danio_rerio_trim33	G169S	# | | |---->Altered Conformational_flexibility (Pr = 0.27) |
Danio_rerio_trim33	G169S	# | | |---->Loss of B-factor (Pr = 0.27 | P = 0.03) |
Danio_rerio_trim33	G169S	# | | |
Danio_rerio_trim33	G169S	# | |---->Altered Special_structural_signatures (Pr = 0.02) |
Danio_rerio_trim33	G169S	# | |---->Altered Signal_peptide (Pr = 0.00) |
Danio_rerio_trim33	G169S	# | | |
Danio_rerio_trim33	G169S	# | |---->Altered Transmembrane_protein (Pr = 0.02) |
Danio_rerio_trim33	G169S	# | |
Danio_rerio_trim33	G169S	# |---->Altered Functional_residue (Pr = 0.20) |
Danio_rerio_trim33	G169S	# |---->Altered Macromolecular_binding (Pr = 0.18) |
Danio_rerio_trim33	G169S	# | |---->Altered Protein_binding (Pr = 0.18) |
Danio_rerio_trim33	G169S	# | |---->Altered Disordered_interface (Pr = 0.18) |
Danio_rerio_trim33	G169S	# | | |
Danio_rerio_trim33	G169S	# | |---->Altered Ordered_interface (Pr = 0.02) |
Danio_rerio_trim33	G169S	# | |
Danio_rerio_trim33	G169S	# |---->Altered Metal_binding (Pr = 0.02)<---------------------------------------------------------|
Danio_rerio_trim33	G169S	# |
Danio_rerio_trim33	G169S	# |---->Altered PTM_site (Pr = 0.20)
Danio_rerio_trim33	G169S	# |---->Gain of O-linked_glycosylation at T164 (Pr = 0.20 | P = 0.02)
Danio_rerio_trim33	G170S	0.037	Loss of B-factor (Pr = 0.28 | P = 0.02); Gain of O-linked_glycosylation at S168 (Pr = 0.19 | P = 0.02)	Altered Motifs (ELME000063:CK1 phosphorylation site; ELME000085:Glycosaminoglycan attachment site; PS00008:N-myristoylation site)	Predicted conservation scores
Danio_rerio_trim33	G170S	# Altered Effect (Pr = 0.28)
Danio_rerio_trim33	G170S	# |---->Altered Motifs (ELME000063|ELME000085|PS00008)
Danio_rerio_trim33	G170S	# |---->Altered Structure_and_dynamics (Pr = 0.28)-------------------------------------------------------|
Danio_rerio_trim33	G170S	# | |---->Altered Secondary_structure (Pr = 0.23) |
Danio_rerio_trim33	G170S	# | | |
Danio_rerio_trim33	G170S	# | |---->Altered Stability_and_conformational_flexibility (Pr = 0.28) |
Danio_rerio_trim33	G170S	# | | |---->Altered Conformational_flexibility (Pr = 0.28) |
Danio_rerio_trim33	G170S	# | | |---->Loss of B-factor (Pr = 0.28 | P = 0.02) |
Danio_rerio_trim33	G170S	# | | |
Danio_rerio_trim33	G170S	# | |---->Altered Special_structural_signatures (Pr = 0.01) |
Danio_rerio_trim33	G170S	# | |---->Altered Signal_peptide (Pr = 0.00) |
Danio_rerio_trim33	G170S	# | | |
Danio_rerio_trim33	G170S	# | |---->Altered Transmembrane_protein (Pr = 0.01) |
Danio_rerio_trim33	G170S	# | |
Danio_rerio_trim33	G170S	# |---->Altered Functional_residue (Pr = 0.19) |
Danio_rerio_trim33	G170S	# |---->Altered Macromolecular_binding (Pr = 0.15) |
Danio_rerio_trim33	G170S	# | |---->Altered Protein_binding (Pr = 0.15) |
Danio_rerio_trim33	G170S	# | |---->Altered Disordered_interface (Pr = 0.15) |
Danio_rerio_trim33	G170S	# | | |
Danio_rerio_trim33	G170S	# | |---->Altered Ordered_interface (Pr = 0.02) |
Danio_rerio_trim33	G170S	# | |
Danio_rerio_trim33	G170S	# |---->Altered Metal_binding (Pr = 0.01)<---------------------------------------------------------|
Danio_rerio_trim33	G170S	# |
Danio_rerio_trim33	G170S	# |---->Altered PTM_site (Pr = 0.19)
Danio_rerio_trim33	G170S	# |---->Gain of O-linked_glycosylation at S168 (Pr = 0.19 | P = 0.02)
Danio_rerio_trim33	A171S	0.037	Gain of B-factor (Pr = 0.30 | P = 2.2e-03); Loss of O-linked_glycosylation at S168 (Pr = 0.15 | P = 0.03)	Altered Motifs (ELME000063:CK1 phosphorylation site; PS00008:N-myristoylation site)	Predicted conservation scores
Danio_rerio_trim33	A171S	# Altered Effect (Pr = 0.30)
Danio_rerio_trim33	A171S	# |---->Altered Motifs (ELME000063|PS00008)
Danio_rerio_trim33	A171S	# |---->Altered Structure_and_dynamics (Pr = 0.30)-------------------------------------------------------|
Danio_rerio_trim33	A171S	# | |---->Altered Secondary_structure (Pr = 0.24) |
Danio_rerio_trim33	A171S	# | | |
Danio_rerio_trim33	A171S	# | |---->Altered Stability_and_conformational_flexibility (Pr = 0.30) |
Danio_rerio_trim33	A171S	# | | |---->Altered Conformational_flexibility (Pr = 0.30) |
Danio_rerio_trim33	A171S	# | | |---->Gain of B-factor (Pr = 0.30 | P = 2.2e-03) |
Danio_rerio_trim33	A171S	# | | |
Danio_rerio_trim33	A171S	# | |---->Altered Special_structural_signatures (Pr = 0.01) |
Danio_rerio_trim33	A171S	# | |---->Altered Signal_peptide (Pr = 0.00) |
Danio_rerio_trim33	A171S	# | | |
Danio_rerio_trim33	A171S	# | |---->Altered Transmembrane_protein (Pr = 0.01) |
Danio_rerio_trim33	A171S	# | |
Danio_rerio_trim33	A171S	# |---->Altered Functional_residue (Pr = 0.15) |
Danio_rerio_trim33	A171S	# |---->Altered Macromolecular_binding (Pr = 0.12) |
Danio_rerio_trim33	A171S	# | |---->Altered Protein_binding (Pr = 0.12) |
Danio_rerio_trim33	A171S	# | |---->Altered Disordered_interface (Pr = 0.12) |
Danio_rerio_trim33	A171S	# | | |
Danio_rerio_trim33	A171S	# | |---->Altered Ordered_interface (Pr = 0.02) |
Danio_rerio_trim33	A171S	# | |
Danio_rerio_trim33	A171S	# |---->Altered Metal_binding (Pr = 0.02)<---------------------------------------------------------|
Danio_rerio_trim33	A171S	# |
Danio_rerio_trim33	A171S	# |---->Altered PTM_site (Pr = 0.15)
Danio_rerio_trim33	A171S	# |---->Loss of O-linked_glycosylation at S168 (Pr = 0.15 | P = 0.03)
Danio_rerio_trim33	P176E	0.057		Altered Motifs (None)	Predicted conservation scores
Danio_rerio_trim33	P176E	# Altered Effect (Pr = 0.25)
Danio_rerio_trim33	P176E	# |---->Altered Motifs (None)
Danio_rerio_trim33	P176E	# |---->Altered Structure_and_dynamics (Pr = 0.25)-------------------------------------------------------|
Danio_rerio_trim33	P176E	# | |---->Altered Secondary_structure (Pr = 0.22) |
Danio_rerio_trim33	P176E	# | | |
Danio_rerio_trim33	P176E	# | |---->Altered Stability_and_conformational_flexibility (Pr = 0.25) |
Danio_rerio_trim33	P176E	# | | |---->Altered Conformational_flexibility (Pr = 0.25) |
Danio_rerio_trim33	P176E	# | | |
Danio_rerio_trim33	P176E	# | |---->Altered Special_structural_signatures (Pr = 0.02) |
Danio_rerio_trim33	P176E	# | |---->Altered Signal_peptide (Pr = 0.00) |
Danio_rerio_trim33	P176E	# | | |
Danio_rerio_trim33	P176E	# | |---->Altered Transmembrane_protein (Pr = 0.02) |
Danio_rerio_trim33	P176E	# | |
Danio_rerio_trim33	P176E	# |---->Altered Functional_residue (Pr = 0.14) |
Danio_rerio_trim33	P176E	# |---->Altered Macromolecular_binding (Pr = 0.09) |
Danio_rerio_trim33	P176E	# | |---->Altered Protein_binding (Pr = 0.09) |
Danio_rerio_trim33	P176E	# | |---->Altered Disordered_interface (Pr = 0.09) |
Danio_rerio_trim33	P176E	# | | |
Danio_rerio_trim33	P176E	# | |---->Altered Ordered_interface (Pr = 0.02) |
Danio_rerio_trim33	P176E	# | |
Danio_rerio_trim33	P176E	# |---->Altered Metal_binding (Pr = 0.01)<---------------------------------------------------------|
Danio_rerio_trim33	P176E	# |
Danio_rerio_trim33	P176E	# |---->Altered PTM_site (Pr = 0.14)
Danio_rerio_trim33	E179D	0.049		Altered Motifs (ELME000085:Glycosaminoglycan attachment site; ELME000239:The USP7 NTD domain binding motif variant based on the MDM2 and P53 interactions.)	Predicted conservation scores
Danio_rerio_trim33	E179D	# Altered Effect (Pr = 0.25)
Danio_rerio_trim33	E179D	# |---->Altered Motifs (ELME000085|ELME000239)
Danio_rerio_trim33	E179D	# |---->Altered Structure_and_dynamics (Pr = 0.25)-------------------------------------------------------|
Danio_rerio_trim33	E179D	# | |---->Altered Secondary_structure (Pr = 0.25) |
Danio_rerio_trim33	E179D	# | | |
Danio_rerio_trim33	E179D	# | |---->Altered Stability_and_conformational_flexibility (Pr = 0.25) |
Danio_rerio_trim33	E179D	# | | |---->Altered Conformational_flexibility (Pr = 0.25) |
Danio_rerio_trim33	E179D	# | | |
Danio_rerio_trim33	E179D	# | |---->Altered Special_structural_signatures (Pr = 0.02) |
Danio_rerio_trim33	E179D	# | |---->Altered Signal_peptide (Pr = 0.00) |
Danio_rerio_trim33	E179D	# | | |
Danio_rerio_trim33	E179D	# | |---->Altered Transmembrane_protein (Pr = 0.02) |
Danio_rerio_trim33	E179D	# | |
Danio_rerio_trim33	E179D	# |---->Altered Functional_residue (Pr = 0.15) |
Danio_rerio_trim33	E179D	# |---->Altered Macromolecular_binding (Pr = 0.07) |
Danio_rerio_trim33	E179D	# | |---->Altered Protein_binding (Pr = 0.07) |
Danio_rerio_trim33	E179D	# | |---->Altered Disordered_interface (Pr = 0.07) |
Danio_rerio_trim33	E179D	# | | |
Danio_rerio_trim33	E179D	# | |---->Altered Ordered_interface (Pr = 0.02) |
Danio_rerio_trim33	E179D	# | |
Danio_rerio_trim33	E179D	# |---->Altered Metal_binding (Pr = 0.01)<---------------------------------------------------------|
Danio_rerio_trim33	E179D	# |
Danio_rerio_trim33	E179D	# |---->Altered PTM_site (Pr = 0.15)
Danio_rerio_trim33	S180G	0.075	Loss of Loop (Pr = 0.29 | P = 0.01); Gain of B-factor (Pr = 0.27 | P = 0.01)	Altered Motifs (ELME000085:Glycosaminoglycan attachment site; ELME000239:The USP7 NTD domain binding motif variant based on the MDM2 and P53 interactions.)	Predicted conservation scores
Danio_rerio_trim33	S180G	# Altered Effect (Pr = 0.29)
Danio_rerio_trim33	S180G	# |---->Altered Motifs (ELME000085|ELME000239)
Danio_rerio_trim33	S180G	# |---->Altered Structure_and_dynamics (Pr = 0.29)-------------------------------------------------------|
Danio_rerio_trim33	S180G	# | |---->Altered Secondary_structure (Pr = 0.29) |
Danio_rerio_trim33	S180G	# | | |---->Loss of Loop (Pr = 0.29 | P = 0.01) |
Danio_rerio_trim33	S180G	# | | |
Danio_rerio_trim33	S180G	# | |---->Altered Stability_and_conformational_flexibility (Pr = 0.27) |
Danio_rerio_trim33	S180G	# | | |---->Altered Conformational_flexibility (Pr = 0.27) |
Danio_rerio_trim33	S180G	# | | |---->Gain of B-factor (Pr = 0.27 | P = 0.01) |
Danio_rerio_trim33	S180G	# | | |
Danio_rerio_trim33	S180G	# | |---->Altered Special_structural_signatures (Pr = 0.03) |
Danio_rerio_trim33	S180G	# | |---->Altered Signal_peptide (Pr = 0.00) |
Danio_rerio_trim33	S180G	# | | |
Danio_rerio_trim33	S180G	# | |---->Altered Transmembrane_protein (Pr = 0.03) |
Danio_rerio_trim33	S180G	# | |
Danio_rerio_trim33	S180G	# |---->Altered Functional_residue (Pr = 0.13) |
Danio_rerio_trim33	S180G	# |---->Altered Macromolecular_binding (Pr = 0.10) |
Danio_rerio_trim33	S180G	# | |---->Altered Protein_binding (Pr = 0.10) |
Danio_rerio_trim33	S180G	# | |---->Altered Disordered_interface (Pr = 0.10) |
Danio_rerio_trim33	S180G	# | | |
Danio_rerio_trim33	S180G	# | |---->Altered Ordered_interface (Pr = 0.02) |
Danio_rerio_trim33	S180G	# | |
Danio_rerio_trim33	S180G	# |---->Altered Metal_binding (Pr = 0.02)<---------------------------------------------------------|
Danio_rerio_trim33	S180G	# |
Danio_rerio_trim33	S180G	# |---->Altered PTM_site (Pr = 0.13)
Danio_rerio_trim33	T233P	0.099	Loss of O-linked_glycosylation at T233 (Pr = 0.41 | P = 4.6e-03); Gain of Loop (Pr = 0.37 | P = 3.0e-04); Loss of Phosphorylation at T233 (Pr = 0.35 | P = 0.01); Gain of B-factor (Pr = 0.33 | P = 4.6e-04)	Altered Motifs (ELME000053:GSK3 phosphorylation recognition site; ELME000136:The Class IV WW domain interaction motif is recognised primarily by the Pin1 phosphorylation-dependent prolyl isomerase.; ELME000155:This is the motif recognized by those SH3 domains with a non-canonical class I recognition specificity; ELME000159:Proline-Directed Kinase (e.g. MAPK) phosphorylation site in higher eukaryotes.)	Predicted conservation scores
Danio_rerio_trim33	T233P	# Altered Effect (Pr = 0.41)
Danio_rerio_trim33	T233P	# |---->Altered Motifs (ELME000053|ELME000136|ELME000155|ELME000159)
Danio_rerio_trim33	T233P	# |---->Altered Structure_and_dynamics (Pr = 0.37)-------------------------------------------------------|
Danio_rerio_trim33	T233P	# | |---->Altered Secondary_structure (Pr = 0.37) |
Danio_rerio_trim33	T233P	# | | |---->Gain of Loop (Pr = 0.37 | P = 3.0e-04) |
Danio_rerio_trim33	T233P	# | | |
Danio_rerio_trim33	T233P	# | |---->Altered Stability_and_conformational_flexibility (Pr = 0.33) |
Danio_rerio_trim33	T233P	# | | |---->Altered Conformational_flexibility (Pr = 0.33) |
Danio_rerio_trim33	T233P	# | | |---->Gain of B-factor (Pr = 0.33 | P = 4.6e-04) |
Danio_rerio_trim33	T233P	# | | |
Danio_rerio_trim33	T233P	# | |---->Altered Special_structural_signatures (Pr = 0.04) |
Danio_rerio_trim33	T233P	# | |---->Altered Signal_peptide (Pr = 0.00) |
Danio_rerio_trim33	T233P	# | | |
Danio_rerio_trim33	T233P	# | |---->Altered Transmembrane_protein (Pr = 0.04) |
Danio_rerio_trim33	T233P	# | |
Danio_rerio_trim33	T233P	# |---->Altered Functional_residue (Pr = 0.41) |
Danio_rerio_trim33	T233P	# |---->Altered Macromolecular_binding (Pr = 0.12) |
Danio_rerio_trim33	T233P	# | |---->Altered Protein_binding (Pr = 0.12) |
Danio_rerio_trim33	T233P	# | |---->Altered Disordered_interface (Pr = 0.12) |
Danio_rerio_trim33	T233P	# | | |
Danio_rerio_trim33	T233P	# | |---->Altered Ordered_interface (Pr = 0.09) |
Danio_rerio_trim33	T233P	# | |
Danio_rerio_trim33	T233P	# |---->Altered Metal_binding (Pr = 0.03)<---------------------------------------------------------|
Danio_rerio_trim33	T233P	# |
Danio_rerio_trim33	T233P	# |---->Altered PTM_site (Pr = 0.41)
Danio_rerio_trim33	T233P	# |---->Loss of O-linked_glycosylation at T233 (Pr = 0.41 | P = 4.6e-03)
Danio_rerio_trim33	T233P	# |---->Loss of Phosphorylation at T233 (Pr = 0.35 | P = 0.01)
Danio_rerio_trim33	S240P	0.191	Gain of B-factor (Pr = 0.27 | P = 0.01); Loss of O-linked_glycosylation at S240 (Pr = 0.15 | P = 0.04)	Altered Motifs (ELME000053:GSK3 phosphorylation recognition site; ELME000136:The Class IV WW domain interaction motif is recognised primarily by the Pin1 phosphorylation-dependent prolyl isomerase.; ELME000155:This is the motif recognized by those SH3 domains with a non-canonical class I recognition specificity; ELME000159:Proline-Directed Kinase (e.g. MAPK) phosphorylation site in higher eukaryotes.)	Predicted conservation scores
Danio_rerio_trim33	S240P	# Altered Effect (Pr = 0.27)
Danio_rerio_trim33	S240P	# |---->Altered Motifs (ELME000053|ELME000136|ELME000155|ELME000159)
Danio_rerio_trim33	S240P	# |---->Altered Structure_and_dynamics (Pr = 0.27)-------------------------------------------------------|
Danio_rerio_trim33	S240P	# | |---->Altered Secondary_structure (Pr = 0.26) |
Danio_rerio_trim33	S240P	# | | |
Danio_rerio_trim33	S240P	# | |---->Altered Stability_and_conformational_flexibility (Pr = 0.27) |
Danio_rerio_trim33	S240P	# | | |---->Altered Conformational_flexibility (Pr = 0.27) |
Danio_rerio_trim33	S240P	# | | |---->Gain of B-factor (Pr = 0.27 | P = 0.01) |
Danio_rerio_trim33	S240P	# | | |
Danio_rerio_trim33	S240P	# | |---->Altered Special_structural_signatures (Pr = 0.04) |
Danio_rerio_trim33	S240P	# | |---->Altered Signal_peptide (Pr = 0.00) |
Danio_rerio_trim33	S240P	# | | |
Danio_rerio_trim33	S240P	# | |---->Altered Transmembrane_protein (Pr = 0.04) |
Danio_rerio_trim33	S240P	# | |
Danio_rerio_trim33	S240P	# |---->Altered Functional_residue (Pr = 0.15) |
Danio_rerio_trim33	S240P	# |---->Altered Macromolecular_binding (Pr = 0.13) |
Danio_rerio_trim33	S240P	# | |---->Altered Protein_binding (Pr = 0.13) |
Danio_rerio_trim33	S240P	# | |---->Altered Disordered_interface (Pr = 0.13) |
Danio_rerio_trim33	S240P	# | | |
Danio_rerio_trim33	S240P	# | |---->Altered Ordered_interface (Pr = 0.07) |
Danio_rerio_trim33	S240P	# | |
Danio_rerio_trim33	S240P	# |---->Altered Metal_binding (Pr = 0.02)<---------------------------------------------------------|
Danio_rerio_trim33	S240P	# |
Danio_rerio_trim33	S240P	# |---->Altered PTM_site (Pr = 0.15)
Danio_rerio_trim33	S240P	# |---->Loss of O-linked_glycosylation at S240 (Pr = 0.15 | P = 0.04)
Danio_rerio_trim33	S242P	0.120	Gain of B-factor (Pr = 0.26 | P = 0.01); Gain of O-linked_glycosylation at T246 (Pr = 0.23 | P = 0.01)	Altered Motifs (ELME000053:GSK3 phosphorylation recognition site; ELME000063:CK1 phosphorylation site; ELME000136:The Class IV WW domain interaction motif is recognised primarily by the Pin1 phosphorylation-dependent prolyl isomerase.; ELME000155:This is the motif recognized by those SH3 domains with a non-canonical class I recognition specificity; ELME000159:Proline-Directed Kinase (e.g. MAPK) phosphorylation site in higher eukaryotes.; ELME000239:The USP7 NTD domain binding motif variant based on the MDM2 and P53 interactions.)	Predicted conservation scores
Danio_rerio_trim33	S242P	# Altered Effect (Pr = 0.26)
Danio_rerio_trim33	S242P	# |---->Altered Motifs (ELME000053|ELME000063|ELME000136|ELME000155|ELME000159|ELME000239)
Danio_rerio_trim33	S242P	# |---->Altered Structure_and_dynamics (Pr = 0.26)-------------------------------------------------------|
Danio_rerio_trim33	S242P	# | |---->Altered Secondary_structure (Pr = 0.25) |
Danio_rerio_trim33	S242P	# | | |
Danio_rerio_trim33	S242P	# | |---->Altered Stability_and_conformational_flexibility (Pr = 0.26) |
Danio_rerio_trim33	S242P	# | | |---->Altered Conformational_flexibility (Pr = 0.26) |
Danio_rerio_trim33	S242P	# | | |---->Gain of B-factor (Pr = 0.26 | P = 0.01) |
Danio_rerio_trim33	S242P	# | | |
Danio_rerio_trim33	S242P	# | |---->Altered Special_structural_signatures (Pr = 0.04) |
Danio_rerio_trim33	S242P	# | |---->Altered Signal_peptide (Pr = 0.00) |
Danio_rerio_trim33	S242P	# | | |
Danio_rerio_trim33	S242P	# | |---->Altered Transmembrane_protein (Pr = 0.04) |
Danio_rerio_trim33	S242P	# | |
Danio_rerio_trim33	S242P	# |---->Altered Functional_residue (Pr = 0.23) |
Danio_rerio_trim33	S242P	# |---->Altered Macromolecular_binding (Pr = 0.12) |
Danio_rerio_trim33	S242P	# | |---->Altered Protein_binding (Pr = 0.12) |
Danio_rerio_trim33	S242P	# | |---->Altered Disordered_interface (Pr = 0.12) |
Danio_rerio_trim33	S242P	# | | |
Danio_rerio_trim33	S242P	# | |---->Altered Ordered_interface (Pr = 0.08) |
Danio_rerio_trim33	S242P	# | |
Danio_rerio_trim33	S242P	# |---->Altered Metal_binding (Pr = 0.02)<---------------------------------------------------------|
Danio_rerio_trim33	S242P	# |
Danio_rerio_trim33	S242P	# |---->Altered PTM_site (Pr = 0.23)
Danio_rerio_trim33	S242P	# |---->Gain of O-linked_glycosylation at T246 (Pr = 0.23 | P = 0.01)
Danio_rerio_trim33	S244P	0.083	Gain of B-factor (Pr = 0.26 | P = 0.02); Gain of O-linked_glycosylation at T246 (Pr = 0.25 | P = 9.5e-03); Gain of Proteolytic_cleavage at D249 (Pr = 0.12 | P = 0.03)	Altered Motifs (ELME000053:GSK3 phosphorylation recognition site; ELME000063:CK1 phosphorylation site; ELME000155:This is the motif recognized by those SH3 domains with a non-canonical class I recognition specificity; ELME000220:Phosphothreonine motif binding a subset of FHA domains that have a preference for an acidic amino acid at the pT+3 position.; ELME000239:The USP7 NTD domain binding motif variant based on the MDM2 and P53 interactions.)	Predicted conservation scores
Danio_rerio_trim33	S244P	# Altered Effect (Pr = 0.26)
Danio_rerio_trim33	S244P	# |---->Altered Motifs (ELME000053|ELME000063|ELME000155|ELME000220|ELME000239)
Danio_rerio_trim33	S244P	# |---->Altered Structure_and_dynamics (Pr = 0.26)-------------------------------------------------------|
Danio_rerio_trim33	S244P	# | |---->Altered Secondary_structure (Pr = 0.25) |
Danio_rerio_trim33	S244P	# | | |
Danio_rerio_trim33	S244P	# | |---->Altered Stability_and_conformational_flexibility (Pr = 0.26) |
Danio_rerio_trim33	S244P	# | | |---->Altered Conformational_flexibility (Pr = 0.26) |
Danio_rerio_trim33	S244P	# | | |---->Gain of B-factor (Pr = 0.26 | P = 0.02) |
Danio_rerio_trim33	S244P	# | | |
Danio_rerio_trim33	S244P	# | |---->Altered Special_structural_signatures (Pr = 0.04) |
Danio_rerio_trim33	S244P	# | |---->Altered Signal_peptide (Pr = 0.00) |
Danio_rerio_trim33	S244P	# | | |
Danio_rerio_trim33	S244P	# | |---->Altered Transmembrane_protein (Pr = 0.04) |
Danio_rerio_trim33	S244P	# | |
Danio_rerio_trim33	S244P	# |---->Altered Functional_residue (Pr = 0.25) |
Danio_rerio_trim33	S244P	# |---->Altered Macromolecular_binding (Pr = 0.14) |
Danio_rerio_trim33	S244P	# | |---->Altered Protein_binding (Pr = 0.14) |
Danio_rerio_trim33	S244P	# | |---->Altered Disordered_interface (Pr = 0.14) |
Danio_rerio_trim33	S244P	# | | |
Danio_rerio_trim33	S244P	# | |---->Altered Ordered_interface (Pr = 0.08) |
Danio_rerio_trim33	S244P	# | |
Danio_rerio_trim33	S244P	# |---->Altered Metal_binding (Pr = 0.02)<---------------------------------------------------------|
Danio_rerio_trim33	S244P	# |
Danio_rerio_trim33	S244P	# |---->Altered PTM_site (Pr = 0.25)
Danio_rerio_trim33	S244P	# |---->Gain of O-linked_glycosylation at T246 (Pr = 0.25 | P = 9.5e-03)
Danio_rerio_trim33	S244P	# |---->Gain of Proteolytic_cleavage at D249 (Pr = 0.12 | P = 0.03)
Danio_rerio_trim33	S247P	0.091	Gain of Phosphorylation at T246 (Pr = 0.30 | P = 0.01); Loss of O-linked_glycosylation at T246 (Pr = 0.26 | P = 0.01); Loss of Proteolytic_cleavage at D249 (Pr = 0.11 | P = 0.04)	Altered Motifs (ELME000063:CK1 phosphorylation site; ELME000085:Glycosaminoglycan attachment site; ELME000136:The Class IV WW domain interaction motif is recognised primarily by the Pin1 phosphorylation-dependent prolyl isomerase.; ELME000220:Phosphothreonine motif binding a subset of FHA domains that have a preference for an acidic amino acid at the pT+3 position.; ELME000239:The USP7 NTD domain binding motif variant based on the MDM2 and P53 interactions.; ELME000289:The TPxxS phospho-dependent degron binds the FBW7 F box proteins of the SCF (Skp1_Cullin-Fbox) complex.; ELME000321:Caspase3 and Caspase7 cleavage site; PS00006:Casein kinase II phosphorylation site)	Predicted conservation scores
Danio_rerio_trim33	S247P	# Altered Effect (Pr = 0.30)
Danio_rerio_trim33	S247P	# |---->Altered Motifs (ELME000063|ELME000085|ELME000136|ELME000220|ELME000239|ELME000289|ELME000321|PS00006)
Danio_rerio_trim33	S247P	# |---->Altered Structure_and_dynamics (Pr = 0.25)-------------------------------------------------------|
Danio_rerio_trim33	S247P	# | |---->Altered Secondary_structure (Pr = 0.25) |
Danio_rerio_trim33	S247P	# | | |
Danio_rerio_trim33	S247P	# | |---->Altered Stability_and_conformational_flexibility (Pr = 0.25) |
Danio_rerio_trim33	S247P	# | | |---->Altered Conformational_flexibility (Pr = 0.25) |
Danio_rerio_trim33	S247P	# | | |
Danio_rerio_trim33	S247P	# | |---->Altered Special_structural_signatures (Pr = 0.04) |
Danio_rerio_trim33	S247P	# | |---->Altered Signal_peptide (Pr = 0.00) |
Danio_rerio_trim33	S247P	# | | |
Danio_rerio_trim33	S247P	# | |---->Altered Transmembrane_protein (Pr = 0.04) |
Danio_rerio_trim33	S247P	# | |
Danio_rerio_trim33	S247P	# |---->Altered Functional_residue (Pr = 0.30) |
Danio_rerio_trim33	S247P	# |---->Altered Macromolecular_binding (Pr = 0.16) |
Danio_rerio_trim33	S247P	# | |---->Altered Protein_binding (Pr = 0.16) |
Danio_rerio_trim33	S247P	# | |---->Altered Disordered_interface (Pr = 0.16) |
Danio_rerio_trim33	S247P	# | | |
Danio_rerio_trim33	S247P	# | |---->Altered Ordered_interface (Pr = 0.06) |
Danio_rerio_trim33	S247P	# | |
Danio_rerio_trim33	S247P	# |---->Altered Metal_binding (Pr = 0.02)<---------------------------------------------------------|
Danio_rerio_trim33	S247P	# |
Danio_rerio_trim33	S247P	# |---->Altered PTM_site (Pr = 0.30)
Danio_rerio_trim33	S247P	# |---->Loss of O-linked_glycosylation at T246 (Pr = 0.26 | P = 0.01)
Danio_rerio_trim33	S247P	# |---->Gain of Phosphorylation at T246 (Pr = 0.30 | P = 0.01)
Danio_rerio_trim33	S247P	# |---->Loss of Proteolytic_cleavage at D249 (Pr = 0.11 | P = 0.04)
Danio_rerio_trim33	G254A	0.196	Altered MoRF (Pr = 0.30 | P = 0.03); Gain of O-linked_glycosylation at T251 (Pr = 0.26 | P = 7.7e-03); Loss of Phosphorylation at S256 (Pr = 0.25 | P = 0.04); Loss of Proteolytic_cleavage at D249 (Pr = 0.11 | P = 0.04)	Altered Motifs (ELME000136:The Class IV WW domain interaction motif is recognised primarily by the Pin1 phosphorylation-dependent prolyl isomerase.; ELME000147:Site phosphorylated by the Polo-like kinase.; ELME000159:Proline-Directed Kinase (e.g. MAPK) phosphorylation site in higher eukaryotes.; PS00008:N-myristoylation site)	Predicted conservation scores
Danio_rerio_trim33	G254A	# Altered Effect (Pr = 0.30)
Danio_rerio_trim33	G254A	# |---->Altered Motifs (ELME000136|ELME000147|ELME000159|PS00008)
Danio_rerio_trim33	G254A	# |---->Altered Structure_and_dynamics (Pr = 0.26)-------------------------------------------------------|
Danio_rerio_trim33	G254A	# | |---->Altered Secondary_structure (Pr = 0.26) |
Danio_rerio_trim33	G254A	# | | |
Danio_rerio_trim33	G254A	# | |---->Altered Stability_and_conformational_flexibility (Pr = 0.19) |
Danio_rerio_trim33	G254A	# | | |---->Altered Conformational_flexibility (Pr = 0.19) |
Danio_rerio_trim33	G254A	# | | |
Danio_rerio_trim33	G254A	# | |---->Altered Special_structural_signatures (Pr = 0.04) |
Danio_rerio_trim33	G254A	# | |---->Altered Signal_peptide (Pr = 0.00) |
Danio_rerio_trim33	G254A	# | | |
Danio_rerio_trim33	G254A	# | |---->Altered Transmembrane_protein (Pr = 0.04) |
Danio_rerio_trim33	G254A	# | |
```
