## Supplementary material for "Contrasted gene decay in subterranean vertebrates: insights from cavefishes and fossorial mammals": Danio_rerio_pigment.results (part 20 of 21)

```
Danio_rerio_trim33	G254A	# |---->Altered Functional_residue (Pr = 0.30) |
Danio_rerio_trim33	G254A	# |---->Altered Macromolecular_binding (Pr = 0.30) |
Danio_rerio_trim33	G254A	# | |---->Altered Protein_binding (Pr = 0.30) |
Danio_rerio_trim33	G254A	# | |---->Altered Disordered_interface (Pr = 0.30) |
Danio_rerio_trim33	G254A	# | | |---->Altered MoRF (Pr = 0.30 | P = 0.03) |
Danio_rerio_trim33	G254A	# | | |
Danio_rerio_trim33	G254A	# | |---->Altered Ordered_interface (Pr = 0.01) |
Danio_rerio_trim33	G254A	# | |
Danio_rerio_trim33	G254A	# |---->Altered Metal_binding (Pr = 0.01)<---------------------------------------------------------|
Danio_rerio_trim33	G254A	# |
Danio_rerio_trim33	G254A	# |---->Altered PTM_site (Pr = 0.26)
Danio_rerio_trim33	G254A	# |---->Gain of O-linked_glycosylation at T251 (Pr = 0.26 | P = 7.7e-03)
Danio_rerio_trim33	G254A	# |---->Loss of Phosphorylation at S256 (Pr = 0.25 | P = 0.04)
Danio_rerio_trim33	G254A	# |---->Loss of Proteolytic_cleavage at D249 (Pr = 0.11 | P = 0.04)
Danio_rerio_trim33	L259V	0.061	Gain of Loop (Pr = 0.31 | P = 3.8e-03); Altered MoRF (Pr = 0.27 | P = 0.04); Loss of Phosphorylation at S264 (Pr = 0.26 | P = 0.03); Gain of O-linked_glycosylation at T261 (Pr = 0.16 | P = 0.02)	Altered Motifs (ELME000159:Proline-Directed Kinase (e.g. MAPK) phosphorylation site in higher eukaryotes.; PS00008:N-myristoylation site)	Predicted conservation scores
Danio_rerio_trim33	L259V	# Altered Effect (Pr = 0.31)
Danio_rerio_trim33	L259V	# |---->Altered Motifs (ELME000159|PS00008)
Danio_rerio_trim33	L259V	# |---->Altered Structure_and_dynamics (Pr = 0.31)-------------------------------------------------------|
Danio_rerio_trim33	L259V	# | |---->Altered Secondary_structure (Pr = 0.31) |
Danio_rerio_trim33	L259V	# | | |---->Gain of Loop (Pr = 0.31 | P = 3.8e-03) |
Danio_rerio_trim33	L259V	# | | |
Danio_rerio_trim33	L259V	# | |---->Altered Stability_and_conformational_flexibility (Pr = 0.21) |
Danio_rerio_trim33	L259V	# | | |---->Altered Conformational_flexibility (Pr = 0.21) |
Danio_rerio_trim33	L259V	# | | |
Danio_rerio_trim33	L259V	# | |---->Altered Special_structural_signatures (Pr = 0.03) |
Danio_rerio_trim33	L259V	# | |---->Altered Signal_peptide (Pr = 0.00) |
Danio_rerio_trim33	L259V	# | | |
Danio_rerio_trim33	L259V	# | |---->Altered Transmembrane_protein (Pr = 0.03) |
Danio_rerio_trim33	L259V	# | |
Danio_rerio_trim33	L259V	# |---->Altered Functional_residue (Pr = 0.27) |
Danio_rerio_trim33	L259V	# |---->Altered Macromolecular_binding (Pr = 0.27) |
Danio_rerio_trim33	L259V	# | |---->Altered Protein_binding (Pr = 0.27) |
Danio_rerio_trim33	L259V	# | |---->Altered Disordered_interface (Pr = 0.27) |
Danio_rerio_trim33	L259V	# | | |---->Altered MoRF (Pr = 0.27 | P = 0.04) |
Danio_rerio_trim33	L259V	# | | |
Danio_rerio_trim33	L259V	# | |---->Altered Ordered_interface (Pr = 0.01) |
Danio_rerio_trim33	L259V	# | |
Danio_rerio_trim33	L259V	# |---->Altered Metal_binding (Pr = 0.00)<---------------------------------------------------------|
Danio_rerio_trim33	L259V	# |
Danio_rerio_trim33	L259V	# |---->Altered PTM_site (Pr = 0.26)
Danio_rerio_trim33	L259V	# |---->Gain of O-linked_glycosylation at T261 (Pr = 0.16 | P = 0.02)
Danio_rerio_trim33	L259V	# |---->Loss of Phosphorylation at S264 (Pr = 0.26 | P = 0.03)
Danio_rerio_trim33	S272T	0.082	Loss of Loop (Pr = 0.31 | P = 5.1e-03); Loss of B-factor (Pr = 0.27 | P = 0.03); Gain of O-linked_glycosylation at S272 (Pr = 0.17 | P = 0.02)	Altered Motifs (ELME000053:GSK3 phosphorylation recognition site; ELME000063:CK1 phosphorylation site; ELME000239:The USP7 NTD domain binding motif variant based on the MDM2 and P53 interactions.)	Predicted conservation scores
Danio_rerio_trim33	S272T	# Altered Effect (Pr = 0.31)
Danio_rerio_trim33	S272T	# |---->Altered Motifs (ELME000053|ELME000063|ELME000239)
Danio_rerio_trim33	S272T	# |---->Altered Structure_and_dynamics (Pr = 0.31)-------------------------------------------------------|
Danio_rerio_trim33	S272T	# | |---->Altered Secondary_structure (Pr = 0.31) |
Danio_rerio_trim33	S272T	# | | |---->Loss of Loop (Pr = 0.31 | P = 5.1e-03) |
Danio_rerio_trim33	S272T	# | | |
Danio_rerio_trim33	S272T	# | |---->Altered Stability_and_conformational_flexibility (Pr = 0.27) |
Danio_rerio_trim33	S272T	# | | |---->Altered Conformational_flexibility (Pr = 0.27) |
Danio_rerio_trim33	S272T	# | | |---->Loss of B-factor (Pr = 0.27 | P = 0.03) |
Danio_rerio_trim33	S272T	# | | |
Danio_rerio_trim33	S272T	# | |---->Altered Special_structural_signatures (Pr = 0.03) |
Danio_rerio_trim33	S272T	# | |---->Altered Signal_peptide (Pr = 0.00) |
Danio_rerio_trim33	S272T	# | | |
Danio_rerio_trim33	S272T	# | |---->Altered Transmembrane_protein (Pr = 0.03) |
Danio_rerio_trim33	S272T	# | |
Danio_rerio_trim33	S272T	# |---->Altered Functional_residue (Pr = 0.17) |
Danio_rerio_trim33	S272T	# |---->Altered Macromolecular_binding (Pr = 0.06) |
Danio_rerio_trim33	S272T	# | |---->Altered Protein_binding (Pr = 0.06) |
Danio_rerio_trim33	S272T	# | |---->Altered Disordered_interface (Pr = 0.06) |
Danio_rerio_trim33	S272T	# | | |
Danio_rerio_trim33	S272T	# | |---->Altered Ordered_interface (Pr = 0.01) |
Danio_rerio_trim33	S272T	# | |
Danio_rerio_trim33	S272T	# |---->Altered Metal_binding (Pr = 0.01)<---------------------------------------------------------|
Danio_rerio_trim33	S272T	# |
Danio_rerio_trim33	S272T	# |---->Altered PTM_site (Pr = 0.17)
Danio_rerio_trim33	S272T	# |---->Gain of O-linked_glycosylation at S272 (Pr = 0.17 | P = 0.02)
Danio_rerio_trim33	T273S	0.064	Gain of B-factor (Pr = 0.33 | P = 6.5e-04); Gain of Loop (Pr = 0.29 | P = 8.4e-03); Loss of O-linked_glycosylation at T273 (Pr = 0.19 | P = 0.02)	Altered Motifs (ELME000053:GSK3 phosphorylation recognition site; ELME000063:CK1 phosphorylation site; ELME000239:The USP7 NTD domain binding motif variant based on the MDM2 and P53 interactions.)	Predicted conservation scores
Danio_rerio_trim33	T273S	# Altered Effect (Pr = 0.33)
Danio_rerio_trim33	T273S	# |---->Altered Motifs (ELME000053|ELME000063|ELME000239)
Danio_rerio_trim33	T273S	# |---->Altered Structure_and_dynamics (Pr = 0.33)-------------------------------------------------------|
Danio_rerio_trim33	T273S	# | |---->Altered Secondary_structure (Pr = 0.29) |
Danio_rerio_trim33	T273S	# | | |---->Gain of Loop (Pr = 0.29 | P = 8.4e-03) |
Danio_rerio_trim33	T273S	# | | |
Danio_rerio_trim33	T273S	# | |---->Altered Stability_and_conformational_flexibility (Pr = 0.33) |
Danio_rerio_trim33	T273S	# | | |---->Altered Conformational_flexibility (Pr = 0.33) |
Danio_rerio_trim33	T273S	# | | |---->Gain of B-factor (Pr = 0.33 | P = 6.5e-04) |
Danio_rerio_trim33	T273S	# | | |
Danio_rerio_trim33	T273S	# | |---->Altered Special_structural_signatures (Pr = 0.03) |
Danio_rerio_trim33	T273S	# | |---->Altered Signal_peptide (Pr = 0.00) |
Danio_rerio_trim33	T273S	# | | |
Danio_rerio_trim33	T273S	# | |---->Altered Transmembrane_protein (Pr = 0.03) |
Danio_rerio_trim33	T273S	# | |
Danio_rerio_trim33	T273S	# |---->Altered Functional_residue (Pr = 0.21) |
Danio_rerio_trim33	T273S	# |---->Altered Macromolecular_binding (Pr = 0.04) |
Danio_rerio_trim33	T273S	# | |---->Altered Protein_binding (Pr = 0.04) |
Danio_rerio_trim33	T273S	# | |---->Altered Disordered_interface (Pr = 0.04) |
Danio_rerio_trim33	T273S	# | | |
Danio_rerio_trim33	T273S	# | |---->Altered Ordered_interface (Pr = 0.02) |
Danio_rerio_trim33	T273S	# | |
Danio_rerio_trim33	T273S	# |---->Altered Metal_binding (Pr = 0.01)<---------------------------------------------------------|
Danio_rerio_trim33	T273S	# |
Danio_rerio_trim33	T273S	# |---->Altered PTM_site (Pr = 0.21)
Danio_rerio_trim33	T273S	# |---->Loss of O-linked_glycosylation at T273 (Pr = 0.19 | P = 0.02)
Danio_rerio_trim33	E321D	0.155		Altered Motifs (ELME000102:N-Arg dibasic convertase (nardilysin) cleavage site (Xaa-|-Arg-Lys or Arg-|-Arg-Xaa).)	Predicted conservation scores
Danio_rerio_trim33	E321D	# Altered Effect (Pr = 0.26)
Danio_rerio_trim33	E321D	# |---->Altered Motifs (ELME000102)
Danio_rerio_trim33	E321D	# |---->Altered Structure_and_dynamics (Pr = 0.26)-------------------------------------------------------|
Danio_rerio_trim33	E321D	# | |---->Altered Secondary_structure (Pr = 0.26) |
Danio_rerio_trim33	E321D	# | | |
Danio_rerio_trim33	E321D	# | |---->Altered Stability_and_conformational_flexibility (Pr = 0.19) |
Danio_rerio_trim33	E321D	# | | |---->Altered Conformational_flexibility (Pr = 0.19) |
Danio_rerio_trim33	E321D	# | | |
Danio_rerio_trim33	E321D	# | |---->Altered Special_structural_signatures (Pr = 0.04) |
Danio_rerio_trim33	E321D	# | |---->Altered Signal_peptide (Pr = 0.00) |
Danio_rerio_trim33	E321D	# | | |
Danio_rerio_trim33	E321D	# | |---->Altered Transmembrane_protein (Pr = 0.04) |
Danio_rerio_trim33	E321D	# | |
Danio_rerio_trim33	E321D	# |---->Altered Functional_residue (Pr = 0.18) |
Danio_rerio_trim33	E321D	# |---->Altered Macromolecular_binding (Pr = 0.02) |
Danio_rerio_trim33	E321D	# | |---->Altered Protein_binding (Pr = 0.02) |
Danio_rerio_trim33	E321D	# | |---->Altered Disordered_interface (Pr = 0.02) |
Danio_rerio_trim33	E321D	# | | |
Danio_rerio_trim33	E321D	# | |---->Altered Ordered_interface (Pr = 0.02) |
Danio_rerio_trim33	E321D	# | |
Danio_rerio_trim33	E321D	# |---->Altered Metal_binding (Pr = 0.18)<---------------------------------------------------------|
Danio_rerio_trim33	E321D	# |
Danio_rerio_trim33	E321D	# |---->Altered PTM_site (Pr = 0.18)
Danio_rerio_trim33	V326M	0.082		Altered Motifs (ELME000008:Main preference for PKA-type AGC kinase phosphorylation.; ELME000048:Mode 1 interacting phospho-motif for 14-3-3 proteins with key conservation RxxSxP.; ELME000052:Phosphothreonine motif binding a subset of FHA domains that show a preference for a large aliphatic amino acid at the pT+3 position.; ELME000146:Subtilisin/kexin isozyme-1 (SKI1) cleavage site ([RK]-X-[hydrophobic]-[LTKF]-|-X); ELME000155:This is the motif recognized by those SH3 domains with a non-canonical class I recognition specificity; ELME000233:MAPK interacting molecules (e.g. MAPKKs - substrates - phosphatases) carry docking motif that help to regulate specific interaction in the MAPK cascade. The classic motif approximates (R/K)xxxx#x# where # is a hydrophobic residue.)	Predicted conservation scores
Danio_rerio_trim33	V326M	# Altered Effect (Pr = 0.26)
Danio_rerio_trim33	V326M	# |---->Altered Motifs (ELME000008|ELME000048|ELME000052|ELME000146|ELME000155|ELME000233)
Danio_rerio_trim33	V326M	# |---->Altered Structure_and_dynamics (Pr = 0.26)-------------------------------------------------------|
Danio_rerio_trim33	V326M	# | |---->Altered Secondary_structure (Pr = 0.26) |
Danio_rerio_trim33	V326M	# | | |
Danio_rerio_trim33	V326M	# | |---->Altered Stability_and_conformational_flexibility (Pr = 0.24) |
Danio_rerio_trim33	V326M	# | | |---->Altered Conformational_flexibility (Pr = 0.24) |
Danio_rerio_trim33	V326M	# | | |
Danio_rerio_trim33	V326M	# | |---->Altered Special_structural_signatures (Pr = 0.02) |
Danio_rerio_trim33	V326M	# | |---->Altered Signal_peptide (Pr = 0.00) |
Danio_rerio_trim33	V326M	# | | |
Danio_rerio_trim33	V326M	# | |---->Altered Transmembrane_protein (Pr = 0.02) |
Danio_rerio_trim33	V326M	# | |
Danio_rerio_trim33	V326M	# |---->Altered Functional_residue (Pr = 0.14) |
Danio_rerio_trim33	V326M	# |---->Altered Macromolecular_binding (Pr = 0.03) |
Danio_rerio_trim33	V326M	# | |---->Altered Protein_binding (Pr = 0.03) |
Danio_rerio_trim33	V326M	# | |---->Altered Disordered_interface (Pr = 0.02) |
Danio_rerio_trim33	V326M	# | | |
Danio_rerio_trim33	V326M	# | |---->Altered Ordered_interface (Pr = 0.03) |
Danio_rerio_trim33	V326M	# | |
Danio_rerio_trim33	V326M	# |---->Altered Metal_binding (Pr = 0.00)<---------------------------------------------------------|
Danio_rerio_trim33	V326M	# |
Danio_rerio_trim33	V326M	# |---->Altered PTM_site (Pr = 0.14)
Danio_rerio_trim33	E351D	0.255	Altered Cytoplasmic_loop (Pr = 0.10 | P = 0.05)	Altered Motifs (None)	Predicted conservation scores
Danio_rerio_trim33	E351D	# Altered Effect (Pr = 0.21)
Danio_rerio_trim33	E351D	# |---->Altered Motifs (None)
Danio_rerio_trim33	E351D	# |---->Altered Structure_and_dynamics (Pr = 0.21)-------------------------------------------------------|
Danio_rerio_trim33	E351D	# | |---->Altered Secondary_structure (Pr = 0.21) |
Danio_rerio_trim33	E351D	# | | |
Danio_rerio_trim33	E351D	# | |---->Altered Stability_and_conformational_flexibility (Pr = 0.12) |
Danio_rerio_trim33	E351D	# | | |---->Altered Conformational_flexibility (Pr = 0.12) |
Danio_rerio_trim33	E351D	# | | |
Danio_rerio_trim33	E351D	# | |---->Altered Special_structural_signatures (Pr = 0.10) |
Danio_rerio_trim33	E351D	# | |---->Altered Signal_peptide (Pr = 0.00) |
Danio_rerio_trim33	E351D	# | | |
Danio_rerio_trim33	E351D	# | |---->Altered Transmembrane_protein (Pr = 0.10) |
Danio_rerio_trim33	E351D	# | |---->Altered Non-cytoplasmic_loop (Pr = 0.10 | P = 0.05) |
Danio_rerio_trim33	E351D	# | |
Danio_rerio_trim33	E351D	# |---->Altered Functional_residue (Pr = 0.08) |
Danio_rerio_trim33	E351D	# |---->Altered Macromolecular_binding (Pr = 0.07) |
Danio_rerio_trim33	E351D	# | |---->Altered Protein_binding (Pr = 0.07) |
Danio_rerio_trim33	E351D	# | |---->Altered Disordered_interface (Pr = 0.05) |
Danio_rerio_trim33	E351D	# | | |
Danio_rerio_trim33	E351D	# | |---->Altered Ordered_interface (Pr = 0.07) |
Danio_rerio_trim33	E351D	# | |
Danio_rerio_trim33	E351D	# |---->Altered Metal_binding (Pr = 0.06)<---------------------------------------------------------|
Danio_rerio_trim33	E351D	# |
Danio_rerio_trim33	E351D	# |---->Altered PTM_site (Pr = 0.08)
Danio_rerio_trim33	S371N	0.132	Altered Cytoplasmic_loop (Pr = 0.12 | P = 0.03); Loss of N-linked_glycosylation at N376 (Pr = 0.04 | P = 0.03); Loss of GPI-anchor_amidation at N376 (Pr = 0.02 | P = 0.02)	Altered Motifs (ELME000063:CK1 phosphorylation site; ELME000064:CK2 phosphorylation site; ELME000070:Generic motif for N-glycosylation. It was shown that Trp - Asp - and Glu are uncommon before the Ser/Thr position (PMID-8626433). Efficient glycosylation usually occurs when ~60 residues or more separate the glycosylation acceptor site from the C-terminus.; ELME000220:Phosphothreonine motif binding a subset of FHA domains that have a preference for an acidic amino acid at the pT+3 position.; PS00001:N-glycosylation site)	Predicted conservation scores
Danio_rerio_trim33	S371N	# Altered Effect (Pr = 0.31)
Danio_rerio_trim33	S371N	# |---->Altered Motifs (ELME000063|ELME000064|ELME000070|ELME000220|PS00001)
Danio_rerio_trim33	S371N	# |---->Altered Structure_and_dynamics (Pr = 0.31)-------------------------------------------------------|
Danio_rerio_trim33	S371N	# | |---->Altered Secondary_structure (Pr = 0.25) |
Danio_rerio_trim33	S371N	# | | |
Danio_rerio_trim33	S371N	# | |---->Altered Stability_and_conformational_flexibility (Pr = 0.31) |
Danio_rerio_trim33	S371N	# | | |---->Altered Conformational_flexibility (Pr = 0.31) |
Danio_rerio_trim33	S371N	# | | |
Danio_rerio_trim33	S371N	# | |---->Altered Special_structural_signatures (Pr = 0.12) |
Danio_rerio_trim33	S371N	# | |---->Altered Signal_peptide (Pr = 0.00) |
Danio_rerio_trim33	S371N	# | | |
Danio_rerio_trim33	S371N	# | |---->Altered Transmembrane_protein (Pr = 0.12) |
Danio_rerio_trim33	S371N	# | |---->Altered Non-cytoplasmic_loop (Pr = 0.12 | P = 0.03) |
Danio_rerio_trim33	S371N	# | |
Danio_rerio_trim33	S371N	# |---->Altered Functional_residue (Pr = 0.11) |
Danio_rerio_trim33	S371N	# |---->Altered Macromolecular_binding (Pr = 0.11) |
Danio_rerio_trim33	S371N	# | |---->Altered Protein_binding (Pr = 0.11) |
Danio_rerio_trim33	S371N	# | |---->Altered Disordered_interface (Pr = 0.02) |
Danio_rerio_trim33	S371N	# | | |
Danio_rerio_trim33	S371N	# | |---->Altered Ordered_interface (Pr = 0.11) |
Danio_rerio_trim33	S371N	# | |
Danio_rerio_trim33	S371N	# |---->Altered Metal_binding (Pr = 0.04)<---------------------------------------------------------|
Danio_rerio_trim33	S371N	# |
Danio_rerio_trim33	S371N	# |---->Altered PTM_site (Pr = 0.08)
Danio_rerio_trim33	S371N	# |---->Loss of GPI-anchor_amidation at N376 (Pr = 0.02 | P = 0.02)
Danio_rerio_trim33	S371N	# |---->Loss of N-linked_glycosylation at N376 (Pr = 0.04 | P = 0.03)
Danio_rerio_trim33	S430P	0.151	Gain of Phosphorylation at S429 (Pr = 0.66 | P = 1.4e-03); Altered Cytoplasmic_loop (Pr = 0.12 | P = 0.03); Loss of N-linked_glycosylation at N427 (Pr = 0.06 | P = 0.02)	Altered Motifs (ELME000053:GSK3 phosphorylation recognition site; ELME000063:CK1 phosphorylation site; ELME000064:CK2 phosphorylation site; ELME000070:Generic motif for N-glycosylation. It was shown that Trp - Asp - and Glu are uncommon before the Ser/Thr position (PMID-8626433). Efficient glycosylation usually occurs when ~60 residues or more separate the glycosylation acceptor site from the C-terminus.; ELME000136:The Class IV WW domain interaction motif is recognised primarily by the Pin1 phosphorylation-dependent prolyl isomerase.; ELME000159:Proline-Directed Kinase (e.g. MAPK) phosphorylation site in higher eukaryotes.; PS00001:N-glycosylation site; PS00006:Casein kinase II phosphorylation site)	Predicted conservation scores
Danio_rerio_trim33	S430P	# Altered Effect (Pr = 0.66)
Danio_rerio_trim33	S430P	# |---->Altered Motifs (ELME000053|ELME000063|ELME000064|ELME000070|ELME000136|ELME000159|PS00001|PS00006)
Danio_rerio_trim33	S430P	# |---->Altered Structure_and_dynamics (Pr = 0.27)-------------------------------------------------------|
Danio_rerio_trim33	S430P	# | |---->Altered Secondary_structure (Pr = 0.27) |
Danio_rerio_trim33	S430P	# | | |
Danio_rerio_trim33	S430P	# | |---->Altered Stability_and_conformational_flexibility (Pr = 0.24) |
Danio_rerio_trim33	S430P	# | | |---->Altered Conformational_flexibility (Pr = 0.24) |
Danio_rerio_trim33	S430P	# | | |
Danio_rerio_trim33	S430P	# | |---->Altered Special_structural_signatures (Pr = 0.12) |
Danio_rerio_trim33	S430P	# | |---->Altered Signal_peptide (Pr = 0.00) |
Danio_rerio_trim33	S430P	# | | |
Danio_rerio_trim33	S430P	# | |---->Altered Transmembrane_protein (Pr = 0.12) |
Danio_rerio_trim33	S430P	# | |---->Altered Non-cytoplasmic_loop (Pr = 0.12 | P = 0.03) |
Danio_rerio_trim33	S430P	# | |
Danio_rerio_trim33	S430P	# |---->Altered Functional_residue (Pr = 0.66) |
Danio_rerio_trim33	S430P	# |---->Altered Macromolecular_binding (Pr = 0.10) |
Danio_rerio_trim33	S430P	# | |---->Altered Protein_binding (Pr = 0.10) |
Danio_rerio_trim33	S430P	# | |---->Altered Disordered_interface (Pr = 0.03) |
Danio_rerio_trim33	S430P	# | | |
Danio_rerio_trim33	S430P	# | |---->Altered Ordered_interface (Pr = 0.10) |
Danio_rerio_trim33	S430P	# | |
Danio_rerio_trim33	S430P	# |---->Altered Metal_binding (Pr = 0.06)<---------------------------------------------------------|
Danio_rerio_trim33	S430P	# |
Danio_rerio_trim33	S430P	# |---->Altered PTM_site (Pr = 0.66)
Danio_rerio_trim33	S430P	# |---->Loss of N-linked_glycosylation at N427 (Pr = 0.06 | P = 0.02)
Danio_rerio_trim33	S430P	# |---->Gain of Phosphorylation at S429 (Pr = 0.66 | P = 1.4e-03)
Danio_rerio_trim33	E480D	0.215	Altered Coiled_coil (Pr = 0.15 | P = 0.03)	Altered Motifs (None)	Predicted conservation scores
Danio_rerio_trim33	E480D	# Altered Effect (Pr = 0.24)
Danio_rerio_trim33	E480D	# |---->Altered Motifs (None)
Danio_rerio_trim33	E480D	# |---->Altered Structure_and_dynamics (Pr = 0.24)-------------------------------------------------------|
Danio_rerio_trim33	E480D	# | |---->Altered Secondary_structure (Pr = 0.24) |
Danio_rerio_trim33	E480D	# | | |
Danio_rerio_trim33	E480D	# | |---->Altered Stability_and_conformational_flexibility (Pr = 0.18) |
Danio_rerio_trim33	E480D	# | | |---->Altered Conformational_flexibility (Pr = 0.18) |
Danio_rerio_trim33	E480D	# | | |
Danio_rerio_trim33	E480D	# | |---->Altered Special_structural_signatures (Pr = 0.15) |
Danio_rerio_trim33	E480D	# | |---->Altered Coiled_coil (Pr = 0.15 | P = 0.03) |
Danio_rerio_trim33	E480D	# | |---->Altered Signal_peptide (Pr = 0.00) |
Danio_rerio_trim33	E480D	# | | |
Danio_rerio_trim33	E480D	# | |---->Altered Transmembrane_protein (Pr = 0.02) |
Danio_rerio_trim33	E480D	# | |
Danio_rerio_trim33	E480D	# |---->Altered Functional_residue (Pr = 0.08) |
Danio_rerio_trim33	E480D	# |---->Altered Macromolecular_binding (Pr = 0.07) |
Danio_rerio_trim33	E480D	# | |---->Altered Protein_binding (Pr = 0.07) |
Danio_rerio_trim33	E480D	# | |---->Altered Disordered_interface (Pr = 0.07) |
Danio_rerio_trim33	E480D	# | | |
Danio_rerio_trim33	E480D	# | |---->Altered Ordered_interface (Pr = 0.06) |
Danio_rerio_trim33	E480D	# | |
Danio_rerio_trim33	E480D	# |---->Altered Metal_binding (Pr = 0.03)<---------------------------------------------------------|
Danio_rerio_trim33	E480D	# |
Danio_rerio_trim33	E480D	# |---->Altered PTM_site (Pr = 0.08)
Danio_rerio_trim33	F483C	0.495	Altered Coiled_coil (Pr = 0.14 | P = 0.03)	Altered Motifs (None)	Predicted conservation scores
Danio_rerio_trim33	F483C	# Altered Effect (Pr = 0.24)
Danio_rerio_trim33	F483C	# |---->Altered Motifs (None)
Danio_rerio_trim33	F483C	# |---->Altered Structure_and_dynamics (Pr = 0.24)-------------------------------------------------------|
Danio_rerio_trim33	F483C	# | |---->Altered Secondary_structure (Pr = 0.24) |
Danio_rerio_trim33	F483C	# | | |
Danio_rerio_trim33	F483C	# | |---->Altered Stability_and_conformational_flexibility (Pr = 0.17) |
Danio_rerio_trim33	F483C	# | | |---->Altered Conformational_flexibility (Pr = 0.17) |
Danio_rerio_trim33	F483C	# | | |
Danio_rerio_trim33	F483C	# | |---->Altered Special_structural_signatures (Pr = 0.14) |
Danio_rerio_trim33	F483C	# | |---->Altered Coiled_coil (Pr = 0.14 | P = 0.03) |
Danio_rerio_trim33	F483C	# | |---->Altered Signal_peptide (Pr = 0.00) |
Danio_rerio_trim33	F483C	# | | |
Danio_rerio_trim33	F483C	# | |---->Altered Transmembrane_protein (Pr = 0.02) |
Danio_rerio_trim33	F483C	# | |
Danio_rerio_trim33	F483C	# |---->Altered Functional_residue (Pr = 0.18) |
Danio_rerio_trim33	F483C	# |---->Altered Macromolecular_binding (Pr = 0.09) |
Danio_rerio_trim33	F483C	# | |---->Altered Protein_binding (Pr = 0.09) |
Danio_rerio_trim33	F483C	# | |---->Altered Disordered_interface (Pr = 0.09) |
Danio_rerio_trim33	F483C	# | | |
Danio_rerio_trim33	F483C	# | |---->Altered Ordered_interface (Pr = 0.05) |
Danio_rerio_trim33	F483C	# | |
Danio_rerio_trim33	F483C	# |---->Altered Metal_binding (Pr = 0.05)<---------------------------------------------------------|
Danio_rerio_trim33	F483C	# |
Danio_rerio_trim33	F483C	# |---->Altered PTM_site (Pr = 0.18)
Danio_rerio_trim33	E491A	0.256	Altered Coiled_coil (Pr = 0.92 | P = 4.7e-04)	Altered Motifs (PS00008:N-myristoylation site)	Predicted conservation scores
Danio_rerio_trim33	E491A	# Altered Effect (Pr = 0.92)
Danio_rerio_trim33	E491A	# |---->Altered Motifs (PS00008)
Danio_rerio_trim33	E491A	# |---->Altered Structure_and_dynamics (Pr = 0.92)-------------------------------------------------------|
Danio_rerio_trim33	E491A	# | |---->Altered Secondary_structure (Pr = 0.06) |
Danio_rerio_trim33	E491A	# | | |
Danio_rerio_trim33	E491A	# | |---->Altered Stability_and_conformational_flexibility (Pr = 0.17) |
Danio_rerio_trim33	E491A	# | | |---->Altered Conformational_flexibility (Pr = 0.17) |
Danio_rerio_trim33	E491A	# | | |
Danio_rerio_trim33	E491A	# | |---->Altered Special_structural_signatures (Pr = 0.92) |
Danio_rerio_trim33	E491A	# | |---->Altered Coiled_coil (Pr = 0.92 | P = 4.7e-04) |
Danio_rerio_trim33	E491A	# | |---->Altered Signal_peptide (Pr = 0.00) |
Danio_rerio_trim33	E491A	# | | |
Danio_rerio_trim33	E491A	# | |---->Altered Transmembrane_protein (Pr = 0.03) |
Danio_rerio_trim33	E491A	# | |
Danio_rerio_trim33	E491A	# |---->Altered Functional_residue (Pr = 0.18) |
Danio_rerio_trim33	E491A	# |---->Altered Macromolecular_binding (Pr = 0.15) |
Danio_rerio_trim33	E491A	# | |---->Altered Protein_binding (Pr = 0.15) |
Danio_rerio_trim33	E491A	# | |---->Altered Disordered_interface (Pr = 0.15) |
Danio_rerio_trim33	E491A	# | | |
Danio_rerio_trim33	E491A	# | |---->Altered Ordered_interface (Pr = 0.03) |
Danio_rerio_trim33	E491A	# | |
Danio_rerio_trim33	E491A	# |---->Altered Metal_binding (Pr = 0.01)<---------------------------------------------------------|
Danio_rerio_trim33	E491A	# |
Danio_rerio_trim33	E491A	# |---->Altered PTM_site (Pr = 0.18)
Danio_rerio_trim33	N502G	0.175	Altered Stability (Pr = 0.35 | P = 3.9e-03); Gain of Acetylation at K500 (Pr = 0.19 | P = 0.05)	Altered Motifs (ELME000100:NEC1/NEC2 cleavage site (Lys-Arg-|-Xaa); ELME000108:Yeast kexin 2 cleavage site (Lys-Arg-|-Xaa or Arg-Arg-|-Xaa); ELME000233:MAPK interacting molecules (e.g. MAPKKs - substrates - phosphatases) carry docking motif that help to regulate specific interaction in the MAPK cascade. The classic motif approximates (R/K)xxxx#x# where # is a hydrophobic residue.)	Predicted conservation scores
Danio_rerio_trim33	N502G	# Altered Effect (Pr = 0.35)
Danio_rerio_trim33	N502G	# |---->Altered Motifs (ELME000100|ELME000108|ELME000233)
Danio_rerio_trim33	N502G	# |---->Altered Structure_and_dynamics (Pr = 0.35)-------------------------------------------------------|
Danio_rerio_trim33	N502G	# | |---->Altered Secondary_structure (Pr = 0.02) |
Danio_rerio_trim33	N502G	# | | |
Danio_rerio_trim33	N502G	# | |---->Altered Stability_and_conformational_flexibility (Pr = 0.35) |
Danio_rerio_trim33	N502G	# | | |---->Altered Stability (Pr = 0.35 | P = 3.9e-03) |
Danio_rerio_trim33	N502G	# | | |---->Altered Conformational_flexibility (Pr = 0.21) |
Danio_rerio_trim33	N502G	# | | |
Danio_rerio_trim33	N502G	# | |---->Altered Special_structural_signatures (Pr = 0.02) |
Danio_rerio_trim33	N502G	# | |---->Altered Signal_peptide (Pr = 0.00) |
Danio_rerio_trim33	N502G	# | | |
Danio_rerio_trim33	N502G	# | |---->Altered Transmembrane_protein (Pr = 0.02) |
Danio_rerio_trim33	N502G	# | |
Danio_rerio_trim33	N502G	# |---->Altered Functional_residue (Pr = 0.19) |
Danio_rerio_trim33	N502G	# |---->Altered Macromolecular_binding (Pr = 0.06) |
Danio_rerio_trim33	N502G	# | |---->Altered Protein_binding (Pr = 0.06) |
Danio_rerio_trim33	N502G	# | |---->Altered Disordered_interface (Pr = 0.06) |
Danio_rerio_trim33	N502G	# | | |
Danio_rerio_trim33	N502G	# | |---->Altered Ordered_interface (Pr = 0.02) |
Danio_rerio_trim33	N502G	# | |
Danio_rerio_trim33	N502G	# |---->Altered Metal_binding (Pr = 0.01)<---------------------------------------------------------|
Danio_rerio_trim33	N502G	# |
Danio_rerio_trim33	N502G	# |---->Altered PTM_site (Pr = 0.19)
Danio_rerio_trim33	N502G	# |---->Gain of Acetylation at K500 (Pr = 0.19 | P = 0.05)
Danio_rerio_trim33	F503L	0.187		Altered Motifs (ELME000106:Substrate recognition site that interacts with cyclin and thereby increases phosphorylation by cyclin/cdk complexes. Predicted proteins should have a CDK phosphorylation site. Also used by cyclin/cdk inhibitors.; ELME000149:Sorting and internalisation signal found in the cytoplasmic juxta-membrane region of type I transmembrane proteins. Targets them from the Trans Golgi Network to the lysosomal-endosomal-melanosomal compartments. Interacts with adaptor protein (AP) complexes; ELME000233:MAPK interacting molecules (e.g. MAPKKs - substrates - phosphatases) carry docking motif that help to regulate specific interaction in the MAPK cascade. The classic motif approximates (R/K)xxxx#x# where # is a hydrophobic residue.)	Predicted conservation scores
Danio_rerio_trim33	F503L	# Altered Effect (Pr = 0.20)
Danio_rerio_trim33	F503L	# |---->Altered Motifs (ELME000106|ELME000149|ELME000233)
Danio_rerio_trim33	F503L	# |---->Altered Structure_and_dynamics (Pr = 0.20)-------------------------------------------------------|
Danio_rerio_trim33	F503L	# | |---->Altered Secondary_structure (Pr = 0.02) |
Danio_rerio_trim33	F503L	# | | |
Danio_rerio_trim33	F503L	# | |---->Altered Stability_and_conformational_flexibility (Pr = 0.20) |
Danio_rerio_trim33	F503L	# | | |---->Altered Conformational_flexibility (Pr = 0.20) |
Danio_rerio_trim33	F503L	# | | |
Danio_rerio_trim33	F503L	# | |---->Altered Special_structural_signatures (Pr = 0.02) |
Danio_rerio_trim33	F503L	# | |---->Altered Signal_peptide (Pr = 0.00) |
Danio_rerio_trim33	F503L	# | | |
Danio_rerio_trim33	F503L	# | |---->Altered Transmembrane_protein (Pr = 0.02) |
Danio_rerio_trim33	F503L	# | |
Danio_rerio_trim33	F503L	# |---->Altered Functional_residue (Pr = 0.16) |
Danio_rerio_trim33	F503L	# |---->Altered Macromolecular_binding (Pr = 0.06) |
Danio_rerio_trim33	F503L	# | |---->Altered Protein_binding (Pr = 0.06) |
Danio_rerio_trim33	F503L	# | |---->Altered Disordered_interface (Pr = 0.06) |
Danio_rerio_trim33	F503L	# | | |
Danio_rerio_trim33	F503L	# | |---->Altered Ordered_interface (Pr = 0.02) |
Danio_rerio_trim33	F503L	# | |
Danio_rerio_trim33	F503L	# |---->Altered Metal_binding (Pr = 0.01)<---------------------------------------------------------|
Danio_rerio_trim33	F503L	# |
Danio_rerio_trim33	F503L	# |---->Altered PTM_site (Pr = 0.16)
Danio_rerio_trim33	F506Y	0.171	Gain of Phosphorylation at F506 (Pr = 0.30 | P = 0.01)	Altered Motifs (ELME000085:Glycosaminoglycan attachment site; ELME000147:Site phosphorylated by the Polo-like kinase.; ELME000202:(ST)Q motif which is phosphorylated by PIKK family members.; ELME000233:MAPK interacting molecules (e.g. MAPKKs - substrates - phosphatases) carry docking motif that help to regulate specific interaction in the MAPK cascade. The classic motif approximates (R/K)xxxx#x# where # is a hydrophobic residue.; ELME000336:NEK2 phosphorylation motif with preferred Phe - Leu or Met in the -3 position to compensate for less favorable residues in the +1 and +2 position.)	Predicted conservation scores
Danio_rerio_trim33	F506Y	# Altered Effect (Pr = 0.30)
Danio_rerio_trim33	F506Y	# |---->Altered Motifs (ELME000085|ELME000147|ELME000202|ELME000233|ELME000336)
Danio_rerio_trim33	F506Y	# |---->Altered Structure_and_dynamics (Pr = 0.20)-------------------------------------------------------|
Danio_rerio_trim33	F506Y	# | |---->Altered Secondary_structure (Pr = 0.02) |
Danio_rerio_trim33	F506Y	# | | |
Danio_rerio_trim33	F506Y	# | |---->Altered Stability_and_conformational_flexibility (Pr = 0.20) |
Danio_rerio_trim33	F506Y	# | | |---->Altered Conformational_flexibility (Pr = 0.20) |
Danio_rerio_trim33	F506Y	# | | |
Danio_rerio_trim33	F506Y	# | |---->Altered Special_structural_signatures (Pr = 0.02) |
Danio_rerio_trim33	F506Y	# | |---->Altered Signal_peptide (Pr = 0.00) |
Danio_rerio_trim33	F506Y	# | | |
Danio_rerio_trim33	F506Y	# | |---->Altered Transmembrane_protein (Pr = 0.02) |
Danio_rerio_trim33	F506Y	# | |
Danio_rerio_trim33	F506Y	# |---->Altered Functional_residue (Pr = 0.30) |
Danio_rerio_trim33	F506Y	# |---->Altered Macromolecular_binding (Pr = 0.06) |
Danio_rerio_trim33	F506Y	# | |---->Altered Protein_binding (Pr = 0.06) |
Danio_rerio_trim33	F506Y	# | |---->Altered Disordered_interface (Pr = 0.06) |
Danio_rerio_trim33	F506Y	# | | |
Danio_rerio_trim33	F506Y	# | |---->Altered Ordered_interface (Pr = 0.03) |
Danio_rerio_trim33	F506Y	# | |
Danio_rerio_trim33	F506Y	# |---->Altered Metal_binding (Pr = 0.01)<---------------------------------------------------------|
Danio_rerio_trim33	F506Y	# |
Danio_rerio_trim33	F506Y	# |---->Altered PTM_site (Pr = 0.30)
Danio_rerio_trim33	F506Y	# |---->Gain of Phosphorylation at F506 (Pr = 0.30 | P = 0.01)
Danio_rerio_trim33	Q510E	0.381		Altered Motifs (ELME000064:CK2 phosphorylation site; ELME000147:Site phosphorylated by the Polo-like kinase.; ELME000202:(ST)Q motif which is phosphorylated by PIKK family members.; ELME000336:NEK2 phosphorylation motif with preferred Phe - Leu or Met in the -3 position to compensate for less favorable residues in the +1 and +2 position.; PS00006:Casein kinase II phosphorylation site)	Predicted conservation scores
Danio_rerio_trim33	Q510E	# Altered Effect (Pr = 0.24)
Danio_rerio_trim33	Q510E	# |---->Altered Motifs (ELME000064|ELME000147|ELME000202|ELME000336|PS00006)
Danio_rerio_trim33	Q510E	# |---->Altered Structure_and_dynamics (Pr = 0.24)-------------------------------------------------------|
Danio_rerio_trim33	Q510E	# | |---->Altered Secondary_structure (Pr = 0.02) |
Danio_rerio_trim33	Q510E	# | | |
Danio_rerio_trim33	Q510E	# | |---->Altered Stability_and_conformational_flexibility (Pr = 0.24) |
Danio_rerio_trim33	Q510E	# | | |---->Altered Conformational_flexibility (Pr = 0.24) |
Danio_rerio_trim33	Q510E	# | | |
Danio_rerio_trim33	Q510E	# | |---->Altered Special_structural_signatures (Pr = 0.01) |
Danio_rerio_trim33	Q510E	# | |---->Altered Signal_peptide (Pr = 0.00) |
Danio_rerio_trim33	Q510E	# | | |
Danio_rerio_trim33	Q510E	# | |---->Altered Transmembrane_protein (Pr = 0.01) |
Danio_rerio_trim33	Q510E	# | |
Danio_rerio_trim33	Q510E	# |---->Altered Functional_residue (Pr = 0.16) |
Danio_rerio_trim33	Q510E	# |---->Altered Macromolecular_binding (Pr = 0.06) |
Danio_rerio_trim33	Q510E	# | |---->Altered Protein_binding (Pr = 0.06) |
Danio_rerio_trim33	Q510E	# | |---->Altered Disordered_interface (Pr = 0.06) |
Danio_rerio_trim33	Q510E	# | | |
Danio_rerio_trim33	Q510E	# | |---->Altered Ordered_interface (Pr = 0.03) |
Danio_rerio_trim33	Q510E	# | |
Danio_rerio_trim33	Q510E	# |---->Altered Metal_binding (Pr = 0.01)<---------------------------------------------------------|
Danio_rerio_trim33	Q510E	# |
Danio_rerio_trim33	Q510E	# |---->Altered PTM_site (Pr = 0.16)
Danio_rerio_trim33	N513K	0.200		Altered Motifs (ELME000100:NEC1/NEC2 cleavage site (Lys-Arg-|-Xaa); ELME000108:Yeast kexin 2 cleavage site (Lys-Arg-|-Xaa or Arg-Arg-|-Xaa); ELME000146:Subtilisin/kexin isozyme-1 (SKI1) cleavage site ([RK]-X-[hydrophobic]-[LTKF]-|-X))	Predicted conservation scores
Danio_rerio_trim33	N513K	# Altered Effect (Pr = 0.28)
Danio_rerio_trim33	N513K	# |---->Altered Motifs (ELME000100|ELME000108|ELME000146)
Danio_rerio_trim33	N513K	# |---->Altered Structure_and_dynamics (Pr = 0.28)-------------------------------------------------------|
Danio_rerio_trim33	N513K	# | |---->Altered Secondary_structure (Pr = 0.09) |
Danio_rerio_trim33	N513K	# | | |
Danio_rerio_trim33	N513K	# | |---->Altered Stability_and_conformational_flexibility (Pr = 0.28) |
Danio_rerio_trim33	N513K	# | | |---->Altered Conformational_flexibility (Pr = 0.28) |
Danio_rerio_trim33	N513K	# | | |
Danio_rerio_trim33	N513K	# | |---->Altered Special_structural_signatures (Pr = 0.02) |
Danio_rerio_trim33	N513K	# | |---->Altered Signal_peptide (Pr = 0.00) |
Danio_rerio_trim33	N513K	# | | |
Danio_rerio_trim33	N513K	# | |---->Altered Transmembrane_protein (Pr = 0.02) |
Danio_rerio_trim33	N513K	# | |
Danio_rerio_trim33	N513K	# |---->Altered Functional_residue (Pr = 0.18) |
Danio_rerio_trim33	N513K	# |---->Altered Macromolecular_binding (Pr = 0.11) |
Danio_rerio_trim33	N513K	# | |---->Altered Protein_binding (Pr = 0.11) |
Danio_rerio_trim33	N513K	# | |---->Altered Disordered_interface (Pr = 0.11) |
Danio_rerio_trim33	N513K	# | | |
Danio_rerio_trim33	N513K	# | |---->Altered Ordered_interface (Pr = 0.03) |
Danio_rerio_trim33	N513K	# | |
Danio_rerio_trim33	N513K	# |---->Altered Metal_binding (Pr = 0.01)<---------------------------------------------------------|
Danio_rerio_trim33	N513K	# |
Danio_rerio_trim33	N513K	# |---->Altered PTM_site (Pr = 0.18)
Danio_rerio_trim33	E557D	0.227		Altered Motifs (ELME000053:GSK3 phosphorylation recognition site; ELME000147:Site phosphorylated by the Polo-like kinase.)	Predicted conservation scores
Danio_rerio_trim33	E557D	# Altered Effect (Pr = 0.30)
Danio_rerio_trim33	E557D	# |---->Altered Motifs (ELME000053|ELME000147)
Danio_rerio_trim33	E557D	# |---->Altered Structure_and_dynamics (Pr = 0.30)-------------------------------------------------------|
Danio_rerio_trim33	E557D	# | |---->Altered Secondary_structure (Pr = 0.03) |
Danio_rerio_trim33	E557D	# | | |
Danio_rerio_trim33	E557D	# | |---->Altered Stability_and_conformational_flexibility (Pr = 0.30) |
Danio_rerio_trim33	E557D	# | | |---->Altered Conformational_flexibility (Pr = 0.30) |
Danio_rerio_trim33	E557D	# | | |
Danio_rerio_trim33	E557D	# | |---->Altered Special_structural_signatures (Pr = 0.03) |
Danio_rerio_trim33	E557D	# | |---->Altered Signal_peptide (Pr = 0.00) |
Danio_rerio_trim33	E557D	# | | |
Danio_rerio_trim33	E557D	# | |---->Altered Transmembrane_protein (Pr = 0.03) |
Danio_rerio_trim33	E557D	# | |
Danio_rerio_trim33	E557D	# |---->Altered Functional_residue (Pr = 0.11) |
Danio_rerio_trim33	E557D	# |---->Altered Macromolecular_binding (Pr = 0.05) |
Danio_rerio_trim33	E557D	# | |---->Altered Protein_binding (Pr = 0.05) |
Danio_rerio_trim33	E557D	# | |---->Altered Disordered_interface (Pr = 0.05) |
Danio_rerio_trim33	E557D	# | | |
Danio_rerio_trim33	E557D	# | |---->Altered Ordered_interface (Pr = 0.03) |
Danio_rerio_trim33	E557D	# | |
Danio_rerio_trim33	E557D	# |---->Altered Metal_binding (Pr = 0.00)<---------------------------------------------------------|
Danio_rerio_trim33	E557D	# |
Danio_rerio_trim33	E557D	# |---->Altered PTM_site (Pr = 0.11)
Danio_rerio_trim33	S588T	0.098	Loss of N-linked_glycosylation at N589 (Pr = 0.02 | P = 0.04); Loss of GPI-anchor_amidation at N589 (Pr = 0.01 | P = 0.03)	Altered Motifs (ELME000053:GSK3 phosphorylation recognition site; ELME000063:CK1 phosphorylation site; ELME000070:Generic motif for N-glycosylation. It was shown that Trp - Asp - and Glu are uncommon before the Ser/Thr position (PMID-8626433). Efficient glycosylation usually occurs when ~60 residues or more separate the glycosylation acceptor site from the C-terminus.)	Predicted conservation scores
Danio_rerio_trim33	S588T	# Altered Effect (Pr = 0.25)
Danio_rerio_trim33	S588T	# |---->Altered Motifs (ELME000053|ELME000063|ELME000070)
Danio_rerio_trim33	S588T	# |---->Altered Structure_and_dynamics (Pr = 0.25)-------------------------------------------------------|
Danio_rerio_trim33	S588T	# | |---->Altered Secondary_structure (Pr = 0.25) |
Danio_rerio_trim33	S588T	# | | |
Danio_rerio_trim33	S588T	# | |---->Altered Stability_and_conformational_flexibility (Pr = 0.21) |
Danio_rerio_trim33	S588T	# | | |---->Altered Conformational_flexibility (Pr = 0.21) |
Danio_rerio_trim33	S588T	# | | |
Danio_rerio_trim33	S588T	# | |---->Altered Special_structural_signatures (Pr = 0.05) |
Danio_rerio_trim33	S588T	# | |---->Altered Signal_peptide (Pr = 0.00) |
Danio_rerio_trim33	S588T	# | | |
Danio_rerio_trim33	S588T	# | |---->Altered Transmembrane_protein (Pr = 0.05) |
Danio_rerio_trim33	S588T	# | |
Danio_rerio_trim33	S588T	# |---->Altered Functional_residue (Pr = 0.16) |
Danio_rerio_trim33	S588T	# |---->Altered Macromolecular_binding (Pr = 0.16) |
Danio_rerio_trim33	S588T	# | |---->Altered Protein_binding (Pr = 0.16) |
Danio_rerio_trim33	S588T	# | |---->Altered Disordered_interface (Pr = 0.04) |
Danio_rerio_trim33	S588T	# | | |
Danio_rerio_trim33	S588T	# | |---->Altered Ordered_interface (Pr = 0.16) |
Danio_rerio_trim33	S588T	# | |
Danio_rerio_trim33	S588T	# |---->Altered Metal_binding (Pr = 0.07)<---------------------------------------------------------|
Danio_rerio_trim33	S588T	# |
Danio_rerio_trim33	S588T	# |---->Altered PTM_site (Pr = 0.03)
Danio_rerio_trim33	S588T	# |---->Loss of GPI-anchor_amidation at N589 (Pr = 0.01 | P = 0.03)
Danio_rerio_trim33	S588T	# |---->Loss of N-linked_glycosylation at N589 (Pr = 0.02 | P = 0.04)
Danio_rerio_trim33	F608L	0.116	Gain of ADP-ribosylation at R613 (Pr = 0.20 | P = 0.03)	Altered Motifs (None)	Predicted conservation scores
Danio_rerio_trim33	F608L	# Altered Effect (Pr = 0.26)
Danio_rerio_trim33	F608L	# |---->Altered Motifs (None)
Danio_rerio_trim33	F608L	# |---->Altered Structure_and_dynamics (Pr = 0.26)-------------------------------------------------------|
Danio_rerio_trim33	F608L	# | |---->Altered Secondary_structure (Pr = 0.26) |
Danio_rerio_trim33	F608L	# | | |
Danio_rerio_trim33	F608L	# | |---->Altered Stability_and_conformational_flexibility (Pr = 0.10) |
Danio_rerio_trim33	F608L	# | | |---->Altered Conformational_flexibility (Pr = 0.10) |
Danio_rerio_trim33	F608L	# | | |
Danio_rerio_trim33	F608L	# | |---->Altered Special_structural_signatures (Pr = 0.03) |
Danio_rerio_trim33	F608L	# | |---->Altered Signal_peptide (Pr = 0.00) |
Danio_rerio_trim33	F608L	# | | |
Danio_rerio_trim33	F608L	# | |---->Altered Transmembrane_protein (Pr = 0.03) |
Danio_rerio_trim33	F608L	# | |
Danio_rerio_trim33	F608L	# |---->Altered Functional_residue (Pr = 0.20) |
Danio_rerio_trim33	F608L	# |---->Altered Macromolecular_binding (Pr = 0.13) |
Danio_rerio_trim33	F608L	# | |---->Altered Protein_binding (Pr = 0.13) |
Danio_rerio_trim33	F608L	# | |---->Altered Disordered_interface (Pr = 0.09) |
Danio_rerio_trim33	F608L	# | | |
Danio_rerio_trim33	F608L	# | |---->Altered Ordered_interface (Pr = 0.13) |
Danio_rerio_trim33	F608L	# | |
Danio_rerio_trim33	F608L	# |---->Altered Metal_binding (Pr = 0.00)<---------------------------------------------------------|
Danio_rerio_trim33	F608L	# |
Danio_rerio_trim33	F608L	# |---->Altered PTM_site (Pr = 0.20)
Danio_rerio_trim33	F608L	# |---->Gain of ADP-ribosylation at R613 (Pr = 0.20 | P = 0.03)
Danio_rerio_trim33	P616A	0.142	Gain of Helix (Pr = 0.27 | P = 0.04); Loss of ADP-ribosylation at R613 (Pr = 0.21 | P = 0.04)	Altered Motifs (ELME000259:The VxPx motif is located in the cytoplasmatic tails of vesicular cargoes. It allows the interaction with proteins that permit the vesicle budding from the trans-Golgi-network and its posterior transport to the plasma membrane of the cilia; ELME000287:These IBMs are found at the N-terminal regions of caspase subunits where they mediate the inhibition of activated caspases by binding to conserved surface grooves on type III BIR domains of Inhibitor of Apoptosis Proteins (IAPs).)	Predicted conservation scores
Danio_rerio_trim33	P616A	# Altered Effect (Pr = 0.27)
Danio_rerio_trim33	P616A	# |---->Altered Motifs (ELME000259|ELME000287)
Danio_rerio_trim33	P616A	# |---->Altered Structure_and_dynamics (Pr = 0.27)-------------------------------------------------------|
Danio_rerio_trim33	P616A	# | |---->Altered Secondary_structure (Pr = 0.27) |
Danio_rerio_trim33	P616A	# | | |---->Gain of Helix (Pr = 0.27 | P = 0.04) |
Danio_rerio_trim33	P616A	# | | |
Danio_rerio_trim33	P616A	# | |---->Altered Stability_and_conformational_flexibility (Pr = 0.18) |
Danio_rerio_trim33	P616A	# | | |---->Altered Conformational_flexibility (Pr = 0.18) |
Danio_rerio_trim33	P616A	# | | |
Danio_rerio_trim33	P616A	# | |---->Altered Special_structural_signatures (Pr = 0.06) |
Danio_rerio_trim33	P616A	# | |---->Altered Signal_peptide (Pr = 0.00) |
Danio_rerio_trim33	P616A	# | | |
Danio_rerio_trim33	P616A	# | |---->Altered Transmembrane_protein (Pr = 0.06) |
Danio_rerio_trim33	P616A	# | |
Danio_rerio_trim33	P616A	# |---->Altered Functional_residue (Pr = 0.21) |
Danio_rerio_trim33	P616A	# |---->Altered Macromolecular_binding (Pr = 0.09) |
Danio_rerio_trim33	P616A	# | |---->Altered Protein_binding (Pr = 0.09) |
Danio_rerio_trim33	P616A	# | |---->Altered Disordered_interface (Pr = 0.06) |
Danio_rerio_trim33	P616A	# | | |
Danio_rerio_trim33	P616A	# | |---->Altered Ordered_interface (Pr = 0.09) |
Danio_rerio_trim33	P616A	# | |
Danio_rerio_trim33	P616A	# |---->Altered Metal_binding (Pr = 0.01)<---------------------------------------------------------|
Danio_rerio_trim33	P616A	# |
Danio_rerio_trim33	P616A	# |---->Altered PTM_site (Pr = 0.21)
Danio_rerio_trim33	P616A	# |---->Loss of ADP-ribosylation at R613 (Pr = 0.21 | P = 0.04)
Danio_rerio_trim33	Q619P	0.449	Loss of Strand (Pr = 0.27 | P = 0.02)	Altered Motifs (ELME000005:This is the motif recognized by class I SH3 domains; ELME000155:This is the motif recognized by those SH3 domains with a non-canonical class I recognition specificity)	Predicted conservation scores
Danio_rerio_trim33	Q619P	# Altered Effect (Pr = 0.27)
Danio_rerio_trim33	Q619P	# |---->Altered Motifs (ELME000005|ELME000155)
Danio_rerio_trim33	Q619P	# |---->Altered Structure_and_dynamics (Pr = 0.27)-------------------------------------------------------|
Danio_rerio_trim33	Q619P	# | |---->Altered Secondary_structure (Pr = 0.27) |
Danio_rerio_trim33	Q619P	# | | |---->Loss of Strand (Pr = 0.27 | P = 0.02) |
Danio_rerio_trim33	Q619P	# | | |
Danio_rerio_trim33	Q619P	# | |---->Altered Stability_and_conformational_flexibility (Pr = 0.24) |
Danio_rerio_trim33	Q619P	# | | |---->Altered Conformational_flexibility (Pr = 0.24) |
Danio_rerio_trim33	Q619P	# | | |
Danio_rerio_trim33	Q619P	# | |---->Altered Special_structural_signatures (Pr = 0.07) |
Danio_rerio_trim33	Q619P	# | |---->Altered Signal_peptide (Pr = 0.00) |
Danio_rerio_trim33	Q619P	# | | |
Danio_rerio_trim33	Q619P	# | |---->Altered Transmembrane_protein (Pr = 0.07) |
Danio_rerio_trim33	Q619P	# | |
Danio_rerio_trim33	Q619P	# |---->Altered Functional_residue (Pr = 0.07) |
Danio_rerio_trim33	Q619P	# |---->Altered Macromolecular_binding (Pr = 0.07) |
Danio_rerio_trim33	Q619P	# | |---->Altered Protein_binding (Pr = 0.07) |
Danio_rerio_trim33	Q619P	# | |---->Altered Disordered_interface (Pr = 0.03) |
Danio_rerio_trim33	Q619P	# | | |
Danio_rerio_trim33	Q619P	# | |---->Altered Ordered_interface (Pr = 0.07) |
Danio_rerio_trim33	Q619P	# | |
Danio_rerio_trim33	Q619P	# |---->Altered Metal_binding (Pr = 0.01)<---------------------------------------------------------|
Danio_rerio_trim33	Q619P	# |
Danio_rerio_trim33	Q619P	# |---->Altered PTM_site (Pr = 0.03)
Danio_rerio_trim33	P649A	0.163	Loss of O-linked_glycosylation at T651 (Pr = 0.28 | P = 0.01); Loss of B-factor (Pr = 0.26 | P = 0.04)	Altered Motifs (ELME000005:This is the motif recognized by class I SH3 domains; ELME000099:PTAP motif binds the N-terminal UEV domain of Tsg101.; ELME000155:This is the motif recognized by those SH3 domains with a non-canonical class I recognition specificity)	Predicted conservation scores
Danio_rerio_trim33	P649A	# Altered Effect (Pr = 0.28)
Danio_rerio_trim33	P649A	# |---->Altered Motifs (ELME000005|ELME000099|ELME000155)
Danio_rerio_trim33	P649A	# |---->Altered Structure_and_dynamics (Pr = 0.27)-------------------------------------------------------|
Danio_rerio_trim33	P649A	# | |---->Altered Secondary_structure (Pr = 0.26) |
Danio_rerio_trim33	P649A	# | | |
Danio_rerio_trim33	P649A	# | |---->Altered Stability_and_conformational_flexibility (Pr = 0.27) |
Danio_rerio_trim33	P649A	# | | |---->Altered Conformational_flexibility (Pr = 0.27) |
Danio_rerio_trim33	P649A	# | | |---->Loss of B-factor (Pr = 0.26 | P = 0.04) |
Danio_rerio_trim33	P649A	# | | |
Danio_rerio_trim33	P649A	# | |---->Altered Special_structural_signatures (Pr = 0.06) |
Danio_rerio_trim33	P649A	# | |---->Altered Signal_peptide (Pr = 0.00) |
Danio_rerio_trim33	P649A	# | | |
Danio_rerio_trim33	P649A	# | |---->Altered Transmembrane_protein (Pr = 0.06) |
Danio_rerio_trim33	P649A	# | |
Danio_rerio_trim33	P649A	# |---->Altered Functional_residue (Pr = 0.28) |
Danio_rerio_trim33	P649A	# |---->Altered Macromolecular_binding (Pr = 0.07) |
Danio_rerio_trim33	P649A	# | |---->Altered Protein_binding (Pr = 0.07) |
Danio_rerio_trim33	P649A	# | |---->Altered Disordered_interface (Pr = 0.03) |
Danio_rerio_trim33	P649A	# | | |
Danio_rerio_trim33	P649A	# | |---->Altered Ordered_interface (Pr = 0.07) |
Danio_rerio_trim33	P649A	# | |
Danio_rerio_trim33	P649A	# |---->Altered Metal_binding (Pr = 0.02)<---------------------------------------------------------|
Danio_rerio_trim33	P649A	# |
Danio_rerio_trim33	P649A	# |---->Altered PTM_site (Pr = 0.28)
Danio_rerio_trim33	P649A	# |---->Loss of O-linked_glycosylation at T651 (Pr = 0.28 | P = 0.01)
Danio_rerio_trim33	P655S	0.191	Loss of B-factor (Pr = 0.27 | P = 0.03); Loss of O-linked_glycosylation at T651 (Pr = 0.23 | P = 0.02)	Altered Motifs (ELME000053:GSK3 phosphorylation recognition site)	Predicted conservation scores
Danio_rerio_trim33	P655S	# Altered Effect (Pr = 0.27)
Danio_rerio_trim33	P655S	# |---->Altered Motifs (ELME000053)
Danio_rerio_trim33	P655S	# |---->Altered Structure_and_dynamics (Pr = 0.27)-------------------------------------------------------|
Danio_rerio_trim33	P655S	# | |---->Altered Secondary_structure (Pr = 0.22) |
Danio_rerio_trim33	P655S	# | | |
Danio_rerio_trim33	P655S	# | |---->Altered Stability_and_conformational_flexibility (Pr = 0.27) |
Danio_rerio_trim33	P655S	# | | |---->Altered Conformational_flexibility (Pr = 0.27) |
Danio_rerio_trim33	P655S	# | | |---->Loss of B-factor (Pr = 0.27 | P = 0.03) |
Danio_rerio_trim33	P655S	# | | |
Danio_rerio_trim33	P655S	# | |---->Altered Special_structural_signatures (Pr = 0.03) |
Danio_rerio_trim33	P655S	# | |---->Altered Signal_peptide (Pr = 0.00) |
Danio_rerio_trim33	P655S	# | | |
Danio_rerio_trim33	P655S	# | |---->Altered Transmembrane_protein (Pr = 0.03) |
Danio_rerio_trim33	P655S	# | |
Danio_rerio_trim33	P655S	# |---->Altered Functional_residue (Pr = 0.23) |
Danio_rerio_trim33	P655S	# |---->Altered Macromolecular_binding (Pr = 0.07) |
Danio_rerio_trim33	P655S	# | |---->Altered Protein_binding (Pr = 0.07) |
Danio_rerio_trim33	P655S	# | |---->Altered Disordered_interface (Pr = 0.07) |
Danio_rerio_trim33	P655S	# | | |
Danio_rerio_trim33	P655S	# | |---->Altered Ordered_interface (Pr = 0.07) |
Danio_rerio_trim33	P655S	# | |
Danio_rerio_trim33	P655S	# |---->Altered Metal_binding (Pr = 0.01)<---------------------------------------------------------|
Danio_rerio_trim33	P655S	# |
Danio_rerio_trim33	P655S	# |---->Altered PTM_site (Pr = 0.23)
Danio_rerio_trim33	P655S	# |---->Loss of O-linked_glycosylation at T651 (Pr = 0.23 | P = 0.02)
Danio_rerio_trim33	H717Q	0.131	Gain of B-factor (Pr = 0.25 | P = 0.04)	Altered Motifs (None)	Predicted conservation scores
Danio_rerio_trim33	H717Q	# Altered Effect (Pr = 0.25)
Danio_rerio_trim33	H717Q	# |---->Altered Motifs (None)
Danio_rerio_trim33	H717Q	# |---->Altered Structure_and_dynamics (Pr = 0.25)-------------------------------------------------------|
Danio_rerio_trim33	H717Q	# | |---->Altered Secondary_structure (Pr = 0.25) |
Danio_rerio_trim33	H717Q	# | | |
Danio_rerio_trim33	H717Q	# | |---->Altered Stability_and_conformational_flexibility (Pr = 0.25) |
Danio_rerio_trim33	H717Q	# | | |---->Altered Conformational_flexibility (Pr = 0.25) |
Danio_rerio_trim33	H717Q	# | | |---->Gain of B-factor (Pr = 0.25 | P = 0.04) |
Danio_rerio_trim33	H717Q	# | | |
Danio_rerio_trim33	H717Q	# | |---->Altered Special_structural_signatures (Pr = 0.03) |
Danio_rerio_trim33	H717Q	# | |---->Altered Signal_peptide (Pr = 0.00) |
Danio_rerio_trim33	H717Q	# | | |
Danio_rerio_trim33	H717Q	# | |---->Altered Transmembrane_protein (Pr = 0.03) |
Danio_rerio_trim33	H717Q	# | |
Danio_rerio_trim33	H717Q	# |---->Altered Functional_residue (Pr = 0.04) |
Danio_rerio_trim33	H717Q	# |---->Altered Macromolecular_binding (Pr = 0.04) |
Danio_rerio_trim33	H717Q	# | |---->Altered Protein_binding (Pr = 0.04) |
Danio_rerio_trim33	H717Q	# | |---->Altered Disordered_interface (Pr = 0.04) |
Danio_rerio_trim33	H717Q	# | | |
Danio_rerio_trim33	H717Q	# | |---->Altered Ordered_interface (Pr = 0.02) |
Danio_rerio_trim33	H717Q	# | |
Danio_rerio_trim33	H717Q	# |---->Altered Metal_binding (Pr = 0.02)<---------------------------------------------------------|
Danio_rerio_trim33	H717Q	# |
Danio_rerio_trim33	H717Q	# |---->Altered PTM_site (Pr = 0.02)
Danio_rerio_trim33	H719Q	0.098	Gain of B-factor (Pr = 0.28 | P = 7.2e-03)	Altered Motifs (None)	Predicted conservation scores
Danio_rerio_trim33	H719Q	# Altered Effect (Pr = 0.28)
Danio_rerio_trim33	H719Q	# |---->Altered Motifs (None)
Danio_rerio_trim33	H719Q	# |---->Altered Structure_and_dynamics (Pr = 0.28)-------------------------------------------------------|
Danio_rerio_trim33	H719Q	# | |---->Altered Secondary_structure (Pr = 0.25) |
Danio_rerio_trim33	H719Q	# | | |
Danio_rerio_trim33	H719Q	# | |---->Altered Stability_and_conformational_flexibility (Pr = 0.28) |
Danio_rerio_trim33	H719Q	# | | |---->Altered Conformational_flexibility (Pr = 0.28) |
Danio_rerio_trim33	H719Q	# | | |---->Gain of B-factor (Pr = 0.28 | P = 7.2e-03) |
Danio_rerio_trim33	H719Q	# | | |
Danio_rerio_trim33	H719Q	# | |---->Altered Special_structural_signatures (Pr = 0.02) |
Danio_rerio_trim33	H719Q	# | |---->Altered Signal_peptide (Pr = 0.00) |
Danio_rerio_trim33	H719Q	# | | |
Danio_rerio_trim33	H719Q	# | |---->Altered Transmembrane_protein (Pr = 0.02) |
Danio_rerio_trim33	H719Q	# | |
Danio_rerio_trim33	H719Q	# |---->Altered Functional_residue (Pr = 0.05) |
Danio_rerio_trim33	H719Q	# |---->Altered Macromolecular_binding (Pr = 0.05) |
Danio_rerio_trim33	H719Q	# | |---->Altered Protein_binding (Pr = 0.05) |
Danio_rerio_trim33	H719Q	# | |---->Altered Disordered_interface (Pr = 0.05) |
Danio_rerio_trim33	H719Q	# | | |
Danio_rerio_trim33	H719Q	# | |---->Altered Ordered_interface (Pr = 0.02) |
Danio_rerio_trim33	H719Q	# | |
Danio_rerio_trim33	H719Q	# |---->Altered Metal_binding (Pr = 0.02)<---------------------------------------------------------|
Danio_rerio_trim33	H719Q	# |
Danio_rerio_trim33	H719Q	# |---->Altered PTM_site (Pr = 0.03)
Danio_rerio_trim33	G764A	0.198		Altered Motifs (None)	Predicted conservation scores
Danio_rerio_trim33	G764A	# Altered Effect (Pr = 0.28)
Danio_rerio_trim33	G764A	# |---->Altered Motifs (None)
Danio_rerio_trim33	G764A	# |---->Altered Structure_and_dynamics (Pr = 0.28)-------------------------------------------------------|
Danio_rerio_trim33	G764A	# | |---->Altered Secondary_structure (Pr = 0.23) |
Danio_rerio_trim33	G764A	# | | |
Danio_rerio_trim33	G764A	# | |---->Altered Stability_and_conformational_flexibility (Pr = 0.28) |
Danio_rerio_trim33	G764A	# | | |---->Altered Conformational_flexibility (Pr = 0.28) |
Danio_rerio_trim33	G764A	# | | |
Danio_rerio_trim33	G764A	# | |---->Altered Special_structural_signatures (Pr = 0.02) |
Danio_rerio_trim33	G764A	# | |---->Altered Signal_peptide (Pr = 0.00) |
Danio_rerio_trim33	G764A	# | | |
Danio_rerio_trim33	G764A	# | |---->Altered Transmembrane_protein (Pr = 0.02) |
Danio_rerio_trim33	G764A	# | |
Danio_rerio_trim33	G764A	# |---->Altered Functional_residue (Pr = 0.10) |
Danio_rerio_trim33	G764A	# |---->Altered Macromolecular_binding (Pr = 0.10) |
Danio_rerio_trim33	G764A	# | |---->Altered Protein_binding (Pr = 0.10) |
Danio_rerio_trim33	G764A	# | |---->Altered Disordered_interface (Pr = 0.10) |
Danio_rerio_trim33	G764A	# | | |
Danio_rerio_trim33	G764A	# | |---->Altered Ordered_interface (Pr = 0.02) |
Danio_rerio_trim33	G764A	# | |
Danio_rerio_trim33	G764A	# |---->Altered Metal_binding (Pr = 0.00)<---------------------------------------------------------|
Danio_rerio_trim33	G764A	# |
Danio_rerio_trim33	G764A	# |---->Altered PTM_site (Pr = 0.04)
Danio_rerio_trim33	Q767M	0.318	Gain of Helix (Pr = 0.34 | P = 1.0e-03)	Altered Motifs (None)	Predicted conservation scores
Danio_rerio_trim33	Q767M	# Altered Effect (Pr = 0.34)
Danio_rerio_trim33	Q767M	# |---->Altered Motifs (None)
Danio_rerio_trim33	Q767M	# |---->Altered Structure_and_dynamics (Pr = 0.34)-------------------------------------------------------|
Danio_rerio_trim33	Q767M	# | |---->Altered Secondary_structure (Pr = 0.34) |
Danio_rerio_trim33	Q767M	# | | |---->Gain of Helix (Pr = 0.34 | P = 1.0e-03) |
Danio_rerio_trim33	Q767M	# | | |
Danio_rerio_trim33	Q767M	# | |---->Altered Stability_and_conformational_flexibility (Pr = 0.33) |
Danio_rerio_trim33	Q767M	# | | |---->Altered Conformational_flexibility (Pr = 0.33) |
Danio_rerio_trim33	Q767M	# | | |
Danio_rerio_trim33	Q767M	# | |---->Altered Special_structural_signatures (Pr = 0.02) |
Danio_rerio_trim33	Q767M	# | |---->Altered Signal_peptide (Pr = 0.00) |
Danio_rerio_trim33	Q767M	# | | |
Danio_rerio_trim33	Q767M	# | |---->Altered Transmembrane_protein (Pr = 0.02) |
Danio_rerio_trim33	Q767M	# | |
Danio_rerio_trim33	Q767M	# |---->Altered Functional_residue (Pr = 0.09) |
Danio_rerio_trim33	Q767M	# |---->Altered Macromolecular_binding (Pr = 0.09) |
Danio_rerio_trim33	Q767M	# | |---->Altered Protein_binding (Pr = 0.09) |
Danio_rerio_trim33	Q767M	# | |---->Altered Disordered_interface (Pr = 0.09) |
Danio_rerio_trim33	Q767M	# | | |
Danio_rerio_trim33	Q767M	# | |---->Altered Ordered_interface (Pr = 0.01) |
Danio_rerio_trim33	Q767M	# | |
Danio_rerio_trim33	Q767M	# |---->Altered Metal_binding (Pr = 0.00)<---------------------------------------------------------|
Danio_rerio_trim33	Q767M	# |
Danio_rerio_trim33	Q767M	# |---->Altered PTM_site (Pr = 0.04)
Danio_rerio_trim33	Q774P	0.512		Altered Motifs (ELME000155:This is the motif recognized by those SH3 domains with a non-canonical class I recognition specificity)	Predicted conservation scores
Danio_rerio_trim33	Q774P	# Altered Effect (Pr = 0.26)
Danio_rerio_trim33	Q774P	# |---->Altered Motifs (ELME000155)
Danio_rerio_trim33	Q774P	# |---->Altered Structure_and_dynamics (Pr = 0.26)-------------------------------------------------------|
Danio_rerio_trim33	Q774P	# | |---->Altered Secondary_structure (Pr = 0.26) |
Danio_rerio_trim33	Q774P	# | | |
Danio_rerio_trim33	Q774P	# | |---->Altered Stability_and_conformational_flexibility (Pr = 0.25) |
Danio_rerio_trim33	Q774P	# | | |---->Altered Conformational_flexibility (Pr = 0.25) |
Danio_rerio_trim33	Q774P	# | | |
Danio_rerio_trim33	Q774P	# | |---->Altered Special_structural_signatures (Pr = 0.03) |
Danio_rerio_trim33	Q774P	# | |---->Altered Signal_peptide (Pr = 0.00) |
Danio_rerio_trim33	Q774P	# | | |
Danio_rerio_trim33	Q774P	# | |---->Altered Transmembrane_protein (Pr = 0.03) |
Danio_rerio_trim33	Q774P	# | |
Danio_rerio_trim33	Q774P	# |---->Altered Functional_residue (Pr = 0.17) |
Danio_rerio_trim33	Q774P	# |---->Altered Macromolecular_binding (Pr = 0.07) |
Danio_rerio_trim33	Q774P	# | |---->Altered Protein_binding (Pr = 0.07) |
Danio_rerio_trim33	Q774P	# | |---->Altered Disordered_interface (Pr = 0.07) |
Danio_rerio_trim33	Q774P	# | | |
Danio_rerio_trim33	Q774P	# | |---->Altered Ordered_interface (Pr = 0.02) |
Danio_rerio_trim33	Q774P	# | |
Danio_rerio_trim33	Q774P	# |---->Altered Metal_binding (Pr = 0.00)<---------------------------------------------------------|
Danio_rerio_trim33	Q774P	# |
Danio_rerio_trim33	Q774P	# |---->Altered PTM_site (Pr = 0.17)
Danio_rerio_trim33	Q825H	0.203	Loss of ADP-ribosylation at R826 (Pr = 0.25 | P = 0.01)	Altered Motifs (None)	Predicted conservation scores
Danio_rerio_trim33	Q825H	# Altered Effect (Pr = 0.31)
Danio_rerio_trim33	Q825H	# |---->Altered Motifs (None)
Danio_rerio_trim33	Q825H	# |---->Altered Structure_and_dynamics (Pr = 0.31)-------------------------------------------------------|
Danio_rerio_trim33	Q825H	# | |---->Altered Secondary_structure (Pr = 0.25) |
Danio_rerio_trim33	Q825H	# | | |
Danio_rerio_trim33	Q825H	# | |---->Altered Stability_and_conformational_flexibility (Pr = 0.31) |
Danio_rerio_trim33	Q825H	# | | |---->Altered Conformational_flexibility (Pr = 0.31) |
Danio_rerio_trim33	Q825H	# | | |
Danio_rerio_trim33	Q825H	# | |---->Altered Special_structural_signatures (Pr = 0.02) |
Danio_rerio_trim33	Q825H	# | |---->Altered Signal_peptide (Pr = 0.00) |
Danio_rerio_trim33	Q825H	# | | |
Danio_rerio_trim33	Q825H	# | |---->Altered Transmembrane_protein (Pr = 0.02) |
Danio_rerio_trim33	Q825H	# | |
Danio_rerio_trim33	Q825H	# |---->Altered Functional_residue (Pr = 0.25) |
Danio_rerio_trim33	Q825H	# |---->Altered Macromolecular_binding (Pr = 0.14) |
Danio_rerio_trim33	Q825H	# | |---->Altered Protein_binding (Pr = 0.14) |
Danio_rerio_trim33	Q825H	# | |---->Altered Disordered_interface (Pr = 0.14) |
Danio_rerio_trim33	Q825H	# | | |
Danio_rerio_trim33	Q825H	# | |---->Altered Ordered_interface (Pr = 0.02) |
Danio_rerio_trim33	Q825H	# | |
Danio_rerio_trim33	Q825H	# |---->Altered Metal_binding (Pr = 0.00)<---------------------------------------------------------|
Danio_rerio_trim33	Q825H	# |
Danio_rerio_trim33	Q825H	# |---->Altered PTM_site (Pr = 0.25)
Danio_rerio_trim33	Q825H	# |---->Loss of ADP-ribosylation at R826 (Pr = 0.25 | P = 0.01)
Danio_rerio_trim33	Y841F	0.111		Altered Motifs (ELME000197:Phosphopeptide motif which directly interacts with the BRCT (carboxy-terminal) domain of the Breast Cancer Gene BRCA1 with low affinity)	Predicted conservation scores
Danio_rerio_trim33	Y841F	# Altered Effect (Pr = 0.26)
Danio_rerio_trim33	Y841F	# |---->Altered Motifs (ELME000197)
Danio_rerio_trim33	Y841F	# |---->Altered Structure_and_dynamics (Pr = 0.26)-------------------------------------------------------|
Danio_rerio_trim33	Y841F	# | |---->Altered Secondary_structure (Pr = 0.26) |
Danio_rerio_trim33	Y841F	# | | |
Danio_rerio_trim33	Y841F	# | |---->Altered Stability_and_conformational_flexibility (Pr = 0.23) |
Danio_rerio_trim33	Y841F	# | | |---->Altered Conformational_flexibility (Pr = 0.23) |
Danio_rerio_trim33	Y841F	# | | |
Danio_rerio_trim33	Y841F	# | |---->Altered Special_structural_signatures (Pr = 0.02) |
Danio_rerio_trim33	Y841F	# | |---->Altered Signal_peptide (Pr = 0.00) |
Danio_rerio_trim33	Y841F	# | | |
Danio_rerio_trim33	Y841F	# | |---->Altered Transmembrane_protein (Pr = 0.02) |
Danio_rerio_trim33	Y841F	# | |
Danio_rerio_trim33	Y841F	# |---->Altered Functional_residue (Pr = 0.16) |
Danio_rerio_trim33	Y841F	# |---->Altered Macromolecular_binding (Pr = 0.05) |
Danio_rerio_trim33	Y841F	# | |---->Altered Protein_binding (Pr = 0.05) |
Danio_rerio_trim33	Y841F	# | |---->Altered Disordered_interface (Pr = 0.05) |
Danio_rerio_trim33	Y841F	# | | |
Danio_rerio_trim33	Y841F	# | |---->Altered Ordered_interface (Pr = 0.03) |
Danio_rerio_trim33	Y841F	# | |
Danio_rerio_trim33	Y841F	# |---->Altered Metal_binding (Pr = 0.03)<---------------------------------------------------------|
Danio_rerio_trim33	Y841F	# |
Danio_rerio_trim33	Y841F	# |---->Altered PTM_site (Pr = 0.16)
Danio_rerio_trim33	I940M	0.076	Gain of O-linked_glycosylation at T945 (Pr = 0.18 | P = 0.02); Gain of GPI-anchor_amidation at N937 (Pr = 0.03 | P = 8.3e-03)	Altered Motifs (None)	Predicted conservation scores
Danio_rerio_trim33	I940M	# Altered Effect (Pr = 0.28)
Danio_rerio_trim33	I940M	# |---->Altered Motifs (None)
Danio_rerio_trim33	I940M	# |---->Altered Structure_and_dynamics (Pr = 0.28)-------------------------------------------------------|
Danio_rerio_trim33	I940M	# | |---->Altered Secondary_structure (Pr = 0.26) |
Danio_rerio_trim33	I940M	# | | |
Danio_rerio_trim33	I940M	# | |---->Altered Stability_and_conformational_flexibility (Pr = 0.28) |
Danio_rerio_trim33	I940M	# | | |---->Altered Conformational_flexibility (Pr = 0.28) |
Danio_rerio_trim33	I940M	# | | |
Danio_rerio_trim33	I940M	# | |---->Altered Special_structural_signatures (Pr = 0.03) |
Danio_rerio_trim33	I940M	# | |---->Altered Signal_peptide (Pr = 0.00) |
Danio_rerio_trim33	I940M	# | | |
Danio_rerio_trim33	I940M	# | |---->Altered Transmembrane_protein (Pr = 0.03) |
Danio_rerio_trim33	I940M	# | |
Danio_rerio_trim33	I940M	# |---->Altered Functional_residue (Pr = 0.19) |
Danio_rerio_trim33	I940M	# |---->Altered Macromolecular_binding (Pr = 0.14) |
Danio_rerio_trim33	I940M	# | |---->Altered Protein_binding (Pr = 0.14) |
Danio_rerio_trim33	I940M	# | |---->Altered Disordered_interface (Pr = 0.14) |
Danio_rerio_trim33	I940M	# | | |
Danio_rerio_trim33	I940M	# | |---->Altered Ordered_interface (Pr = 0.03) |
Danio_rerio_trim33	I940M	# | |
Danio_rerio_trim33	I940M	# |---->Altered Metal_binding (Pr = 0.02)<---------------------------------------------------------|
Danio_rerio_trim33	I940M	# |
Danio_rerio_trim33	I940M	# |---->Altered PTM_site (Pr = 0.19)
Danio_rerio_trim33	I940M	# |---->Gain of GPI-anchor_amidation at N937 (Pr = 0.03 | P = 8.3e-03)
Danio_rerio_trim33	I940M	# |---->Gain of O-linked_glycosylation at T945 (Pr = 0.18 | P = 0.02)
Danio_rerio_trim33	T945S	0.058	Gain of Intrinsic_disorder (Pr = 0.34 | P = 0.02); Loss of O-linked_glycosylation at T945 (Pr = 0.21 | P = 0.02)	Altered Motifs (ELME000052:Phosphothreonine motif binding a subset of FHA domains that show a preference for a large aliphatic amino acid at the pT+3 position.; ELME000136:The Class IV WW domain interaction motif is recognised primarily by the Pin1 phosphorylation-dependent prolyl isomerase.; ELME000155:This is the motif recognized by those SH3 domains with a non-canonical class I recognition specificity; ELME000159:Proline-Directed Kinase (e.g. MAPK) phosphorylation site in higher eukaryotes.)	Predicted conservation scores
Danio_rerio_trim33	T945S	# Altered Effect (Pr = 0.34)
Danio_rerio_trim33	T945S	# |---->Altered Motifs (ELME000052|ELME000136|ELME000155|ELME000159)
Danio_rerio_trim33	T945S	# |---->Altered Structure_and_dynamics (Pr = 0.34)-------------------------------------------------------|
Danio_rerio_trim33	T945S	# | |---->Altered Secondary_structure (Pr = 0.25) |
Danio_rerio_trim33	T945S	# | | |
Danio_rerio_trim33	T945S	# | |---->Altered Stability_and_conformational_flexibility (Pr = 0.34) |
Danio_rerio_trim33	T945S	# | | |---->Altered Conformational_flexibility (Pr = 0.34) |
Danio_rerio_trim33	T945S	# | | |---->Gain of Intrinsic_disorder (Pr = 0.34 | P = 0.02) |
Danio_rerio_trim33	T945S	# | | |
Danio_rerio_trim33	T945S	# | |---->Altered Special_structural_signatures (Pr = 0.03) |
Danio_rerio_trim33	T945S	# | |---->Altered Signal_peptide (Pr = 0.00) |
Danio_rerio_trim33	T945S	# | | |
Danio_rerio_trim33	T945S	# | |---->Altered Transmembrane_protein (Pr = 0.03) |
Danio_rerio_trim33	T945S	# | |
Danio_rerio_trim33	T945S	# |---->Altered Functional_residue (Pr = 0.21) |
Danio_rerio_trim33	T945S	# |---->Altered Macromolecular_binding (Pr = 0.09) |
Danio_rerio_trim33	T945S	# | |---->Altered Protein_binding (Pr = 0.09) |
Danio_rerio_trim33	T945S	# | |---->Altered Disordered_interface (Pr = 0.09) |
Danio_rerio_trim33	T945S	# | | |
Danio_rerio_trim33	T945S	# | |---->Altered Ordered_interface (Pr = 0.03) |
Danio_rerio_trim33	T945S	# | |
Danio_rerio_trim33	T945S	# |---->Altered Metal_binding (Pr = 0.02)<---------------------------------------------------------|
Danio_rerio_trim33	T945S	# |
Danio_rerio_trim33	T945S	# |---->Altered PTM_site (Pr = 0.21)
Danio_rerio_trim33	T945S	# |---->Loss of O-linked_glycosylation at T945 (Pr = 0.21 | P = 0.02)
Danio_rerio_trim33	V949I	0.038	Gain of O-linked_glycosylation at T945 (Pr = 0.18 | P = 0.02)	Altered Motifs (ELME000052:Phosphothreonine motif binding a subset of FHA domains that show a preference for a large aliphatic amino acid at the pT+3 position.; ELME000159:Proline-Directed Kinase (e.g. MAPK) phosphorylation site in higher eukaryotes.)	Predicted conservation scores
Danio_rerio_trim33	V949I	# Altered Effect (Pr = 0.26)
Danio_rerio_trim33	V949I	# |---->Altered Motifs (ELME000052|ELME000159)
Danio_rerio_trim33	V949I	# |---->Altered Structure_and_dynamics (Pr = 0.26)-------------------------------------------------------|
Danio_rerio_trim33	V949I	# | |---->Altered Secondary_structure (Pr = 0.26) |
Danio_rerio_trim33	V949I	# | | |
Danio_rerio_trim33	V949I	# | |---->Altered Stability_and_conformational_flexibility (Pr = 0.25) |
Danio_rerio_trim33	V949I	# | | |---->Altered Conformational_flexibility (Pr = 0.25) |
Danio_rerio_trim33	V949I	# | | |
Danio_rerio_trim33	V949I	# | |---->Altered Special_structural_signatures (Pr = 0.03) |
Danio_rerio_trim33	V949I	# | |---->Altered Signal_peptide (Pr = 0.00) |
Danio_rerio_trim33	V949I	# | | |
Danio_rerio_trim33	V949I	# | |---->Altered Transmembrane_protein (Pr = 0.03) |
Danio_rerio_trim33	V949I	# | |
Danio_rerio_trim33	V949I	# |---->Altered Functional_residue (Pr = 0.21) |
Danio_rerio_trim33	V949I	# |---->Altered Macromolecular_binding (Pr = 0.21) |
Danio_rerio_trim33	V949I	# | |---->Altered Protein_binding (Pr = 0.21) |
Danio_rerio_trim33	V949I	# | |---->Altered Disordered_interface (Pr = 0.21) |
Danio_rerio_trim33	V949I	# | | |
Danio_rerio_trim33	V949I	# | |---->Altered Ordered_interface (Pr = 0.02) |
Danio_rerio_trim33	V949I	# | |
Danio_rerio_trim33	V949I	# |---->Altered Metal_binding (Pr = 0.00)<---------------------------------------------------------|
Danio_rerio_trim33	V949I	# |
Danio_rerio_trim33	V949I	# |---->Altered PTM_site (Pr = 0.18)
Danio_rerio_trim33	V949I	# |---->Gain of O-linked_glycosylation at T945 (Pr = 0.18 | P = 0.02)
Danio_rerio_trim33	A950T	0.052	Loss of Loop (Pr = 0.27 | P = 0.02); Gain of O-linked_glycosylation at T945 (Pr = 0.20 | P = 0.02)	Altered Motifs (ELME000053:GSK3 phosphorylation recognition site; ELME000064:CK2 phosphorylation site; ELME000220:Phosphothreonine motif binding a subset of FHA domains that have a preference for an acidic amino acid at the pT+3 position.; ELME000358:Phospho-dependent motif that mediates docking of CDK substrates and regulators to cyclin-CDK-bound Cks1.; PS00006:Casein kinase II phosphorylation site)	Predicted conservation scores
Danio_rerio_trim33	A950T	# Altered Effect (Pr = 0.29)
Danio_rerio_trim33	A950T	# |---->Altered Motifs (ELME000053|ELME000064|ELME000220|ELME000358|PS00006)
Danio_rerio_trim33	A950T	# |---->Altered Structure_and_dynamics (Pr = 0.29)-------------------------------------------------------|
Danio_rerio_trim33	A950T	# | |---->Altered Secondary_structure (Pr = 0.27) |
Danio_rerio_trim33	A950T	# | | |---->Loss of Loop (Pr = 0.27 | P = 0.02) |
Danio_rerio_trim33	A950T	# | | |
Danio_rerio_trim33	A950T	# | |---->Altered Stability_and_conformational_flexibility (Pr = 0.29) |
Danio_rerio_trim33	A950T	# | | |---->Altered Conformational_flexibility (Pr = 0.29) |
Danio_rerio_trim33	A950T	# | | |
Danio_rerio_trim33	A950T	# | |---->Altered Special_structural_signatures (Pr = 0.03) |
Danio_rerio_trim33	A950T	# | |---->Altered Signal_peptide (Pr = 0.00) |
Danio_rerio_trim33	A950T	# | | |
Danio_rerio_trim33	A950T	# | |---->Altered Transmembrane_protein (Pr = 0.03) |
Danio_rerio_trim33	A950T	# | |
Danio_rerio_trim33	A950T	# |---->Altered Functional_residue (Pr = 0.20) |
Danio_rerio_trim33	A950T	# |---->Altered Macromolecular_binding (Pr = 0.14) |
Danio_rerio_trim33	A950T	# | |---->Altered Protein_binding (Pr = 0.14) |
Danio_rerio_trim33	A950T	# | |---->Altered Disordered_interface (Pr = 0.14) |
Danio_rerio_trim33	A950T	# | | |
Danio_rerio_trim33	A950T	# | |---->Altered Ordered_interface (Pr = 0.02) |
Danio_rerio_trim33	A950T	# | |
Danio_rerio_trim33	A950T	# |---->Altered Metal_binding (Pr = 0.00)<---------------------------------------------------------|
Danio_rerio_trim33	A950T	# |
Danio_rerio_trim33	A950T	# |---->Altered PTM_site (Pr = 0.20)
Danio_rerio_trim33	A950T	# |---->Gain of O-linked_glycosylation at T945 (Pr = 0.20 | P = 0.02)
Danio_rerio_trim33	S994N	0.212	Loss of Phosphorylation at Y990 (Pr = 0.27 | P = 0.03)	Altered Motifs (ELME000063:CK1 phosphorylation site; ELME000085:Glycosaminoglycan attachment site)	Predicted conservation scores
Danio_rerio_trim33	S994N	# Altered Effect (Pr = 0.29)
Danio_rerio_trim33	S994N	# |---->Altered Motifs (ELME000063|ELME000085)
Danio_rerio_trim33	S994N	# |---->Altered Structure_and_dynamics (Pr = 0.29)-------------------------------------------------------|
Danio_rerio_trim33	S994N	# | |---->Altered Secondary_structure (Pr = 0.25) |
Danio_rerio_trim33	S994N	# | | |
Danio_rerio_trim33	S994N	# | |---->Altered Stability_and_conformational_flexibility (Pr = 0.29) |
Danio_rerio_trim33	S994N	# | | |---->Altered Conformational_flexibility (Pr = 0.29) |
Danio_rerio_trim33	S994N	# | | |
Danio_rerio_trim33	S994N	# | |---->Altered Special_structural_signatures (Pr = 0.03) |
Danio_rerio_trim33	S994N	# | |---->Altered Signal_peptide (Pr = 0.00) |
Danio_rerio_trim33	S994N	# | | |
Danio_rerio_trim33	S994N	# | |---->Altered Transmembrane_protein (Pr = 0.03) |
Danio_rerio_trim33	S994N	# | |
Danio_rerio_trim33	S994N	# |---->Altered Functional_residue (Pr = 0.27) |
Danio_rerio_trim33	S994N	# |---->Altered Macromolecular_binding (Pr = 0.27) |
Danio_rerio_trim33	S994N	# | |---->Altered Protein_binding (Pr = 0.27) |
Danio_rerio_trim33	S994N	# | |---->Altered Disordered_interface (Pr = 0.27) |
Danio_rerio_trim33	S994N	# | | |
Danio_rerio_trim33	S994N	# | |---->Altered Ordered_interface (Pr = 0.07) |
Danio_rerio_trim33	S994N	# | |
Danio_rerio_trim33	S994N	# |---->Altered Metal_binding (Pr = 0.00)<---------------------------------------------------------|
Danio_rerio_trim33	S994N	# |
Danio_rerio_trim33	S994N	# |---->Altered PTM_site (Pr = 0.27)
Danio_rerio_trim33	S994N	# |---->Loss of Phosphorylation at Y990 (Pr = 0.27 | P = 0.03)
Danio_rerio_trim33	S995A	0.085	Loss of Intrinsic_disorder (Pr = 0.35 | P = 0.05); Loss of Phosphorylation at Y990 (Pr = 0.27 | P = 0.03)	Altered Motifs (ELME000063:CK1 phosphorylation site)	Predicted conservation scores
Danio_rerio_trim33	S995A	# Altered Effect (Pr = 0.35)
Danio_rerio_trim33	S995A	# |---->Altered Motifs (ELME000063)
Danio_rerio_trim33	S995A	# |---->Altered Structure_and_dynamics (Pr = 0.35)-------------------------------------------------------|
Danio_rerio_trim33	S995A	# | |---->Altered Secondary_structure (Pr = 0.26) |
Danio_rerio_trim33	S995A	# | | |
Danio_rerio_trim33	S995A	# | |---->Altered Stability_and_conformational_flexibility (Pr = 0.35) |
Danio_rerio_trim33	S995A	# | | |---->Altered Conformational_flexibility (Pr = 0.35) |
Danio_rerio_trim33	S995A	# | | |---->Loss of Intrinsic_disorder (Pr = 0.35 | P = 0.05) |
Danio_rerio_trim33	S995A	# | | |
Danio_rerio_trim33	S995A	# | |---->Altered Special_structural_signatures (Pr = 0.03) |
Danio_rerio_trim33	S995A	# | |---->Altered Signal_peptide (Pr = 0.00) |
Danio_rerio_trim33	S995A	# | | |
Danio_rerio_trim33	S995A	# | |---->Altered Transmembrane_protein (Pr = 0.03) |
Danio_rerio_trim33	S995A	# | |
Danio_rerio_trim33	S995A	# |---->Altered Functional_residue (Pr = 0.27) |
Danio_rerio_trim33	S995A	# |---->Altered Macromolecular_binding (Pr = 0.24) |
Danio_rerio_trim33	S995A	# | |---->Altered Protein_binding (Pr = 0.24) |
Danio_rerio_trim33	S995A	# | |---->Altered Disordered_interface (Pr = 0.24) |
Danio_rerio_trim33	S995A	# | | |
Danio_rerio_trim33	S995A	# | |---->Altered Ordered_interface (Pr = 0.05) |
Danio_rerio_trim33	S995A	# | |
Danio_rerio_trim33	S995A	# |---->Altered Metal_binding (Pr = 0.00)<---------------------------------------------------------|
Danio_rerio_trim33	S995A	# |
Danio_rerio_trim33	S995A	# |---->Altered PTM_site (Pr = 0.27)
Danio_rerio_trim33	S995A	# |---->Loss of Phosphorylation at Y990 (Pr = 0.27 | P = 0.03)
Danio_rerio_trim33	A998T	0.096	Loss of Phosphorylation at Y996 (Pr = 0.24 | P = 0.05)	Altered Motifs (ELME000063:CK1 phosphorylation site)	Predicted conservation scores
Danio_rerio_trim33	A998T	# Altered Effect (Pr = 0.26)
Danio_rerio_trim33	A998T	# |---->Altered Motifs (ELME000063)
Danio_rerio_trim33	A998T	# |---->Altered Structure_and_dynamics (Pr = 0.26)-------------------------------------------------------|
Danio_rerio_trim33	A998T	# | |---->Altered Secondary_structure (Pr = 0.26) |
Danio_rerio_trim33	A998T	# | | |
Danio_rerio_trim33	A998T	# | |---->Altered Stability_and_conformational_flexibility (Pr = 0.21) |
Danio_rerio_trim33	A998T	# | | |---->Altered Conformational_flexibility (Pr = 0.21) |
Danio_rerio_trim33	A998T	# | | |
Danio_rerio_trim33	A998T	# | |---->Altered Special_structural_signatures (Pr = 0.03) |
Danio_rerio_trim33	A998T	# | |---->Altered Signal_peptide (Pr = 0.00) |
Danio_rerio_trim33	A998T	# | | |
Danio_rerio_trim33	A998T	# | |---->Altered Transmembrane_protein (Pr = 0.03) |
Danio_rerio_trim33	A998T	# | |
Danio_rerio_trim33	A998T	# |---->Altered Functional_residue (Pr = 0.24) |
Danio_rerio_trim33	A998T	# |---->Altered Macromolecular_binding (Pr = 0.20) |
Danio_rerio_trim33	A998T	# | |---->Altered Protein_binding (Pr = 0.20) |
Danio_rerio_trim33	A998T	# | |---->Altered Disordered_interface (Pr = 0.20) |
Danio_rerio_trim33	A998T	# | | |
Danio_rerio_trim33	A998T	# | |---->Altered Ordered_interface (Pr = 0.05) |
Danio_rerio_trim33	A998T	# | |
Danio_rerio_trim33	A998T	# |---->Altered Metal_binding (Pr = 0.00)<---------------------------------------------------------|
Danio_rerio_trim33	A998T	# |
Danio_rerio_trim33	A998T	# |---->Altered PTM_site (Pr = 0.24)
Danio_rerio_trim33	A998T	# |---->Loss of Phosphorylation at Y996 (Pr = 0.24 | P = 0.05)
Danio_rerio_trim33	T1059S	0.053	Loss of Loop (Pr = 0.30 | P = 7.3e-03); Loss of O-linked_glycosylation at S1060 (Pr = 0.27 | P = 0.01); Gain of B-factor (Pr = 0.26 | P = 0.02); Loss of Phosphorylation at T1059 (Pr = 0.26 | P = 0.03); Loss of ADP-ribosylation at R1055 (Pr = 0.22 | P = 0.03)	Altered Motifs (ELME000053:GSK3 phosphorylation recognition site; ELME000063:CK1 phosphorylation site; ELME000085:Glycosaminoglycan attachment site; ELME000239:The USP7 NTD domain binding motif variant based on the MDM2 and P53 interactions.; PS00008:N-myristoylation site)	Predicted conservation scores
Danio_rerio_trim33	T1059S	# Altered Effect (Pr = 0.30)
Danio_rerio_trim33	T1059S	# |---->Altered Motifs (ELME000053|ELME000063|ELME000085|ELME000239|PS00008)
Danio_rerio_trim33	T1059S	# |---->Altered Structure_and_dynamics (Pr = 0.30)-------------------------------------------------------|
Danio_rerio_trim33	T1059S	# | |---->Altered Secondary_structure (Pr = 0.30) |
Danio_rerio_trim33	T1059S	# | | |---->Loss of Loop (Pr = 0.30 | P = 7.3e-03) |
Danio_rerio_trim33	T1059S	# | | |
Danio_rerio_trim33	T1059S	# | |---->Altered Stability_and_conformational_flexibility (Pr = 0.26) |
Danio_rerio_trim33	T1059S	# | | |---->Altered Conformational_flexibility (Pr = 0.26) |
Danio_rerio_trim33	T1059S	# | | |---->Gain of B-factor (Pr = 0.26 | P = 0.02) |
Danio_rerio_trim33	T1059S	# | | |
Danio_rerio_trim33	T1059S	# | |---->Altered Special_structural_signatures (Pr = 0.01) |
Danio_rerio_trim33	T1059S	# | |---->Altered Signal_peptide (Pr = 0.00) |
Danio_rerio_trim33	T1059S	# | | |
Danio_rerio_trim33	T1059S	# | |---->Altered Transmembrane_protein (Pr = 0.01) |
Danio_rerio_trim33	T1059S	# | |
Danio_rerio_trim33	T1059S	# |---->Altered Functional_residue (Pr = 0.27) |
Danio_rerio_trim33	T1059S	# |---->Altered Macromolecular_binding (Pr = 0.09) |
Danio_rerio_trim33	T1059S	# | |---->Altered Protein_binding (Pr = 0.09) |
Danio_rerio_trim33	T1059S	# | |---->Altered Disordered_interface (Pr = 0.09) |
Danio_rerio_trim33	T1059S	# | | |
Danio_rerio_trim33	T1059S	# | |---->Altered Ordered_interface (Pr = 0.01) |
Danio_rerio_trim33	T1059S	# | |
Danio_rerio_trim33	T1059S	# |---->Altered Metal_binding (Pr = 0.00)<---------------------------------------------------------|
Danio_rerio_trim33	T1059S	# |
Danio_rerio_trim33	T1059S	# |---->Altered PTM_site (Pr = 0.27)
Danio_rerio_trim33	T1059S	# |---->Loss of ADP-ribosylation at R1055 (Pr = 0.22 | P = 0.03)
Danio_rerio_trim33	T1059S	# |---->Loss of O-linked_glycosylation at S1060 (Pr = 0.27 | P = 0.01)
Danio_rerio_trim33	T1059S	# |---->Loss of Phosphorylation at T1059 (Pr = 0.26 | P = 0.03)
Danio_rerio_trim33	S1082T	0.082	Loss of SUMOylation at K1087 (Pr = 0.25 | P = 9.1e-03); Gain of Sulfation at Y1081 (Pr = 0.02 | P = 0.02)	Altered Motifs (ELME000085:Glycosaminoglycan attachment site; ELME000182:STAT5 Src Homology 2 (SH2) domain binding motif.)	Predicted conservation scores
Danio_rerio_trim33	S1082T	# Altered Effect (Pr = 0.25)
Danio_rerio_trim33	S1082T	# |---->Altered Motifs (ELME000085|ELME000182)
Danio_rerio_trim33	S1082T	# |---->Altered Structure_and_dynamics (Pr = 0.25)-------------------------------------------------------|
Danio_rerio_trim33	S1082T	# | |---->Altered Secondary_structure (Pr = 0.25) |
Danio_rerio_trim33	S1082T	# | | |
Danio_rerio_trim33	S1082T	# | |---->Altered Stability_and_conformational_flexibility (Pr = 0.20) |
Danio_rerio_trim33	S1082T	# | | |---->Altered Conformational_flexibility (Pr = 0.20) |
Danio_rerio_trim33	S1082T	# | | |
Danio_rerio_trim33	S1082T	# | |---->Altered Special_structural_signatures (Pr = 0.02) |
Danio_rerio_trim33	S1082T	# | |---->Altered Signal_peptide (Pr = 0.00) |
Danio_rerio_trim33	S1082T	# | | |
Danio_rerio_trim33	S1082T	# | |---->Altered Transmembrane_protein (Pr = 0.02) |
Danio_rerio_trim33	S1082T	# | |
Danio_rerio_trim33	S1082T	# |---->Altered Functional_residue (Pr = 0.25) |
Danio_rerio_trim33	S1082T	# |---->Altered Macromolecular_binding (Pr = 0.07) |
Danio_rerio_trim33	S1082T	# | |---->Altered Protein_binding (Pr = 0.07) |
Danio_rerio_trim33	S1082T	# | |---->Altered Disordered_interface (Pr = 0.07) |
Danio_rerio_trim33	S1082T	# | | |
Danio_rerio_trim33	S1082T	# | |---->Altered Ordered_interface (Pr = 0.02) |
Danio_rerio_trim33	S1082T	# | |
Danio_rerio_trim33	S1082T	# |---->Altered Metal_binding (Pr = 0.01)<---------------------------------------------------------|
Danio_rerio_trim33	S1082T	# |
Danio_rerio_trim33	S1082T	# |---->Altered PTM_site (Pr = 0.25)
Danio_rerio_trim33	S1082T	# |---->Gain of Sulfation at Y1081 (Pr = 0.02 | P = 0.02)
Danio_rerio_trim33	S1082T	# |---->Loss of SUMOylation at K1087 (Pr = 0.25 | P = 9.1e-03)
Danio_rerio_trim33	S1091T	0.055	Loss of SUMOylation at K1087 (Pr = 0.25 | P = 8.3e-03); Loss of Proteolytic_cleavage at R1096 (Pr = 0.11 | P = 0.04)	Altered Motifs (None)	Predicted conservation scores
Danio_rerio_trim33	S1091T	# Altered Effect (Pr = 0.25)
Danio_rerio_trim33	S1091T	# |---->Altered Motifs (None)
Danio_rerio_trim33	S1091T	# |---->Altered Structure_and_dynamics (Pr = 0.25)-------------------------------------------------------|
Danio_rerio_trim33	S1091T	# | |---->Altered Secondary_structure (Pr = 0.25) |
Danio_rerio_trim33	S1091T	# | | |
Danio_rerio_trim33	S1091T	# | |---->Altered Stability_and_conformational_flexibility (Pr = 0.23) |
Danio_rerio_trim33	S1091T	# | | |---->Altered Conformational_flexibility (Pr = 0.23) |
Danio_rerio_trim33	S1091T	# | | |
Danio_rerio_trim33	S1091T	# | |---->Altered Special_structural_signatures (Pr = 0.04) |
Danio_rerio_trim33	S1091T	# | |---->Altered Signal_peptide (Pr = 0.00) |
Danio_rerio_trim33	S1091T	# | | |
Danio_rerio_trim33	S1091T	# | |---->Altered Transmembrane_protein (Pr = 0.04) |
Danio_rerio_trim33	S1091T	# | |
Danio_rerio_trim33	S1091T	# |---->Altered Functional_residue (Pr = 0.25) |
Danio_rerio_trim33	S1091T	# |---->Altered Macromolecular_binding (Pr = 0.12) |
Danio_rerio_trim33	S1091T	# | |---->Altered Protein_binding (Pr = 0.12) |
Danio_rerio_trim33	S1091T	# | |---->Altered Disordered_interface (Pr = 0.12) |
Danio_rerio_trim33	S1091T	# | | |
Danio_rerio_trim33	S1091T	# | |---->Altered Ordered_interface (Pr = 0.01) |
Danio_rerio_trim33	S1091T	# | |
Danio_rerio_trim33	S1091T	# |---->Altered Metal_binding (Pr = 0.00)<---------------------------------------------------------|
Danio_rerio_trim33	S1091T	# |
Danio_rerio_trim33	S1091T	# |---->Altered PTM_site (Pr = 0.25)
Danio_rerio_trim33	S1091T	# |---->Loss of Proteolytic_cleavage at R1096 (Pr = 0.11 | P = 0.04)
Danio_rerio_trim33	S1091T	# |---->Loss of SUMOylation at K1087 (Pr = 0.25 | P = 8.3e-03)
Danio_rerio_trim33	V1114I	0.031	Altered MoRF (Pr = 0.27 | P = 0.05); Loss of Phosphorylation at T1109 (Pr = 0.25 | P = 0.04)	Altered Motifs (None)	Predicted conservation scores
Danio_rerio_trim33	V1114I	# Altered Effect (Pr = 0.27)
Danio_rerio_trim33	V1114I	# |---->Altered Motifs (None)
Danio_rerio_trim33	V1114I	# |---->Altered Structure_and_dynamics (Pr = 0.20)-------------------------------------------------------|
Danio_rerio_trim33	V1114I	# | |---->Altered Secondary_structure (Pr = 0.20) |
Danio_rerio_trim33	V1114I	# | | |
Danio_rerio_trim33	V1114I	# | |---->Altered Stability_and_conformational_flexibility (Pr = 0.19) |
Danio_rerio_trim33	V1114I	# | | |---->Altered Conformational_flexibility (Pr = 0.19) |
Danio_rerio_trim33	V1114I	# | | |
Danio_rerio_trim33	V1114I	# | |---->Altered Special_structural_signatures (Pr = 0.02) |
Danio_rerio_trim33	V1114I	# | |---->Altered Signal_peptide (Pr = 0.00) |
Danio_rerio_trim33	V1114I	# | | |
Danio_rerio_trim33	V1114I	# | |---->Altered Transmembrane_protein (Pr = 0.02) |
Danio_rerio_trim33	V1114I	# | |
Danio_rerio_trim33	V1114I	# |---->Altered Functional_residue (Pr = 0.27) |
Danio_rerio_trim33	V1114I	# |---->Altered Macromolecular_binding (Pr = 0.27) |
Danio_rerio_trim33	V1114I	# | |---->Altered Protein_binding (Pr = 0.27) |
Danio_rerio_trim33	V1114I	# | |---->Altered Disordered_interface (Pr = 0.27) |
Danio_rerio_trim33	V1114I	# | | |---->Altered MoRF (Pr = 0.27 | P = 0.05) |
Danio_rerio_trim33	V1114I	# | | |
Danio_rerio_trim33	V1114I	# | |---->Altered Ordered_interface (Pr = 0.01) |
Danio_rerio_trim33	V1114I	# | |
Danio_rerio_trim33	V1114I	# |---->Altered Metal_binding (Pr = 0.00)<---------------------------------------------------------|
Danio_rerio_trim33	V1114I	# |
Danio_rerio_trim33	V1114I	# |---->Altered PTM_site (Pr = 0.25)
Danio_rerio_trim33	V1114I	# |---->Loss of Phosphorylation at T1109 (Pr = 0.25 | P = 0.04)
Danio_rerio_trim33	N1141D	0.063	Gain of Proteolytic_cleavage at S1144 (Pr = 0.11 | P = 0.04); Gain of N-linked_glycosylation at N1142 (Pr = 0.02 | P = 0.04); Loss of GPI-anchor_amidation at N1141 (Pr = 0.01 | P = 0.03)	Altered Motifs (ELME000070:Generic motif for N-glycosylation. It was shown that Trp - Asp - and Glu are uncommon before the Ser/Thr position (PMID-8626433). Efficient glycosylation usually occurs when ~60 residues or more separate the glycosylation acceptor site from the C-terminus.; ELME000251:Medium length variant of the KEPE motif which is found superposed on some SUMO sites)	Predicted conservation scores
Danio_rerio_trim33	N1141D	# Altered Effect (Pr = 0.24)
Danio_rerio_trim33	N1141D	# |---->Altered Motifs (ELME000070|ELME000251)
Danio_rerio_trim33	N1141D	# |---->Altered Structure_and_dynamics (Pr = 0.24)-------------------------------------------------------|
Danio_rerio_trim33	N1141D	# | |---->Altered Secondary_structure (Pr = 0.24) |
Danio_rerio_trim33	N1141D	# | | |
Danio_rerio_trim33	N1141D	# | |---->Altered Stability_and_conformational_flexibility (Pr = 0.22) |
Danio_rerio_trim33	N1141D	# | | |---->Altered Conformational_flexibility (Pr = 0.22) |
Danio_rerio_trim33	N1141D	# | | |
Danio_rerio_trim33	N1141D	# | |---->Altered Special_structural_signatures (Pr = 0.05) |
Danio_rerio_trim33	N1141D	# | |---->Altered Signal_peptide (Pr = 0.00) |
Danio_rerio_trim33	N1141D	# | | |
Danio_rerio_trim33	N1141D	# | |---->Altered Transmembrane_protein (Pr = 0.05) |
Danio_rerio_trim33	N1141D	# | |
Danio_rerio_trim33	N1141D	# |---->Altered Functional_residue (Pr = 0.22) |
Danio_rerio_trim33	N1141D	# |---->Altered Macromolecular_binding (Pr = 0.20) |
Danio_rerio_trim33	N1141D	# | |---->Altered Protein_binding (Pr = 0.20) |
Danio_rerio_trim33	N1141D	# | |---->Altered Disordered_interface (Pr = 0.20) |
Danio_rerio_trim33	N1141D	# | | |
Danio_rerio_trim33	N1141D	# | |---->Altered Ordered_interface (Pr = 0.04) |
Danio_rerio_trim33	N1141D	# | |
Danio_rerio_trim33	N1141D	# |---->Altered Metal_binding (Pr = 0.00)<---------------------------------------------------------|
Danio_rerio_trim33	N1141D	# |
Danio_rerio_trim33	N1141D	# |---->Altered PTM_site (Pr = 0.22)
Danio_rerio_trim33	N1141D	# |---->Loss of GPI-anchor_amidation at N1141 (Pr = 0.01 | P = 0.03)
Danio_rerio_trim33	N1141D	# |---->Gain of N-linked_glycosylation at N1142 (Pr = 0.02 | P = 0.04)
Danio_rerio_trim33	N1141D	# |---->Gain of Proteolytic_cleavage at S1144 (Pr = 0.11 | P = 0.04)
Danio_rerio_trim33	S1156R	0.082	Gain of Phosphorylation at S1152 (Pr = 0.36 | P = 8.5e-03); Loss of B-factor (Pr = 0.31 | P = 5.5e-03); Gain of ADP-ribosylation at S1156 (Pr = 0.30 | P = 3.5e-03); Loss of Loop (Pr = 0.29 | P = 0.01); Loss of O-linked_glycosylation at T1160 (Pr = 0.24 | P = 0.01); Loss of GPI-anchor_amidation at N1154 (Pr = 0.02 | P = 0.02); Loss of N-linked_glycosylation at N1154 (Pr = 0.01 | P = 0.04)	Altered Motifs (ELME000053:GSK3 phosphorylation recognition site; ELME000062:Secondary preference for PKA-type AGC kinase phosphorylation.; ELME000063:CK1 phosphorylation site; ELME000173:Consensus derived from reported natural interactors which do not match the Mode 1 and Mode 2 ligands.; ELME000239:The USP7 NTD domain binding motif variant based on the MDM2 and P53 interactions.; PS00001:N-glycosylation site)	Predicted conservation scores
Danio_rerio_trim33	S1156R	# Altered Effect (Pr = 0.36)
Danio_rerio_trim33	S1156R	# |---->Altered Motifs (ELME000053|ELME000062|ELME000063|ELME000173|ELME000239|PS00001)
Danio_rerio_trim33	S1156R	# |---->Altered Structure_and_dynamics (Pr = 0.31)-------------------------------------------------------|
Danio_rerio_trim33	S1156R	# | |---->Altered Secondary_structure (Pr = 0.29) |
Danio_rerio_trim33	S1156R	# | | |---->Loss of Loop (Pr = 0.29 | P = 0.01) |
Danio_rerio_trim33	S1156R	# | | |
Danio_rerio_trim33	S1156R	# | |---->Altered Stability_and_conformational_flexibility (Pr = 0.31) |
Danio_rerio_trim33	S1156R	# | | |---->Altered Conformational_flexibility (Pr = 0.31) |
Danio_rerio_trim33	S1156R	# | | |---->Loss of B-factor (Pr = 0.31 | P = 5.5e-03) |
Danio_rerio_trim33	S1156R	# | | |
Danio_rerio_trim33	S1156R	# | |---->Altered Special_structural_signatures (Pr = 0.02) |
Danio_rerio_trim33	S1156R	# | |---->Altered Signal_peptide (Pr = 0.00) |
Danio_rerio_trim33	S1156R	# | | |
Danio_rerio_trim33	S1156R	# | |---->Altered Transmembrane_protein (Pr = 0.02) |
Danio_rerio_trim33	S1156R	# | |
Danio_rerio_trim33	S1156R	# |---->Altered Functional_residue (Pr = 0.36) |
Danio_rerio_trim33	S1156R	# |---->Altered Macromolecular_binding (Pr = 0.10) |
Danio_rerio_trim33	S1156R	# | |---->Altered Protein_binding (Pr = 0.10) |
Danio_rerio_trim33	S1156R	# | |---->Altered Disordered_interface (Pr = 0.10) |
Danio_rerio_trim33	S1156R	# | | |
Danio_rerio_trim33	S1156R	# | |---->Altered Ordered_interface (Pr = 0.02) |
Danio_rerio_trim33	S1156R	# | |
Danio_rerio_trim33	S1156R	# |---->Altered Metal_binding (Pr = 0.01)<---------------------------------------------------------|
Danio_rerio_trim33	S1156R	# |
Danio_rerio_trim33	S1156R	# |---->Altered PTM_site (Pr = 0.36)
Danio_rerio_trim33	S1156R	# |---->Gain of ADP-ribosylation at S1156 (Pr = 0.30 | P = 3.5e-03)
Danio_rerio_trim33	S1156R	# |---->Loss of GPI-anchor_amidation at N1154 (Pr = 0.02 | P = 0.02)
Danio_rerio_trim33	S1156R	# |---->Loss of N-linked_glycosylation at N1154 (Pr = 0.01 | P = 0.04)
Danio_rerio_trim33	S1156R	# |---->Loss of O-linked_glycosylation at T1160 (Pr = 0.24 | P = 0.01)
Danio_rerio_trim33	S1156R	# |---->Gain of Phosphorylation at S1152 (Pr = 0.36 | P = 8.5e-03)
Danio_rerio_trim33	P1180T	0.062	Loss of O-linked_glycosylation at T1177 (Pr = 0.37 | P = 5.5e-03); Loss of Loop (Pr = 0.26 | P = 0.05); Loss of Phosphorylation at T1177 (Pr = 0.26 | P = 0.03); Gain of Ubiquitylation at K1176 (Pr = 0.18 | P = 0.02); Loss of N-linked_glycosylation at N1183 (Pr = 0.02 | P = 0.04); Gain of GPI-anchor_amidation at N1183 (Pr = 0.01 | P = 0.03)	Altered Motifs (ELME000053:GSK3 phosphorylation recognition site)	Predicted conservation scores
Danio_rerio_trim33	P1180T	# Altered Effect (Pr = 0.37)
Danio_rerio_trim33	P1180T	# |---->Altered Motifs (ELME000053)
Danio_rerio_trim33	P1180T	# |---->Altered Structure_and_dynamics (Pr = 0.26)-------------------------------------------------------|
Danio_rerio_trim33	P1180T	# | |---->Altered Secondary_structure (Pr = 0.26) |
Danio_rerio_trim33	P1180T	# | | |---->Loss of Loop (Pr = 0.26 | P = 0.05) |
Danio_rerio_trim33	P1180T	# | | |
Danio_rerio_trim33	P1180T	# | |---->Altered Stability_and_conformational_flexibility (Pr = 0.22) |
Danio_rerio_trim33	P1180T	# | | |---->Altered Conformational_flexibility (Pr = 0.22) |
Danio_rerio_trim33	P1180T	# | | |
Danio_rerio_trim33	P1180T	# | |---->Altered Special_structural_signatures (Pr = 0.02) |
Danio_rerio_trim33	P1180T	# | |---->Altered Signal_peptide (Pr = 0.00) |
Danio_rerio_trim33	P1180T	# | | |
Danio_rerio_trim33	P1180T	# | |---->Altered Transmembrane_protein (Pr = 0.02) |
Danio_rerio_trim33	P1180T	# | |
Danio_rerio_trim33	P1180T	# |---->Altered Functional_residue (Pr = 0.37) |
Danio_rerio_trim33	P1180T	# |---->Altered Macromolecular_binding (Pr = 0.13) |
Danio_rerio_trim33	P1180T	# | |---->Altered Protein_binding (Pr = 0.13) |
Danio_rerio_trim33	P1180T	# | |---->Altered Disordered_interface (Pr = 0.13) |
Danio_rerio_trim33	P1180T	# | | |
Danio_rerio_trim33	P1180T	# | |---->Altered Ordered_interface (Pr = 0.03) |
Danio_rerio_trim33	P1180T	# | |
Danio_rerio_trim33	P1180T	# |---->Altered Metal_binding (Pr = 0.00)<---------------------------------------------------------|
Danio_rerio_trim33	P1180T	# |
Danio_rerio_trim33	P1180T	# |---->Altered PTM_site (Pr = 0.37)
Danio_rerio_trim33	P1180T	# |---->Gain of GPI-anchor_amidation at N1183 (Pr = 0.01 | P = 0.03)
Danio_rerio_trim33	P1180T	# |---->Loss of N-linked_glycosylation at N1183 (Pr = 0.02 | P = 0.04)
Danio_rerio_trim33	P1180T	# |---->Loss of O-linked_glycosylation at T1177 (Pr = 0.37 | P = 5.5e-03)
Danio_rerio_trim33	P1180T	# |---->Loss of Phosphorylation at T1177 (Pr = 0.26 | P = 0.03)
Danio_rerio_trim33	P1180T	# |---->Gain of Ubiquitylation at K1176 (Pr = 0.18 | P = 0.02)
Danio_rerio_trim33	A1197G	0.063	Gain of B-factor (Pr = 0.25 | P = 0.02); Gain of GPI-anchor_amidation at N1199 (Pr = 0.02 | P = 0.02); Loss of N-linked_glycosylation at N1199 (Pr = 0.01 | P = 0.04)	Altered Motifs (ELME000062:Secondary preference for PKA-type AGC kinase phosphorylation.; PS00008:N-myristoylation site)	Predicted conservation scores
Danio_rerio_trim33	A1197G	# Altered Effect (Pr = 0.26)
Danio_rerio_trim33	A1197G	# |---->Altered Motifs (ELME000062|PS00008)
Danio_rerio_trim33	A1197G	# |---->Altered Structure_and_dynamics (Pr = 0.26)-------------------------------------------------------|
Danio_rerio_trim33	A1197G	# | |---->Altered Secondary_structure (Pr = 0.26) |
Danio_rerio_trim33	A1197G	# | | |
Danio_rerio_trim33	A1197G	# | |---->Altered Stability_and_conformational_flexibility (Pr = 0.25) |
Danio_rerio_trim33	A1197G	# | | |---->Altered Conformational_flexibility (Pr = 0.25) |
Danio_rerio_trim33	A1197G	# | | |---->Gain of B-factor (Pr = 0.25 | P = 0.02) |
Danio_rerio_trim33	A1197G	# | | |
Danio_rerio_trim33	A1197G	# | |---->Altered Special_structural_signatures (Pr = 0.04) |
Danio_rerio_trim33	A1197G	# | |---->Altered Signal_peptide (Pr = 0.00) |
Danio_rerio_trim33	A1197G	# | | |
Danio_rerio_trim33	A1197G	# | |---->Altered Transmembrane_protein (Pr = 0.04) |
Danio_rerio_trim33	A1197G	# | |
Danio_rerio_trim33	A1197G	# |---->Altered Functional_residue (Pr = 0.22) |
Danio_rerio_trim33	A1197G	# |---->Altered Macromolecular_binding (Pr = 0.22) |
Danio_rerio_trim33	A1197G	# | |---->Altered Protein_binding (Pr = 0.22) |
Danio_rerio_trim33	A1197G	# | |---->Altered Disordered_interface (Pr = 0.22) |
Danio_rerio_trim33	A1197G	# | | |
Danio_rerio_trim33	A1197G	# | |---->Altered Ordered_interface (Pr = 0.03) |
Danio_rerio_trim33	A1197G	# | |
Danio_rerio_trim33	A1197G	# |---->Altered Metal_binding (Pr = 0.01)<---------------------------------------------------------|
Danio_rerio_trim33	A1197G	# |
Danio_rerio_trim33	A1197G	# |---->Altered PTM_site (Pr = 0.16)
Danio_rerio_trim33	A1197G	# |---->Gain of GPI-anchor_amidation at N1199 (Pr = 0.02 | P = 0.02)
Danio_rerio_trim33	A1197G	# |---->Loss of N-linked_glycosylation at N1199 (Pr = 0.01 | P = 0.04)
Danio_rerio_trim33	S1201G	0.048	Gain of B-factor (Pr = 0.25 | P = 0.03); Loss of O-linked_glycosylation at T1206 (Pr = 0.12 | P = 0.05); Gain of GPI-anchor_amidation at N1199 (Pr = 0.01 | P = 0.03); Loss of N-linked_glycosylation at N1199 (Pr = 0.01 | P = 0.04)	Altered Motifs (ELME000053:GSK3 phosphorylation recognition site; ELME000062:Secondary preference for PKA-type AGC kinase phosphorylation.; ELME000063:CK1 phosphorylation site; ELME000070:Generic motif for N-glycosylation. It was shown that Trp - Asp - and Glu are uncommon before the Ser/Thr position (PMID-8626433). Efficient glycosylation usually occurs when ~60 residues or more separate the glycosylation acceptor site from the C-terminus.; ELME000202:(ST)Q motif which is phosphorylated by PIKK family members.; PS00001:N-glycosylation site; PS00008:N-myristoylation site)	Predicted conservation scores
Danio_rerio_trim33	S1201G	# Altered Effect (Pr = 0.26)
Danio_rerio_trim33	S1201G	# |---->Altered Motifs (ELME000053|ELME000062|ELME000063|ELME000070|ELME000202|PS00001|PS00008)
Danio_rerio_trim33	S1201G	# |---->Altered Structure_and_dynamics (Pr = 0.26)-------------------------------------------------------|
Danio_rerio_trim33	S1201G	# | |---->Altered Secondary_structure (Pr = 0.26) |
Danio_rerio_trim33	S1201G	# | | |
Danio_rerio_trim33	S1201G	# | |---->Altered Stability_and_conformational_flexibility (Pr = 0.25) |
Danio_rerio_trim33	S1201G	# | | |---->Altered Conformational_flexibility (Pr = 0.25) |
Danio_rerio_trim33	S1201G	# | | |---->Gain of B-factor (Pr = 0.25 | P = 0.03) |
Danio_rerio_trim33	S1201G	# | | |
Danio_rerio_trim33	S1201G	# | |---->Altered Special_structural_signatures (Pr = 0.05) |
Danio_rerio_trim33	S1201G	# | |---->Altered Signal_peptide (Pr = 0.00) |
Danio_rerio_trim33	S1201G	# | | |
Danio_rerio_trim33	S1201G	# | |---->Altered Transmembrane_protein (Pr = 0.05) |
Danio_rerio_trim33	S1201G	# | |
Danio_rerio_trim33	S1201G	# |---->Altered Functional_residue (Pr = 0.16) |
Danio_rerio_trim33	S1201G	# |---->Altered Macromolecular_binding (Pr = 0.15) |
Danio_rerio_trim33	S1201G	# | |---->Altered Protein_binding (Pr = 0.15) |
Danio_rerio_trim33	S1201G	# | |---->Altered Disordered_interface (Pr = 0.15) |
Danio_rerio_trim33	S1201G	# | | |
Danio_rerio_trim33	S1201G	# | |---->Altered Ordered_interface (Pr = 0.04) |
Danio_rerio_trim33	S1201G	# | |
Danio_rerio_trim33	S1201G	# |---->Altered Metal_binding (Pr = 0.00)<---------------------------------------------------------|
Danio_rerio_trim33	S1201G	# |
Danio_rerio_trim33	S1201G	# |---->Altered PTM_site (Pr = 0.16)
Danio_rerio_trim33	S1201G	# |---->Gain of GPI-anchor_amidation at N1199 (Pr = 0.01 | P = 0.03)
Danio_rerio_trim33	S1201G	# |---->Loss of N-linked_glycosylation at N1199 (Pr = 0.01 | P = 0.04)
Danio_rerio_trim33	S1201G	# |---->Loss of O-linked_glycosylation at T1206 (Pr = 0.12 | P = 0.05)
Danio_rerio_trim33	Q1203R	0.057	Gain of ADP-ribosylation at Q1203 (Pr = 0.20 | P = 0.04); Gain of O-linked_glycosylation at T1206 (Pr = 0.13 | P = 0.04); Loss of GPI-anchor_amidation at N1208 (Pr = 0.01 | P = 0.02); Gain of N-linked_glycosylation at N1199 (Pr = 0.01 | P = 0.04)	Altered Motifs (ELME000053:GSK3 phosphorylation recognition site; ELME000062:Secondary preference for PKA-type AGC kinase phosphorylation.; ELME000063:CK1 phosphorylation site; ELME000070:Generic motif for N-glycosylation. It was shown that Trp - Asp - and Glu are uncommon before the Ser/Thr position (PMID-8626433). Efficient glycosylation usually occurs when ~60 residues or more separate the glycosylation acceptor site from the C-terminus.; ELME000202:(ST)Q motif which is phosphorylated by PIKK family members.; PS00005:Protein kinase C phosphorylation site; PS00008:N-myristoylation site)	Predicted conservation scores
Danio_rerio_trim33	Q1203R	# Altered Effect (Pr = 0.26)
Danio_rerio_trim33	Q1203R	# |---->Altered Motifs (ELME000053|ELME000062|ELME000063|ELME000070|ELME000202|PS00005|PS00008)
Danio_rerio_trim33	Q1203R	# |---->Altered Structure_and_dynamics (Pr = 0.26)-------------------------------------------------------|
Danio_rerio_trim33	Q1203R	# | |---->Altered Secondary_structure (Pr = 0.26) |
Danio_rerio_trim33	Q1203R	# | | |
Danio_rerio_trim33	Q1203R	# | |---->Altered Stability_and_conformational_flexibility (Pr = 0.24) |
Danio_rerio_trim33	Q1203R	# | | |---->Altered Conformational_flexibility (Pr = 0.24) |
Danio_rerio_trim33	Q1203R	# | | |
Danio_rerio_trim33	Q1203R	# | |---->Altered Special_structural_signatures (Pr = 0.07) |
Danio_rerio_trim33	Q1203R	# | |---->Altered Signal_peptide (Pr = 0.00) |
Danio_rerio_trim33	Q1203R	# | | |
Danio_rerio_trim33	Q1203R	# | |---->Altered Transmembrane_protein (Pr = 0.07) |
Danio_rerio_trim33	Q1203R	# | |
Danio_rerio_trim33	Q1203R	# |---->Altered Functional_residue (Pr = 0.20) |
Danio_rerio_trim33	Q1203R	# |---->Altered Macromolecular_binding (Pr = 0.11) |
Danio_rerio_trim33	Q1203R	# | |---->Altered Protein_binding (Pr = 0.11) |
Danio_rerio_trim33	Q1203R	# | |---->Altered Disordered_interface (Pr = 0.11) |
Danio_rerio_trim33	Q1203R	# | | |
Danio_rerio_trim33	Q1203R	# | |---->Altered Ordered_interface (Pr = 0.06) |
Danio_rerio_trim33	Q1203R	# | |
Danio_rerio_trim33	Q1203R	# |---->Altered Metal_binding (Pr = 0.00)<---------------------------------------------------------|
Danio_rerio_trim33	Q1203R	# |
Danio_rerio_trim33	Q1203R	# |---->Altered PTM_site (Pr = 0.20)
Danio_rerio_trim33	Q1203R	# |---->Gain of ADP-ribosylation at Q1203 (Pr = 0.20 | P = 0.04)
Danio_rerio_trim33	Q1203R	# |---->Loss of GPI-anchor_amidation at N1208 (Pr = 0.01 | P = 0.02)
Danio_rerio_trim33	Q1203R	# |---->Gain of N-linked_glycosylation at N1199 (Pr = 0.01 | P = 0.04)
Danio_rerio_trim33	Q1203R	# |---->Gain of O-linked_glycosylation at T1206 (Pr = 0.13 | P = 0.04)
Danio_rerio_trim33	S1205G	0.058	Gain of B-factor (Pr = 0.25 | P = 0.04); Loss of O-linked_glycosylation at T1206 (Pr = 0.12 | P = 0.05); Loss of Proteolytic_cleavage at N1210 (Pr = 0.11 | P = 0.05); Loss of GPI-anchor_amidation at N1208 (Pr = 0.01 | P = 0.02)	Altered Motifs (ELME000053:GSK3 phosphorylation recognition site; PS00008:N-myristoylation site)	Predicted conservation scores
Danio_rerio_trim33	S1205G	# Altered Effect (Pr = 0.25)
Danio_rerio_trim33	S1205G	# |---->Altered Motifs (ELME000053|PS00008)
Danio_rerio_trim33	S1205G	# |---->Altered Structure_and_dynamics (Pr = 0.25)-------------------------------------------------------|
Danio_rerio_trim33	S1205G	# | |---->Altered Secondary_structure (Pr = 0.25) |
Danio_rerio_trim33	S1205G	# | | |
Danio_rerio_trim33	S1205G	# | |---->Altered Stability_and_conformational_flexibility (Pr = 0.25) |
Danio_rerio_trim33	S1205G	# | | |---->Altered Conformational_flexibility (Pr = 0.25) |
Danio_rerio_trim33	S1205G	# | | |---->Gain of B-factor (Pr = 0.25 | P = 0.04) |
Danio_rerio_trim33	S1205G	# | | |
Danio_rerio_trim33	S1205G	# | |---->Altered Special_structural_signatures (Pr = 0.08) |
Danio_rerio_trim33	S1205G	# | |---->Altered Signal_peptide (Pr = 0.00) |
Danio_rerio_trim33	S1205G	# | | |
Danio_rerio_trim33	S1205G	# | |---->Altered Transmembrane_protein (Pr = 0.08) |
Danio_rerio_trim33	S1205G	# | |
Danio_rerio_trim33	S1205G	# |---->Altered Functional_residue (Pr = 0.14) |
Danio_rerio_trim33	S1205G	# |---->Altered Macromolecular_binding (Pr = 0.11) |
Danio_rerio_trim33	S1205G	# | |---->Altered Protein_binding (Pr = 0.11) |
Danio_rerio_trim33	S1205G	# | |---->Altered Disordered_interface (Pr = 0.11) |
Danio_rerio_trim33	S1205G	# | | |
Danio_rerio_trim33	S1205G	# | |---->Altered Ordered_interface (Pr = 0.04) |
Danio_rerio_trim33	S1205G	# | |
Danio_rerio_trim33	S1205G	# |---->Altered Metal_binding (Pr = 0.00)<---------------------------------------------------------|
Danio_rerio_trim33	S1205G	# |
Danio_rerio_trim33	S1205G	# |---->Altered PTM_site (Pr = 0.14)
Danio_rerio_trim33	S1205G	# |---->Loss of GPI-anchor_amidation at N1208 (Pr = 0.01 | P = 0.02)
Danio_rerio_trim33	S1205G	# |---->Loss of O-linked_glycosylation at T1206 (Pr = 0.12 | P = 0.05)
Danio_rerio_trim33	S1205G	# |---->Loss of Proteolytic_cleavage at N1210 (Pr = 0.11 | P = 0.05)
Danio_rerio_trim33	V1215A	0.054	Gain of Intrinsic_disorder (Pr = 0.30 | P = 0.05); Gain of B-factor (Pr = 0.26 | P = 0.02); Gain of Ubiquitylation at K1217 (Pr = 0.16 | P = 0.03); Altered Cytoplasmic_loop (Pr = 0.16 | P = 0.01); Loss of Proteolytic_cleavage at N1210 (Pr = 0.11 | P = 0.05); Loss of GPI-anchor_amidation at N1210 (Pr = 0.01 | P = 0.03)	Altered Motifs (ELME000063:CK1 phosphorylation site)	Predicted conservation scores
Danio_rerio_trim33	V1215A	# Altered Effect (Pr = 0.30)
Danio_rerio_trim33	V1215A	# |---->Altered Motifs (ELME000063)
Danio_rerio_trim33	V1215A	# |---->Altered Structure_and_dynamics (Pr = 0.30)-------------------------------------------------------|
Danio_rerio_trim33	V1215A	# | |---->Altered Secondary_structure (Pr = 0.22) |
Danio_rerio_trim33	V1215A	# | | |
Danio_rerio_trim33	V1215A	# | |---->Altered Stability_and_conformational_flexibility (Pr = 0.30) |
Danio_rerio_trim33	V1215A	# | | |---->Altered Conformational_flexibility (Pr = 0.30) |
Danio_rerio_trim33	V1215A	# | | |---->Gain of Intrinsic_disorder (Pr = 0.30 | P = 0.05) |
Danio_rerio_trim33	V1215A	# | | |---->Gain of B-factor (Pr = 0.26 | P = 0.02) |
Danio_rerio_trim33	V1215A	# | | |
Danio_rerio_trim33	V1215A	# | |---->Altered Special_structural_signatures (Pr = 0.16) |
Danio_rerio_trim33	V1215A	# | |---->Altered Signal_peptide (Pr = 0.00) |
Danio_rerio_trim33	V1215A	# | | |
Danio_rerio_trim33	V1215A	# | |---->Altered Transmembrane_protein (Pr = 0.16) |
Danio_rerio_trim33	V1215A	# | |---->Altered Non-cytoplasmic_loop (Pr = 0.16 | P = 0.01) |
Danio_rerio_trim33	V1215A	# | |
Danio_rerio_trim33	V1215A	# |---->Altered Functional_residue (Pr = 0.17) |
Danio_rerio_trim33	V1215A	# |---->Altered Macromolecular_binding (Pr = 0.12) |
Danio_rerio_trim33	V1215A	# | |---->Altered Protein_binding (Pr = 0.12) |
Danio_rerio_trim33	V1215A	# | |---->Altered Disordered_interface (Pr = 0.12) |
Danio_rerio_trim33	V1215A	# | | |
Danio_rerio_trim33	V1215A	# | |---->Altered Ordered_interface (Pr = 0.06) |
Danio_rerio_trim33	V1215A	# | |
Danio_rerio_trim33	V1215A	# |---->Altered Metal_binding (Pr = 0.01)<---------------------------------------------------------|
Danio_rerio_trim33	V1215A	# |
Danio_rerio_trim33	V1215A	# |---->Altered PTM_site (Pr = 0.17)
Danio_rerio_trim33	V1215A	# |---->Loss of GPI-anchor_amidation at N1210 (Pr = 0.01 | P = 0.03)
Danio_rerio_trim33	V1215A	# |---->Loss of Proteolytic_cleavage at N1210 (Pr = 0.11 | P = 0.05)
Danio_rerio_trim33	V1215A	# |---->Gain of Ubiquitylation at K1217 (Pr = 0.16 | P = 0.03)
Danio_rerio_trim33	R1240H	0.324	Gain of Zinc_binding at C1241 (Pr = 0.79 | P = 7.4e-04); Altered Cytoplasmic_loop (Pr = 0.12 | P = 0.03)	Altered Motifs (ELME000313:The WH2 motif is of variable length (16-19 amino acids) binding to the hydrophobic cleft formed by actin's subdomains 1 and 3. At the N-terminus it forms an alpha-helix followed by a flexible loop stabilised upon actin binding.; PS01359:Zinc finger PHD-type signature)	Predicted conservation scores
Danio_rerio_trim33	R1240H	# Altered Effect (Pr = 0.79)
Danio_rerio_trim33	R1240H	# |---->Altered Motifs (ELME000313|PS01359)
Danio_rerio_trim33	R1240H	# |---->Altered Structure_and_dynamics (Pr = 0.79)-------------------------------------------------------|
Danio_rerio_trim33	R1240H	# | |---->Altered Secondary_structure (Pr = 0.25) |
Danio_rerio_trim33	R1240H	# | | |
Danio_rerio_trim33	R1240H	# | |---->Altered Stability_and_conformational_flexibility (Pr = 0.13) |
Danio_rerio_trim33	R1240H	# | | |---->Altered Conformational_flexibility (Pr = 0.13) |
Danio_rerio_trim33	R1240H	# | | |
Danio_rerio_trim33	R1240H	# | |---->Altered Special_structural_signatures (Pr = 0.12) |
Danio_rerio_trim33	R1240H	# | |---->Altered Signal_peptide (Pr = 0.00) |
Danio_rerio_trim33	R1240H	# | | |
Danio_rerio_trim33	R1240H	# | |---->Altered Transmembrane_protein (Pr = 0.12) |
Danio_rerio_trim33	R1240H	# | |---->Altered Non-cytoplasmic_loop (Pr = 0.12 | P = 0.03) |
Danio_rerio_trim33	R1240H	# | |
Danio_rerio_trim33	R1240H	# |---->Altered Functional_residue (Pr = 0.79) |
Danio_rerio_trim33	R1240H	# |---->Altered Macromolecular_binding (Pr = 0.15) |
Danio_rerio_trim33	R1240H	# | |---->Altered Protein_binding (Pr = 0.15) |
Danio_rerio_trim33	R1240H	# | |---->Altered Disordered_interface (Pr = 0.04) |
Danio_rerio_trim33	R1240H	# | | |
Danio_rerio_trim33	R1240H	# | |---->Altered Ordered_interface (Pr = 0.15) |
Danio_rerio_trim33	R1240H	# | |
Danio_rerio_trim33	R1240H	# |---->Altered Metal_binding (Pr = 0.79)<---------------------------------------------------------|
Danio_rerio_trim33	R1240H	# | |---->Gain of Zinc_binding at C1241 (Pr = 0.79 | P = 7.4e-04)
Danio_rerio_trim33	R1240H	# |
Danio_rerio_trim33	R1240H	# |---->Altered PTM_site (Pr = 0.09)
Danio_rerio_trim33	M1247I	0.158		Altered Motifs (ELME000052:Phosphothreonine motif binding a subset of FHA domains that show a preference for a large aliphatic amino acid at the pT+3 position.; ELME000336:NEK2 phosphorylation motif with preferred Phe - Leu or Met in the -3 position to compensate for less favorable residues in the +1 and +2 position.; PS01359:Zinc finger PHD-type signature)	Predicted conservation scores
Danio_rerio_trim33	M1247I	# Altered Effect (Pr = 0.25)
Danio_rerio_trim33	M1247I	# |---->Altered Motifs (ELME000052|ELME000336|PS01359)
Danio_rerio_trim33	M1247I	# |---->Altered Structure_and_dynamics (Pr = 0.25)-------------------------------------------------------|
Danio_rerio_trim33	M1247I	# | |---->Altered Secondary_structure (Pr = 0.25) |
Danio_rerio_trim33	M1247I	# | | |
Danio_rerio_trim33	M1247I	# | |---->Altered Stability_and_conformational_flexibility (Pr = 0.14) |
Danio_rerio_trim33	M1247I	# | | |---->Altered Conformational_flexibility (Pr = 0.14) |
Danio_rerio_trim33	M1247I	# | | |
Danio_rerio_trim33	M1247I	# | |---->Altered Special_structural_signatures (Pr = 0.05) |
Danio_rerio_trim33	M1247I	# | |---->Altered Signal_peptide (Pr = 0.00) |
Danio_rerio_trim33	M1247I	# | | |
Danio_rerio_trim33	M1247I	# | |---->Altered Transmembrane_protein (Pr = 0.05) |
Danio_rerio_trim33	M1247I	# | |
Danio_rerio_trim33	M1247I	# |---->Altered Functional_residue (Pr = 0.22) |
Danio_rerio_trim33	M1247I	# |---->Altered Macromolecular_binding (Pr = 0.16) |
Danio_rerio_trim33	M1247I	# | |---->Altered Protein_binding (Pr = 0.16) |
Danio_rerio_trim33	M1247I	# | |---->Altered Disordered_interface (Pr = 0.15) |
Danio_rerio_trim33	M1247I	# | | |
Danio_rerio_trim33	M1247I	# | |---->Altered Ordered_interface (Pr = 0.16) |
Danio_rerio_trim33	M1247I	# | |
Danio_rerio_trim33	M1247I	# |---->Altered Metal_binding (Pr = 0.22)<---------------------------------------------------------|
Danio_rerio_trim33	M1247I	# |
Danio_rerio_trim33	M1247I	# |---->Altered PTM_site (Pr = 0.08)
Danio_rerio_trim33	S1272N	0.137	Loss of Strand (Pr = 0.27 | P = 0.02); Gain of N-linked_glycosylation at S1272 (Pr = 0.01 | P = 0.04)	Altered Motifs (ELME000048:Mode 1 interacting phospho-motif for 14-3-3 proteins with key conservation RxxSxP.; ELME000052:Phosphothreonine motif binding a subset of FHA domains that show a preference for a large aliphatic amino acid at the pT+3 position.; ELME000053:GSK3 phosphorylation recognition site; ELME000070:Generic motif for N-glycosylation. It was shown that Trp - Asp - and Glu are uncommon before the Ser/Thr position (PMID-8626433). Efficient glycosylation usually occurs when ~60 residues or more separate the glycosylation acceptor site from the C-terminus.; ELME000146:Subtilisin/kexin isozyme-1 (SKI1) cleavage site ([RK]-X-[hydrophobic]-[LTKF]-|-X); ELME000173:Consensus derived from reported natural interactors which do not match the Mode 1 and Mode 2 ligands.; ELME000336:NEK2 phosphorylation motif with preferred Phe - Leu or Met in the -3 position to compensate for less favorable residues in the +1 and +2 position.; PS00001:N-glycosylation site)	Predicted conservation scores
Danio_rerio_trim33	S1272N	# Altered Effect (Pr = 0.29)
Danio_rerio_trim33	S1272N	# |---->Altered Motifs (ELME000048|ELME000052|ELME000053|ELME000070|ELME000146|ELME000173|ELME000336|PS00001)
Danio_rerio_trim33	S1272N	# |---->Altered Structure_and_dynamics (Pr = 0.29)-------------------------------------------------------|
Danio_rerio_trim33	S1272N	# | |---->Altered Secondary_structure (Pr = 0.27) |
Danio_rerio_trim33	S1272N	# | | |---->Loss of Strand (Pr = 0.27 | P = 0.02) |
Danio_rerio_trim33	S1272N	# | | |
Danio_rerio_trim33	S1272N	# | |---->Altered Stability_and_conformational_flexibility (Pr = 0.29) |
Danio_rerio_trim33	S1272N	# | | |---->Altered Conformational_flexibility (Pr = 0.29) |
Danio_rerio_trim33	S1272N	# | | |
Danio_rerio_trim33	S1272N	# | |---->Altered Special_structural_signatures (Pr = 0.04) |
Danio_rerio_trim33	S1272N	# | |---->Altered Signal_peptide (Pr = 0.00) |
Danio_rerio_trim33	S1272N	# | | |
Danio_rerio_trim33	S1272N	# | |---->Altered Transmembrane_protein (Pr = 0.04) |
Danio_rerio_trim33	S1272N	# | |
Danio_rerio_trim33	S1272N	# |---->Altered Functional_residue (Pr = 0.14) |
Danio_rerio_trim33	S1272N	# |---->Altered Macromolecular_binding (Pr = 0.14) |
Danio_rerio_trim33	S1272N	# | |---->Altered Protein_binding (Pr = 0.14) |
Danio_rerio_trim33	S1272N	# | |---->Altered Disordered_interface (Pr = 0.14) |
Danio_rerio_trim33	S1272N	# | | |
Danio_rerio_trim33	S1272N	# | |---->Altered Ordered_interface (Pr = 0.04) |
Danio_rerio_trim33	S1272N	# | |
Danio_rerio_trim33	S1272N	# |---->Altered Metal_binding (Pr = 0.07)<---------------------------------------------------------|
Danio_rerio_trim33	S1272N	# |
Danio_rerio_trim33	S1272N	# |---->Altered PTM_site (Pr = 0.10)
Danio_rerio_trim33	S1272N	# |---->Gain of N-linked_glycosylation at S1272 (Pr = 0.01 | P = 0.04)
Danio_rerio_trim33	T1274A	0.064	Loss of Loop (Pr = 0.27 | P = 0.04)	Altered Motifs (ELME000048:Mode 1 interacting phospho-motif for 14-3-3 proteins with key conservation RxxSxP.; ELME000052:Phosphothreonine motif binding a subset of FHA domains that show a preference for a large aliphatic amino acid at the pT+3 position.; ELME000146:Subtilisin/kexin isozyme-1 (SKI1) cleavage site ([RK]-X-[hydrophobic]-[LTKF]-|-X); ELME000173:Consensus derived from reported natural interactors which do not match the Mode 1 and Mode 2 ligands.; ELME000336:NEK2 phosphorylation motif with preferred Phe - Leu or Met in the -3 position to compensate for less favorable residues in the +1 and +2 position.)	Predicted conservation scores
Danio_rerio_trim33	T1274A	# Altered Effect (Pr = 0.30)
Danio_rerio_trim33	T1274A	# |---->Altered Motifs (ELME000048|ELME000052|ELME000146|ELME000173|ELME000336)
Danio_rerio_trim33	T1274A	# |---->Altered Structure_and_dynamics (Pr = 0.30)-------------------------------------------------------|
Danio_rerio_trim33	T1274A	# | |---->Altered Secondary_structure (Pr = 0.27) |
Danio_rerio_trim33	T1274A	# | | |---->Loss of Loop (Pr = 0.27 | P = 0.04) |
Danio_rerio_trim33	T1274A	# | | |
Danio_rerio_trim33	T1274A	# | |---->Altered Stability_and_conformational_flexibility (Pr = 0.30) |
Danio_rerio_trim33	T1274A	# | | |---->Altered Conformational_flexibility (Pr = 0.30) |
Danio_rerio_trim33	T1274A	# | | |
Danio_rerio_trim33	T1274A	# | |---->Altered Special_structural_signatures (Pr = 0.04) |
Danio_rerio_trim33	T1274A	# | |---->Altered Signal_peptide (Pr = 0.00) |
Danio_rerio_trim33	T1274A	# | | |
Danio_rerio_trim33	T1274A	# | |---->Altered Transmembrane_protein (Pr = 0.04) |
Danio_rerio_trim33	T1274A	# | |
Danio_rerio_trim33	T1274A	# |---->Altered Functional_residue (Pr = 0.12) |
Danio_rerio_trim33	T1274A	# |---->Altered Macromolecular_binding (Pr = 0.12) |
Danio_rerio_trim33	T1274A	# | |---->Altered Protein_binding (Pr = 0.12) |
Danio_rerio_trim33	T1274A	# | |---->Altered Disordered_interface (Pr = 0.12) |
Danio_rerio_trim33	T1274A	# | | |
Danio_rerio_trim33	T1274A	# | |---->Altered Ordered_interface (Pr = 0.04) |
Danio_rerio_trim33	T1274A	# | |
Danio_rerio_trim33	T1274A	# |---->Altered Metal_binding (Pr = 0.07)<---------------------------------------------------------|
Danio_rerio_trim33	T1274A	# |
Danio_rerio_trim33	T1274A	# |---->Altered PTM_site (Pr = 0.10)
Danio_rerio_trim33	M1283I	0.124	Loss of Intrinsic_disorder (Pr = 0.41 | P = 0.02); Loss of Phosphorylation at Y1285 (Pr = 0.25 | P = 0.04); Loss of Sulfation at Y1285 (Pr = 0.08 | P = 4.1e-03)	Altered Motifs (None)	Predicted conservation scores
Danio_rerio_trim33	M1283I	# Altered Effect (Pr = 0.41)
Danio_rerio_trim33	M1283I	# |---->Altered Motifs (None)
Danio_rerio_trim33	M1283I	# |---->Altered Structure_and_dynamics (Pr = 0.41)-------------------------------------------------------|
Danio_rerio_trim33	M1283I	# | |---->Altered Secondary_structure (Pr = 0.25) |
Danio_rerio_trim33	M1283I	# | | |
Danio_rerio_trim33	M1283I	# | |---->Altered Stability_and_conformational_flexibility (Pr = 0.41) |
Danio_rerio_trim33	M1283I	# | | |---->Altered Conformational_flexibility (Pr = 0.41) |
Danio_rerio_trim33	M1283I	# | | |---->Loss of Intrinsic_disorder (Pr = 0.41 | P = 0.02) |
Danio_rerio_trim33	M1283I	# | | |
Danio_rerio_trim33	M1283I	# | |---->Altered Special_structural_signatures (Pr = 0.02) |
Danio_rerio_trim33	M1283I	# | |---->Altered Signal_peptide (Pr = 0.00) |
Danio_rerio_trim33	M1283I	# | | |
Danio_rerio_trim33	M1283I	# | |---->Altered Transmembrane_protein (Pr = 0.02) |
Danio_rerio_trim33	M1283I	# | |
Danio_rerio_trim33	M1283I	# |---->Altered Functional_residue (Pr = 0.25) |
Danio_rerio_trim33	M1283I	# |---->Altered Macromolecular_binding (Pr = 0.20) |
Danio_rerio_trim33	M1283I	# | |---->Altered Protein_binding (Pr = 0.20) |
Danio_rerio_trim33	M1283I	# | |---->Altered Disordered_interface (Pr = 0.20) |
Danio_rerio_trim33	M1283I	# | | |
Danio_rerio_trim33	M1283I	# | |---->Altered Ordered_interface (Pr = 0.07) |
Danio_rerio_trim33	M1283I	# | |
Danio_rerio_trim33	M1283I	# |---->Altered Metal_binding (Pr = 0.01)<---------------------------------------------------------|
Danio_rerio_trim33	M1283I	# |
Danio_rerio_trim33	M1283I	# |---->Altered PTM_site (Pr = 0.25)
Danio_rerio_trim33	M1283I	# |---->Loss of Phosphorylation at Y1285 (Pr = 0.25 | P = 0.04)
Danio_rerio_trim33	M1283I	# |---->Loss of Sulfation at Y1285 (Pr = 0.08 | P = 4.1e-03)
Danio_rerio_trim33	S1293R	0.137	Gain of ADP-ribosylation at S1293 (Pr = 0.29 | P = 4.2e-03); Loss of B-factor (Pr = 0.28 | P = 0.02); Gain of SUMOylation at K1297 (Pr = 0.23 | P = 0.02); Loss of Proteolytic_cleavage at K1297 (Pr = 0.14 | P = 0.02)	Altered Motifs (ELME000102:N-Arg dibasic convertase (nardilysin) cleavage site (Xaa-|-Arg-Lys or Arg-|-Arg-Xaa).; ELME000135:WW domain of group III binding motif; PS00005:Protein kinase C phosphorylation site; PS00006:Casein kinase II phosphorylation site)	Predicted conservation scores
Danio_rerio_trim33	S1293R	# Altered Effect (Pr = 0.29)
Danio_rerio_trim33	S1293R	# |---->Altered Motifs (ELME000102|ELME000135|PS00005|PS00006)
Danio_rerio_trim33	S1293R	# |---->Altered Structure_and_dynamics (Pr = 0.28)-------------------------------------------------------|
Danio_rerio_trim33	S1293R	# | |---->Altered Secondary_structure (Pr = 0.25) |
Danio_rerio_trim33	S1293R	# | | |
Danio_rerio_trim33	S1293R	# | |---->Altered Stability_and_conformational_flexibility (Pr = 0.28) |
Danio_rerio_trim33	S1293R	# | | |---->Altered Conformational_flexibility (Pr = 0.28) |
Danio_rerio_trim33	S1293R	# | | |---->Loss of B-factor (Pr = 0.28 | P = 0.02) |
Danio_rerio_trim33	S1293R	# | | |
Danio_rerio_trim33	S1293R	# | |---->Altered Special_structural_signatures (Pr = 0.02) |
Danio_rerio_trim33	S1293R	# | |---->Altered Signal_peptide (Pr = 0.00) |
Danio_rerio_trim33	S1293R	# | | |
Danio_rerio_trim33	S1293R	# | |---->Altered Transmembrane_protein (Pr = 0.02) |
Danio_rerio_trim33	S1293R	# | |
Danio_rerio_trim33	S1293R	# |---->Altered Functional_residue (Pr = 0.29) |
Danio_rerio_trim33	S1293R	# |---->Altered Macromolecular_binding (Pr = 0.09) |
Danio_rerio_trim33	S1293R	# | |---->Altered Protein_binding (Pr = 0.09) |
Danio_rerio_trim33	S1293R	# | |---->Altered Disordered_interface (Pr = 0.09) |
Danio_rerio_trim33	S1293R	# | | |
Danio_rerio_trim33	S1293R	# | |---->Altered Ordered_interface (Pr = 0.01) |
Danio_rerio_trim33	S1293R	# | |
Danio_rerio_trim33	S1293R	# |---->Altered Metal_binding (Pr = 0.01)<---------------------------------------------------------|
Danio_rerio_trim33	S1293R	# |
Danio_rerio_trim33	S1293R	# |---->Altered PTM_site (Pr = 0.29)
Danio_rerio_trim33	S1293R	# |---->Gain of ADP-ribosylation at S1293 (Pr = 0.29 | P = 4.2e-03)
Danio_rerio_trim33	S1293R	# |---->Loss of Proteolytic_cleavage at K1297 (Pr = 0.14 | P = 0.02)
Danio_rerio_trim33	S1293R	# |---->Gain of SUMOylation at K1297 (Pr = 0.23 | P = 0.02)
Danio_rerio_trim33	K1294N	0.105	Loss of B-factor (Pr = 0.29 | P = 0.01); Loss of SUMOylation at K1297 (Pr = 0.22 | P = 0.02); Loss of Ubiquitylation at K1294 (Pr = 0.15 | P = 0.04); Gain of Proteolytic_cleavage at K1297 (Pr = 0.14 | P = 0.02)	Altered Motifs (PS00005:Protein kinase C phosphorylation site; PS00006:Casein kinase II phosphorylation site)	Predicted conservation scores
Danio_rerio_trim33	K1294N	# Altered Effect (Pr = 0.29)
Danio_rerio_trim33	K1294N	# |---->Altered Motifs (PS00005|PS00006)
Danio_rerio_trim33	K1294N	# |---->Altered Structure_and_dynamics (Pr = 0.29)-------------------------------------------------------|
Danio_rerio_trim33	K1294N	# | |---->Altered Secondary_structure (Pr = 0.26) |
Danio_rerio_trim33	K1294N	# | | |
Danio_rerio_trim33	K1294N	# | |---->Altered Stability_and_conformational_flexibility (Pr = 0.29) |
Danio_rerio_trim33	K1294N	# | | |---->Altered Conformational_flexibility (Pr = 0.29) |
Danio_rerio_trim33	K1294N	# | | |---->Loss of B-factor (Pr = 0.29 | P = 0.01) |
Danio_rerio_trim33	K1294N	# | | |
Danio_rerio_trim33	K1294N	# | |---->Altered Special_structural_signatures (Pr = 0.02) |
Danio_rerio_trim33	K1294N	# | |---->Altered Signal_peptide (Pr = 0.00) |
Danio_rerio_trim33	K1294N	# | | |
Danio_rerio_trim33	K1294N	# | |---->Altered Transmembrane_protein (Pr = 0.02) |
Danio_rerio_trim33	K1294N	# | |
Danio_rerio_trim33	K1294N	# |---->Altered Functional_residue (Pr = 0.22) |
Danio_rerio_trim33	K1294N	# |---->Altered Macromolecular_binding (Pr = 0.09) |
Danio_rerio_trim33	K1294N	# | |---->Altered Protein_binding (Pr = 0.09) |
Danio_rerio_trim33	K1294N	# | |---->Altered Disordered_interface (Pr = 0.09) |
Danio_rerio_trim33	K1294N	# | | |
Danio_rerio_trim33	K1294N	# | |---->Altered Ordered_interface (Pr = 0.01) |
Danio_rerio_trim33	K1294N	# | |
Danio_rerio_trim33	K1294N	# |---->Altered Metal_binding (Pr = 0.01)<---------------------------------------------------------|
Danio_rerio_trim33	K1294N	# |
Danio_rerio_trim33	K1294N	# |---->Altered PTM_site (Pr = 0.22)
Danio_rerio_trim33	K1294N	# |---->Gain of Proteolytic_cleavage at K1297 (Pr = 0.14 | P = 0.02)
Danio_rerio_trim33	K1294N	# |---->Loss of SUMOylation at K1297 (Pr = 0.22 | P = 0.02)
Danio_rerio_trim33	K1294N	# |---->Loss of Ubiquitylation at K1294 (Pr = 0.15 | P = 0.04)
Danio_rerio_trim33	D1296E	0.049	Gain of SUMOylation at K1294 (Pr = 0.31 | P = 2.7e-03); Gain of B-factor (Pr = 0.26 | P = 0.02); Loss of Proteolytic_cleavage at K1297 (Pr = 0.15 | P = 0.01)	Altered Motifs (ELME000064:CK2 phosphorylation site; PS00006:Casein kinase II phosphorylation site)	Predicted conservation scores
Danio_rerio_trim33	D1296E	# Altered Effect (Pr = 0.31)
Danio_rerio_trim33	D1296E	# |---->Altered Motifs (ELME000064|PS00006)
Danio_rerio_trim33	D1296E	# |---->Altered Structure_and_dynamics (Pr = 0.26)-------------------------------------------------------|
Danio_rerio_trim33	D1296E	# | |---->Altered Secondary_structure (Pr = 0.25) |
Danio_rerio_trim33	D1296E	# | | |
Danio_rerio_trim33	D1296E	# | |---->Altered Stability_and_conformational_flexibility (Pr = 0.26) |
Danio_rerio_trim33	D1296E	# | | |---->Altered Conformational_flexibility (Pr = 0.26) |
Danio_rerio_trim33	D1296E	# | | |---->Gain of B-factor (Pr = 0.26 | P = 0.02) |
Danio_rerio_trim33	D1296E	# | | |
Danio_rerio_trim33	D1296E	# | |---->Altered Special_structural_signatures (Pr = 0.02) |
Danio_rerio_trim33	D1296E	# | |---->Altered Signal_peptide (Pr = 0.00) |
Danio_rerio_trim33	D1296E	# | | |
Danio_rerio_trim33	D1296E	# | |---->Altered Transmembrane_protein (Pr = 0.02) |
Danio_rerio_trim33	D1296E	# | |
Danio_rerio_trim33	D1296E	# |---->Altered Functional_residue (Pr = 0.31) |
Danio_rerio_trim33	D1296E	# |---->Altered Macromolecular_binding (Pr = 0.09) |
Danio_rerio_trim33	D1296E	# | |---->Altered Protein_binding (Pr = 0.09) |
Danio_rerio_trim33	D1296E	# | |---->Altered Disordered_interface (Pr = 0.09) |
Danio_rerio_trim33	D1296E	# | | |
Danio_rerio_trim33	D1296E	# | |---->Altered Ordered_interface (Pr = 0.01) |
Danio_rerio_trim33	D1296E	# | |
Danio_rerio_trim33	D1296E	# |---->Altered Metal_binding (Pr = 0.01)<---------------------------------------------------------|
Danio_rerio_trim33	D1296E	# |
Danio_rerio_trim33	D1296E	# |---->Altered PTM_site (Pr = 0.31)
Danio_rerio_trim33	D1296E	# |---->Loss of Proteolytic_cleavage at K1297 (Pr = 0.15 | P = 0.01)
Danio_rerio_trim33	D1296E	# |---->Gain of SUMOylation at K1294 (Pr = 0.31 | P = 2.7e-03)
Danio_rerio_trim33	S1298N	0.053	Gain of B-factor (Pr = 0.25 | P = 0.03); Loss of SUMOylation at K1297 (Pr = 0.22 | P = 0.02); Loss of Proteolytic_cleavage at K1297 (Pr = 0.15 | P = 0.01)	Altered Motifs (None)	Predicted conservation scores
Danio_rerio_trim33	S1298N	# Altered Effect (Pr = 0.25)
Danio_rerio_trim33	S1298N	# |---->Altered Motifs (None)
Danio_rerio_trim33	S1298N	# |---->Altered Structure_and_dynamics (Pr = 0.25)-------------------------------------------------------|
Danio_rerio_trim33	S1298N	# | |---->Altered Secondary_structure (Pr = 0.25) |
Danio_rerio_trim33	S1298N	# | | |
Danio_rerio_trim33	S1298N	# | |---->Altered Stability_and_conformational_flexibility (Pr = 0.25) |
Danio_rerio_trim33	S1298N	# | | |---->Altered Conformational_flexibility (Pr = 0.25) |
Danio_rerio_trim33	S1298N	# | | |---->Gain of B-factor (Pr = 0.25 | P = 0.03) |
Danio_rerio_trim33	S1298N	# | | |
Danio_rerio_trim33	S1298N	# | |---->Altered Special_structural_signatures (Pr = 0.02) |
Danio_rerio_trim33	S1298N	# | |---->Altered Signal_peptide (Pr = 0.00) |
Danio_rerio_trim33	S1298N	# | | |
Danio_rerio_trim33	S1298N	# | |---->Altered Transmembrane_protein (Pr = 0.02) |
Danio_rerio_trim33	S1298N	# | |
Danio_rerio_trim33	S1298N	# |---->Altered Functional_residue (Pr = 0.22) |
Danio_rerio_trim33	S1298N	# |---->Altered Macromolecular_binding (Pr = 0.09) |
Danio_rerio_trim33	S1298N	# | |---->Altered Protein_binding (Pr = 0.09) |
Danio_rerio_trim33	S1298N	# | |---->Altered Disordered_interface (Pr = 0.09) |
Danio_rerio_trim33	S1298N	# | | |
Danio_rerio_trim33	S1298N	# | |---->Altered Ordered_interface (Pr = 0.02) |
Danio_rerio_trim33	S1298N	# | |
Danio_rerio_trim33	S1298N	# |---->Altered Metal_binding (Pr = 0.01)<---------------------------------------------------------|
Danio_rerio_trim33	S1298N	# |
Danio_rerio_trim33	S1298N	# |---->Altered PTM_site (Pr = 0.22)
Danio_rerio_trim33	S1298N	# |---->Loss of Proteolytic_cleavage at K1297 (Pr = 0.15 | P = 0.01)
Danio_rerio_trim33	S1298N	# |---->Loss of SUMOylation at K1297 (Pr = 0.22 | P = 0.02)
Danio_rerio_trim33	D1307E	0.152	Gain of Intrinsic_disorder (Pr = 0.31 | P = 0.04)	Altered Motifs (ELME000064:CK2 phosphorylation site; ELME000117:Major TRAF2-binding consensus motif. Members of the tumor necrosis factor receptor (TNFR) superfamily initiate intracellular signaling by recruiting the C-domain of the TNFR-associated factors (TRAFs) through their cytoplasmic tails.; ELME000159:Proline-Directed Kinase (e.g. MAPK) phosphorylation site in higher eukaryotes.; PS00006:Casein kinase II phosphorylation site)	Predicted conservation scores
Danio_rerio_trim33	D1307E	# Altered Effect (Pr = 0.31)
Danio_rerio_trim33	D1307E	# |---->Altered Motifs (ELME000064|ELME000117|ELME000159|PS00006)
Danio_rerio_trim33	D1307E	# |---->Altered Structure_and_dynamics (Pr = 0.31)-------------------------------------------------------|
Danio_rerio_trim33	D1307E	# | |---->Altered Secondary_structure (Pr = 0.26) |
Danio_rerio_trim33	D1307E	# | | |
Danio_rerio_trim33	D1307E	# | |---->Altered Stability_and_conformational_flexibility (Pr = 0.31) |
Danio_rerio_trim33	D1307E	# | | |---->Altered Conformational_flexibility (Pr = 0.31) |
Danio_rerio_trim33	D1307E	# | | |---->Gain of Intrinsic_disorder (Pr = 0.31 | P = 0.04) |
Danio_rerio_trim33	D1307E	# | | |
Danio_rerio_trim33	D1307E	# | |---->Altered Special_structural_signatures (Pr = 0.02) |
Danio_rerio_trim33	D1307E	# | |---->Altered Signal_peptide (Pr = 0.00) |
Danio_rerio_trim33	D1307E	# | | |
Danio_rerio_trim33	D1307E	# | |---->Altered Transmembrane_protein (Pr = 0.02) |
Danio_rerio_trim33	D1307E	# | |
Danio_rerio_trim33	D1307E	# |---->Altered Functional_residue (Pr = 0.13) |
Danio_rerio_trim33	D1307E	# |---->Altered Macromolecular_binding (Pr = 0.07) |
Danio_rerio_trim33	D1307E	# | |---->Altered Protein_binding (Pr = 0.07) |
Danio_rerio_trim33	D1307E	# | |---->Altered Disordered_interface (Pr = 0.07) |
Danio_rerio_trim33	D1307E	# | | |
Danio_rerio_trim33	D1307E	# | |---->Altered Ordered_interface (Pr = 0.03) |
Danio_rerio_trim33	D1307E	# | |
Danio_rerio_trim33	D1307E	# |---->Altered Metal_binding (Pr = 0.01)<---------------------------------------------------------|
Danio_rerio_trim33	D1307E	# |
Danio_rerio_trim33	D1307E	# |---->Altered PTM_site (Pr = 0.13)
Danio_rerio_trim33	K1422R	0.165	Altered Coiled_coil (Pr = 0.14 | P = 0.03)	Altered Motifs (ELME000106:Substrate recognition site that interacts with cyclin and thereby increases phosphorylation by cyclin/cdk complexes. Predicted proteins should have a CDK phosphorylation site. Also used by cyclin/cdk inhibitors.; ELME000317:Motif binding to the dorsal surface of eIF4E.)	Predicted conservation scores
Danio_rerio_trim33	K1422R	# Altered Effect (Pr = 0.25)
Danio_rerio_trim33	K1422R	# |---->Altered Motifs (ELME000106|ELME000317)
Danio_rerio_trim33	K1422R	# |---->Altered Structure_and_dynamics (Pr = 0.19)-------------------------------------------------------|
Danio_rerio_trim33	K1422R	# | |---->Altered Secondary_structure (Pr = 0.19) |
Danio_rerio_trim33	K1422R	# | | |
Danio_rerio_trim33	K1422R	# | |---->Altered Stability_and_conformational_flexibility (Pr = 0.19) |
Danio_rerio_trim33	K1422R	# | | |---->Altered Conformational_flexibility (Pr = 0.19) |
Danio_rerio_trim33	K1422R	# | | |
Danio_rerio_trim33	K1422R	# | |---->Altered Special_structural_signatures (Pr = 0.14) |
Danio_rerio_trim33	K1422R	# | |---->Altered Coiled_coil (Pr = 0.14 | P = 0.03) |
Danio_rerio_trim33	K1422R	# | |---->Altered Signal_peptide (Pr = 0.00) |
Danio_rerio_trim33	K1422R	# | | |
Danio_rerio_trim33	K1422R	# | |---->Altered Transmembrane_protein (Pr = 0.08) |
Danio_rerio_trim33	K1422R	# | |
Danio_rerio_trim33	K1422R	# |---->Altered Functional_residue (Pr = 0.25) |
Danio_rerio_trim33	K1422R	# |---->Altered Macromolecular_binding (Pr = 0.25) |
Danio_rerio_trim33	K1422R	# | |---->Altered Protein_binding (Pr = 0.25) |
Danio_rerio_trim33	K1422R	# | |---->Altered Disordered_interface (Pr = 0.25) |
Danio_rerio_trim33	K1422R	# | | |
Danio_rerio_trim33	K1422R	# | |---->Altered Ordered_interface (Pr = 0.17) |
Danio_rerio_trim33	K1422R	# | |
Danio_rerio_trim33	K1422R	# |---->Altered Metal_binding (Pr = 0.08)<---------------------------------------------------------|
Danio_rerio_trim33	K1422R	# |
Danio_rerio_trim33	K1422R	# |---->Altered PTM_site (Pr = 0.14)
Danio_rerio_trim33	D1429E	0.107	Gain of Intrinsic_disorder (Pr = 0.30 | P = 0.04); Altered Coiled_coil (Pr = 0.11 | P = 0.03)	Altered Motifs (ELME000052:Phosphothreonine motif binding a subset of FHA domains that show a preference for a large aliphatic amino acid at the pT+3 position.; ELME000147:Site phosphorylated by the Polo-like kinase.)	Predicted conservation scores
Danio_rerio_trim33	D1429E	# Altered Effect (Pr = 0.30)
Danio_rerio_trim33	D1429E	# |---->Altered Motifs (ELME000052|ELME000147)
Danio_rerio_trim33	D1429E	# |---->Altered Structure_and_dynamics (Pr = 0.30)-------------------------------------------------------|
Danio_rerio_trim33	D1429E	# | |---->Altered Secondary_structure (Pr = 0.24) |
Danio_rerio_trim33	D1429E	# | | |
Danio_rerio_trim33	D1429E	# | |---->Altered Stability_and_conformational_flexibility (Pr = 0.30) |
Danio_rerio_trim33	D1429E	# | | |---->Altered Conformational_flexibility (Pr = 0.30) |
Danio_rerio_trim33	D1429E	# | | |---->Gain of Intrinsic_disorder (Pr = 0.30 | P = 0.04) |
Danio_rerio_trim33	D1429E	# | | |
Danio_rerio_trim33	D1429E	# | |---->Altered Special_structural_signatures (Pr = 0.11) |
Danio_rerio_trim33	D1429E	# | |---->Altered Coiled_coil (Pr = 0.11 | P = 0.03) |
Danio_rerio_trim33	D1429E	# | |---->Altered Signal_peptide (Pr = 0.00) |
Danio_rerio_trim33	D1429E	# | | |
Danio_rerio_trim33	D1429E	# | |---->Altered Transmembrane_protein (Pr = 0.02) |
Danio_rerio_trim33	D1429E	# | |
Danio_rerio_trim33	D1429E	# |---->Altered Functional_residue (Pr = 0.20) |
Danio_rerio_trim33	D1429E	# |---->Altered Macromolecular_binding (Pr = 0.20) |
Danio_rerio_trim33	D1429E	# | |---->Altered Protein_binding (Pr = 0.20) |
Danio_rerio_trim33	D1429E	# | |---->Altered Disordered_interface (Pr = 0.20) |
Danio_rerio_trim33	D1429E	# | | |
Danio_rerio_trim33	D1429E	# | |---->Altered Ordered_interface (Pr = 0.06) |
Danio_rerio_trim33	D1429E	# | |
Danio_rerio_trim33	D1429E	# |---->Altered Metal_binding (Pr = 0.10)<---------------------------------------------------------|
Danio_rerio_trim33	D1429E	# |
Danio_rerio_trim33	D1429E	# |---->Altered PTM_site (Pr = 0.05)
Danio_rerio_trim33	A1443I	0.069	Loss of SUMOylation at K1447 (Pr = 0.26 | P = 7.4e-03); Loss of Ubiquitylation at K1447 (Pr = 0.22 | P = 3.0e-03); Altered Coiled_coil (Pr = 0.09 | P = 0.05)	Altered Motifs (ELME000064:CK2 phosphorylation site; ELME000202:(ST)Q motif which is phosphorylated by PIKK family members.; ELME000220:Phosphothreonine motif binding a subset of FHA domains that have a preference for an acidic amino acid at the pT+3 position.; PS00006:Casein kinase II phosphorylation site)	Predicted conservation scores
Danio_rerio_trim33	A1443I	# Altered Effect (Pr = 0.32)
Danio_rerio_trim33	A1443I	# |---->Altered Motifs (ELME000064|ELME000202|ELME000220|PS00006)
Danio_rerio_trim33	A1443I	# |---->Altered Structure_and_dynamics (Pr = 0.32)-------------------------------------------------------|
Danio_rerio_trim33	A1443I	# | |---->Altered Secondary_structure (Pr = 0.25) |
Danio_rerio_trim33	A1443I	# | | |
Danio_rerio_trim33	A1443I	# | |---->Altered Stability_and_conformational_flexibility (Pr = 0.32) |
Danio_rerio_trim33	A1443I	# | | |---->Altered Conformational_flexibility (Pr = 0.32) |
Danio_rerio_trim33	A1443I	# | | |
Danio_rerio_trim33	A1443I	# | |---->Altered Special_structural_signatures (Pr = 0.09) |
Danio_rerio_trim33	A1443I	# | |---->Altered Coiled_coil (Pr = 0.09 | P = 0.05) |
Danio_rerio_trim33	A1443I	# | |---->Altered Signal_peptide (Pr = 0.00) |
Danio_rerio_trim33	A1443I	# | | |
Danio_rerio_trim33	A1443I	# | |---->Altered Transmembrane_protein (Pr = 0.02) |
Danio_rerio_trim33	A1443I	# | |
Danio_rerio_trim33	A1443I	# |---->Altered Functional_residue (Pr = 0.26) |
Danio_rerio_trim33	A1443I	# |---->Altered Macromolecular_binding (Pr = 0.19) |
Danio_rerio_trim33	A1443I	# | |---->Altered Protein_binding (Pr = 0.19) |
Danio_rerio_trim33	A1443I	# | |---->Altered Disordered_interface (Pr = 0.19) |
Danio_rerio_trim33	A1443I	# | | |
Danio_rerio_trim33	A1443I	# | |---->Altered Ordered_interface (Pr = 0.03) |
Danio_rerio_trim33	A1443I	# | |
Danio_rerio_trim33	A1443I	# |---->Altered Metal_binding (Pr = 0.01)<---------------------------------------------------------|
Danio_rerio_trim33	A1443I	# |
Danio_rerio_trim33	A1443I	# |---->Altered PTM_site (Pr = 0.26)
Danio_rerio_trim33	A1443I	# |---->Loss of SUMOylation at K1447 (Pr = 0.26 | P = 7.4e-03)
Danio_rerio_trim33	A1443I	# |---->Loss of Ubiquitylation at K1447 (Pr = 0.22 | P = 3.0e-03)
Danio_rerio_trim33	F1460I	0.598	Altered Coiled_coil (Pr = 0.36 | P = 7.9e-03); Altered MoRF (Pr = 0.30 | P = 0.03); Loss of Phosphorylation at S1456 (Pr = 0.25 | P = 0.04); Loss of SUMOylation at K1464 (Pr = 0.20 | P = 0.04); Loss of Proteolytic_cleavage at D1459 (Pr = 0.17 | P = 6.2e-03); Gain of Methylation at K1464 (Pr = 0.09 | P = 0.05)	Altered Motifs (None)	Predicted conservation scores
Danio_rerio_trim33	F1460I	# Altered Effect (Pr = 0.36)
Danio_rerio_trim33	F1460I	# |---->Altered Motifs (None)
Danio_rerio_trim33	F1460I	# |---->Altered Structure_and_dynamics (Pr = 0.36)-------------------------------------------------------|
Danio_rerio_trim33	F1460I	# | |---->Altered Secondary_structure (Pr = 0.25) |
Danio_rerio_trim33	F1460I	# | | |
Danio_rerio_trim33	F1460I	# | |---->Altered Stability_and_conformational_flexibility (Pr = 0.25) |
Danio_rerio_trim33	F1460I	# | | |---->Altered Conformational_flexibility (Pr = 0.25) |
Danio_rerio_trim33	F1460I	# | | |
Danio_rerio_trim33	F1460I	# | |---->Altered Special_structural_signatures (Pr = 0.36) |
Danio_rerio_trim33	F1460I	# | |---->Altered Coiled_coil (Pr = 0.36 | P = 7.9e-03) |
Danio_rerio_trim33	F1460I	# | |---->Altered Signal_peptide (Pr = 0.00) |
Danio_rerio_trim33	F1460I	# | | |
Danio_rerio_trim33	F1460I	# | |---->Altered Transmembrane_protein (Pr = 0.02) |
Danio_rerio_trim33	F1460I	# | |
Danio_rerio_trim33	F1460I	# |---->Altered Functional_residue (Pr = 0.30) |
Danio_rerio_trim33	F1460I	# |---->Altered Macromolecular_binding (Pr = 0.30) |
Danio_rerio_trim33	F1460I	# | |---->Altered Protein_binding (Pr = 0.30) |
Danio_rerio_trim33	F1460I	# | |---->Altered Disordered_interface (Pr = 0.30) |
Danio_rerio_trim33	F1460I	# | | |---->Altered MoRF (Pr = 0.30 | P = 0.03) |
Danio_rerio_trim33	F1460I	# | | |
Danio_rerio_trim33	F1460I	# | |---->Altered Ordered_interface (Pr = 0.03) |
Danio_rerio_trim33	F1460I	# | |
Danio_rerio_trim33	F1460I	# |---->Altered Metal_binding (Pr = 0.09)<---------------------------------------------------------|
Danio_rerio_trim33	F1460I	# |
Danio_rerio_trim33	F1460I	# |---->Altered PTM_site (Pr = 0.25)
Danio_rerio_trim33	F1460I	# |---->Gain of Methylation at K1464 (Pr = 0.09 | P = 0.05)
Danio_rerio_trim33	F1460I	# |---->Loss of Phosphorylation at S1456 (Pr = 0.25 | P = 0.04)
Danio_rerio_trim33	F1460I	# |---->Loss of Proteolytic_cleavage at D1459 (Pr = 0.17 | P = 6.2e-03)
Danio_rerio_trim33	F1460I	# |---->Loss of SUMOylation at K1464 (Pr = 0.20 | P = 0.04)
Danio_rerio_trim33	V1461I	0.072	Altered MoRF (Pr = 0.43 | P = 2.8e-03); Gain of Phosphorylation at S1456 (Pr = 0.25 | P = 0.03); Loss of SUMOylation at K1466 (Pr = 0.20 | P = 0.03); Loss of Proteolytic_cleavage at D1459 (Pr = 0.17 | P = 7.1e-03); Altered Coiled_coil (Pr = 0.12 | P = 0.04)	Altered Motifs (None)	Predicted conservation scores
Danio_rerio_trim33	V1461I	# Altered Effect (Pr = 0.43)
Danio_rerio_trim33	V1461I	# |---->Altered Motifs (None)
Danio_rerio_trim33	V1461I	# |---->Altered Structure_and_dynamics (Pr = 0.26)-------------------------------------------------------|
Danio_rerio_trim33	V1461I	# | |---->Altered Secondary_structure (Pr = 0.26) |
Danio_rerio_trim33	V1461I	# | | |
Danio_rerio_trim33	V1461I	# | |---->Altered Stability_and_conformational_flexibility (Pr = 0.25) |
Danio_rerio_trim33	V1461I	# | | |---->Altered Conformational_flexibility (Pr = 0.25) |
Danio_rerio_trim33	V1461I	# | | |
Danio_rerio_trim33	V1461I	# | |---->Altered Special_structural_signatures (Pr = 0.12) |
Danio_rerio_trim33	V1461I	# | |---->Altered Coiled_coil (Pr = 0.12 | P = 0.04) |
Danio_rerio_trim33	V1461I	# | |---->Altered Signal_peptide (Pr = 0.00) |
Danio_rerio_trim33	V1461I	# | | |
Danio_rerio_trim33	V1461I	# | |---->Altered Transmembrane_protein (Pr = 0.02) |
Danio_rerio_trim33	V1461I	# | |
Danio_rerio_trim33	V1461I	# |---->Altered Functional_residue (Pr = 0.43) |
Danio_rerio_trim33	V1461I	# |---->Altered Macromolecular_binding (Pr = 0.43) |
Danio_rerio_trim33	V1461I	# | |---->Altered Protein_binding (Pr = 0.43) |
Danio_rerio_trim33	V1461I	# | |---->Altered Disordered_interface (Pr = 0.43) |
Danio_rerio_trim33	V1461I	# | | |---->Altered MoRF (Pr = 0.43 | P = 2.8e-03) |
Danio_rerio_trim33	V1461I	# | | |
Danio_rerio_trim33	V1461I	# | |---->Altered Ordered_interface (Pr = 0.03) |
Danio_rerio_trim33	V1461I	# | |
Danio_rerio_trim33	V1461I	# |---->Altered Metal_binding (Pr = 0.08)<---------------------------------------------------------|
Danio_rerio_trim33	V1461I	# |
Danio_rerio_trim33	V1461I	# |---->Altered PTM_site (Pr = 0.25)
Danio_rerio_trim33	V1461I	# |---->Gain of Phosphorylation at S1456 (Pr = 0.25 | P = 0.03)
Danio_rerio_trim33	V1461I	# |---->Loss of Proteolytic_cleavage at D1459 (Pr = 0.17 | P = 7.1e-03)
Danio_rerio_trim33	V1461I	# |---->Loss of SUMOylation at K1466 (Pr = 0.20 | P = 0.03)
Danio_rerio_trim33	K1474M	0.304	Gain of Strand (Pr = 0.30 | P = 2.4e-03); Loss of Acetylation at K1474 (Pr = 0.21 | P = 0.03); Gain of SUMOylation at K1479 (Pr = 0.19 | P = 0.04)	Altered Motifs (ELME000052:Phosphothreonine motif binding a subset of FHA domains that show a preference for a large aliphatic amino acid at the pT+3 position.; ELME000106:Substrate recognition site that interacts with cyclin and thereby increases phosphorylation by cyclin/cdk complexes. Predicted proteins should have a CDK phosphorylation site. Also used by cyclin/cdk inhibitors.; ELME000149:Sorting and internalisation signal found in the cytoplasmic juxta-membrane region of type I transmembrane proteins. Targets them from the Trans Golgi Network to the lysosomal-endosomal-melanosomal compartments. Interacts with adaptor protein (AP) complexes; ELME000233:MAPK interacting molecules (e.g. MAPKKs - substrates - phosphatases) carry docking motif that help to regulate specific interaction in the MAPK cascade. The classic motif approximates (R/K)xxxx#x# where # is a hydrophobic residue.; PS00005:Protein kinase C phosphorylation site)	Predicted conservation scores
Danio_rerio_trim33	K1474M	# Altered Effect (Pr = 0.30)
Danio_rerio_trim33	K1474M	# |---->Altered Motifs (ELME000052|ELME000106|ELME000149|ELME000233|PS00005)
Danio_rerio_trim33	K1474M	# |---->Altered Structure_and_dynamics (Pr = 0.30)-------------------------------------------------------|
Danio_rerio_trim33	K1474M	# | |---->Altered Secondary_structure (Pr = 0.30) |
Danio_rerio_trim33	K1474M	# | | |---->Gain of Strand (Pr = 0.30 | P = 2.4e-03) |
Danio_rerio_trim33	K1474M	# | | |
Danio_rerio_trim33	K1474M	# | |---->Altered Stability_and_conformational_flexibility (Pr = 0.16) |
Danio_rerio_trim33	K1474M	# | | |---->Altered Conformational_flexibility (Pr = 0.16) |
Danio_rerio_trim33	K1474M	# | | |
Danio_rerio_trim33	K1474M	# | |---->Altered Special_structural_signatures (Pr = 0.08) |
Danio_rerio_trim33	K1474M	# | |---->Altered Signal_peptide (Pr = 0.00) |
Danio_rerio_trim33	K1474M	# | | |
Danio_rerio_trim33	K1474M	# | |---->Altered Transmembrane_protein (Pr = 0.02) |
Danio_rerio_trim33	K1474M	# | |
Danio_rerio_trim33	K1474M	# |---->Altered Functional_residue (Pr = 0.26) |
Danio_rerio_trim33	K1474M	# |---->Altered Macromolecular_binding (Pr = 0.26) |
Danio_rerio_trim33	K1474M	# | |---->Altered Protein_binding (Pr = 0.26) |
Danio_rerio_trim33	K1474M	# | |---->Altered Disordered_interface (Pr = 0.26) |
Danio_rerio_trim33	K1474M	# | | |
Danio_rerio_trim33	K1474M	# | |---->Altered Ordered_interface (Pr = 0.04) |
Danio_rerio_trim33	K1474M	# | |
Danio_rerio_trim33	K1474M	# |---->Altered Metal_binding (Pr = 0.03)<---------------------------------------------------------|
Danio_rerio_trim33	K1474M	# |
Danio_rerio_trim33	K1474M	# |---->Altered PTM_site (Pr = 0.21)
Danio_rerio_trim33	K1474M	# |---->Loss of Acetylation at K1474 (Pr = 0.21 | P = 0.03)
Danio_rerio_trim33	K1474M	# |---->Gain of SUMOylation at K1479 (Pr = 0.19 | P = 0.04)
Danio_rerio_trpm1b	E6D	0.080	Loss of SUMOylation at K4 (Pr = 0.55 | P = 3.1e-04); Loss of Helix (Pr = 0.28 | P = 0.02); Gain of Loop (Pr = 0.28 | P = 0.02); Gain of Ubiquitylation at K4 (Pr = 0.20 | P = 8.0e-03); Altered Calmodulin_binding (Pr = 0.17 | P = 0.04); Gain of Methylation at R7 (Pr = 0.10 | P = 0.04); Altered N-terminal_signal (Pr = 0.08 | P = 2.2e-03); Loss of N-terminal_acetylation at M1 (Pr = 0.03 | P = 5.1e-03); Loss of Amidation at G8 (Pr = 0.01 | P = 1.3e-03)	Altered Motifs (None)	Predicted conservation scores
Danio_rerio_trpm1b	E6D	# Altered Effect (Pr = 0.55)
Danio_rerio_trpm1b	E6D	# |---->Altered Motifs (None)
Danio_rerio_trpm1b	E6D	# |---->Altered Structure_and_dynamics (Pr = 0.28)-------------------------------------------------------|
Danio_rerio_trpm1b	E6D	# | |---->Altered Secondary_structure (Pr = 0.28) |
Danio_rerio_trpm1b	E6D	# | | |---->Loss of Helix (Pr = 0.28 | P = 0.02) |
Danio_rerio_trpm1b	E6D	# | | |---->Gain of Loop (Pr = 0.28 | P = 0.02) |
Danio_rerio_trpm1b	E6D	# | | |
Danio_rerio_trpm1b	E6D	# | |---->Altered Stability_and_conformational_flexibility (Pr = 0.21) |
Danio_rerio_trpm1b	E6D	# | | |---->Altered Conformational_flexibility (Pr = 0.21) |
Danio_rerio_trpm1b	E6D	# | | |
Danio_rerio_trpm1b	E6D	# | |---->Altered Special_structural_signatures (Pr = 0.08) |
Danio_rerio_trpm1b	E6D	# | |---->Altered Signal_peptide (Pr = 0.08) |
Danio_rerio_trpm1b	E6D	# | | |---->Altered N-terminal_signal (Pr = 0.08 | P = 2.2e-03) |
Danio_rerio_trpm1b	E6D	# | | |
Danio_rerio_trpm1b	E6D	# | |---->Altered Transmembrane_protein (Pr = 0.04) |
Danio_rerio_trpm1b	E6D	# | |
Danio_rerio_trpm1b	E6D	# |---->Altered Functional_residue (Pr = 0.55) |
Danio_rerio_trpm1b	E6D	# |---->Altered Macromolecular_binding (Pr = 0.26) |
Danio_rerio_trpm1b	E6D	# | |---->Altered Protein_binding (Pr = 0.26) |
Danio_rerio_trpm1b	E6D	# | |---->Altered Disordered_interface (Pr = 0.26) |
Danio_rerio_trpm1b	E6D	# | | |---->Altered Calmodulin_binding (Pr = 0.17 | P = 0.04) |
Danio_rerio_trpm1b	E6D	# | | |
Danio_rerio_trpm1b	E6D	# | |---->Altered Ordered_interface (Pr = 0.03) |
Danio_rerio_trpm1b	E6D	# | |
Danio_rerio_trpm1b	E6D	# |---->Altered Metal_binding (Pr = 0.03)<---------------------------------------------------------|
Danio_rerio_trpm1b	E6D	# |
Danio_rerio_trpm1b	E6D	# |---->Altered PTM_site (Pr = 0.55)
Danio_rerio_trpm1b	E6D	# |---->Loss of Amidation at G8 (Pr = 0.01 | P = 1.3e-03)
Danio_rerio_trpm1b	E6D	# |---->Gain of Methylation at R7 (Pr = 0.10 | P = 0.04)
Danio_rerio_trpm1b	E6D	# |---->Loss of N-terminal_acetylation at M1 (Pr = 0.03 | P = 5.1e-03)
Danio_rerio_trpm1b	E6D	# |---->Loss of SUMOylation at K4 (Pr = 0.55 | P = 3.1e-04)
Danio_rerio_trpm1b	E6D	# |---->Gain of Ubiquitylation at K4 (Pr = 0.20 | P = 8.0e-03)
Danio_rerio_trpm1b	G8S	0.077	Loss of Phosphorylation at S13 (Pr = 0.26 | P = 0.03); Loss of SUMOylation at K4 (Pr = 0.19 | P = 0.04); Loss of Ubiquitylation at K4 (Pr = 0.17 | P = 0.02); Loss of Methylation at R7 (Pr = 0.09 | P = 0.05); Altered N-terminal_signal (Pr = 0.03 | P = 4.4e-03); Gain of Amidation at G8 (Pr = 0.01 | P = 8.1e-04)	Altered Motifs (ELME000085:Glycosaminoglycan attachment site; ELME000093:Peptide C-terminal amidation; ELME000336:NEK2 phosphorylation motif with preferred Phe - Leu or Met in the -3 position to compensate for less favorable residues in the +1 and +2 position.; PS00005:Protein kinase C phosphorylation site; PS00008:N-myristoylation site; PS00009:Amidation site)	Predicted conservation scores
Danio_rerio_trpm1b	G8S	# Altered Effect (Pr = 0.26)
Danio_rerio_trpm1b	G8S	# |---->Altered Motifs (ELME000085|ELME000093|ELME000336|PS00005|PS00008|PS00009)
Danio_rerio_trpm1b	G8S	# |---->Altered Structure_and_dynamics (Pr = 0.25)-------------------------------------------------------|
Danio_rerio_trpm1b	G8S	# | |---->Altered Secondary_structure (Pr = 0.25) |
Danio_rerio_trpm1b	G8S	# | | |
Danio_rerio_trpm1b	G8S	# | |---->Altered Stability_and_conformational_flexibility (Pr = 0.23) |
Danio_rerio_trpm1b	G8S	# | | |---->Altered Conformational_flexibility (Pr = 0.23) |
Danio_rerio_trpm1b	G8S	# | | |
Danio_rerio_trpm1b	G8S	# | |---->Altered Special_structural_signatures (Pr = 0.03) |
Danio_rerio_trpm1b	G8S	# | |---->Altered Signal_peptide (Pr = 0.03) |
Danio_rerio_trpm1b	G8S	# | | |---->Altered N-terminal_signal (Pr = 0.03 | P = 4.4e-03) |
Danio_rerio_trpm1b	G8S	# | | |
Danio_rerio_trpm1b	G8S	# | |---->Altered Transmembrane_protein (Pr = 0.03) |
Danio_rerio_trpm1b	G8S	# | |
Danio_rerio_trpm1b	G8S	# |---->Altered Functional_residue (Pr = 0.26) |
Danio_rerio_trpm1b	G8S	# |---->Altered Macromolecular_binding (Pr = 0.25) |
Danio_rerio_trpm1b	G8S	# | |---->Altered Protein_binding (Pr = 0.25) |
Danio_rerio_trpm1b	G8S	# | |---->Altered Disordered_interface (Pr = 0.25) |
Danio_rerio_trpm1b	G8S	# | | |
Danio_rerio_trpm1b	G8S	# | |---->Altered Ordered_interface (Pr = 0.03) |
Danio_rerio_trpm1b	G8S	# | |
Danio_rerio_trpm1b	G8S	# |---->Altered Metal_binding (Pr = 0.01)<---------------------------------------------------------|
Danio_rerio_trpm1b	G8S	# |
Danio_rerio_trpm1b	G8S	# |---->Altered PTM_site (Pr = 0.26)
Danio_rerio_trpm1b	G8S	# |---->Gain of Amidation at G8 (Pr = 0.01 | P = 8.1e-04)
Danio_rerio_trpm1b	G8S	# |---->Loss of Methylation at R7 (Pr = 0.09 | P = 0.05)
Danio_rerio_trpm1b	G8S	# |---->Loss of Phosphorylation at S13 (Pr = 0.26 | P = 0.03)
Danio_rerio_trpm1b	G8S	# |---->Loss of SUMOylation at K4 (Pr = 0.19 | P = 0.04)
Danio_rerio_trpm1b	G8S	# |---->Loss of Ubiquitylation at K4 (Pr = 0.17 | P = 0.02)
Danio_rerio_trpm1b	G9V	0.169	Altered MoRF (Pr = 0.32 | P = 0.02); Gain of Helix (Pr = 0.27 | P = 0.04); Gain of Phosphorylation at S13 (Pr = 0.27 | P = 0.02); Loss of B-factor (Pr = 0.26 | P = 0.05); Gain of SUMOylation at K4 (Pr = 0.18 | P = 0.05); Loss of Ubiquitylation at K4 (Pr = 0.17 | P = 0.02); Gain of Proteolytic_cleavage at R10 (Pr = 0.14 | P = 0.02); Altered N-terminal_signal (Pr = 0.02 | P = 5.5e-03); Loss of Amidation at G8 (Pr = 0.01 | P = 1.3e-03)	Altered Motifs (ELME000012:The di-Arg ER retention motif is defined by two consecutive arginine residues (RR) or with a single residue insertion (RXR). The motif is completed by an adjacent hydrophobic/arginine residue which may be on either side of the Arg pair.; ELME000093:Peptide C-terminal amidation; PS00008:N-myristoylation site; PS00009:Amidation site)	Predicted conservation scores
Danio_rerio_trpm1b	G9V	# Altered Effect (Pr = 0.32)
Danio_rerio_trpm1b	G9V	# |---->Altered Motifs (ELME000012|ELME000093|PS00008|PS00009)
Danio_rerio_trpm1b	G9V	# |---->Altered Structure_and_dynamics (Pr = 0.27)-------------------------------------------------------|
Danio_rerio_trpm1b	G9V	# | |---->Altered Secondary_structure (Pr = 0.27) |
Danio_rerio_trpm1b	G9V	# | | |---->Gain of Helix (Pr = 0.27 | P = 0.04) |
Danio_rerio_trpm1b	G9V	# | | |
Danio_rerio_trpm1b	G9V	# | |---->Altered Stability_and_conformational_flexibility (Pr = 0.26) |
Danio_rerio_trpm1b	G9V	# | | |---->Altered Conformational_flexibility (Pr = 0.26) |
Danio_rerio_trpm1b	G9V	# | | |---->Loss of B-factor (Pr = 0.26 | P = 0.05) |
Danio_rerio_trpm1b	G9V	# | | |
Danio_rerio_trpm1b	G9V	# | |---->Altered Special_structural_signatures (Pr = 0.03) |
Danio_rerio_trpm1b	G9V	# | |---->Altered Signal_peptide (Pr = 0.02) |
Danio_rerio_trpm1b	G9V	# | | |---->Altered N-terminal_signal (Pr = 0.02 | P = 5.5e-03) |
Danio_rerio_trpm1b	G9V	# | | |
Danio_rerio_trpm1b	G9V	# | |---->Altered Transmembrane_protein (Pr = 0.03) |
Danio_rerio_trpm1b	G9V	# | |
Danio_rerio_trpm1b	G9V	# |---->Altered Functional_residue (Pr = 0.32) |
Danio_rerio_trpm1b	G9V	# |---->Altered Macromolecular_binding (Pr = 0.32) |
Danio_rerio_trpm1b	G9V	# | |---->Altered Protein_binding (Pr = 0.32) |
Danio_rerio_trpm1b	G9V	# | |---->Altered Disordered_interface (Pr = 0.32) |
Danio_rerio_trpm1b	G9V	# | | |---->Altered MoRF (Pr = 0.32 | P = 0.02) |
Danio_rerio_trpm1b	G9V	# | | |
Danio_rerio_trpm1b	G9V	# | |---->Altered Ordered_interface (Pr = 0.03) |
Danio_rerio_trpm1b	G9V	# | |
Danio_rerio_trpm1b	G9V	# |---->Altered Metal_binding (Pr = 0.00)<---------------------------------------------------------|
Danio_rerio_trpm1b	G9V	# |
Danio_rerio_trpm1b	G9V	# |---->Altered PTM_site (Pr = 0.27)
Danio_rerio_trpm1b	G9V	# |---->Loss of Amidation at G8 (Pr = 0.01 | P = 1.3e-03)
Danio_rerio_trpm1b	G9V	# |---->Gain of Phosphorylation at S13 (Pr = 0.27 | P = 0.02)
Danio_rerio_trpm1b	G9V	# |---->Gain of Proteolytic_cleavage at R10 (Pr = 0.14 | P = 0.02)
Danio_rerio_trpm1b	G9V	# |---->Gain of SUMOylation at K4 (Pr = 0.18 | P = 0.05)
Danio_rerio_trpm1b	G9V	# |---->Loss of Ubiquitylation at K4 (Pr = 0.17 | P = 0.02)
Danio_rerio_trpm1b	A26T	0.059	Gain of Phosphorylation at A26 (Pr = 0.28 | P = 0.02); Altered Calmodulin_binding (Pr = 0.25 | P = 0.02); Loss of Methylation at K22 (Pr = 0.13 | P = 0.02); Gain of O-linked_glycosylation at S27 (Pr = 0.13 | P = 0.04)	Altered Motifs (ELME000063:CK1 phosphorylation site; ELME000085:Glycosaminoglycan attachment site; ELME000146:Subtilisin/kexin isozyme-1 (SKI1) cleavage site ([RK]-X-[hydrophobic]-[LTKF]-|-X); ELME000202:(ST)Q motif which is phosphorylated by PIKK family members.; ELME000239:The USP7 NTD domain binding motif variant based on the MDM2 and P53 interactions.)	Predicted conservation scores
Danio_rerio_trpm1b	A26T	# Altered Effect (Pr = 0.28)
Danio_rerio_trpm1b	A26T	# |---->Altered Motifs (ELME000063|ELME000085|ELME000146|ELME000202|ELME000239)
Danio_rerio_trpm1b	A26T	# |---->Altered Structure_and_dynamics (Pr = 0.26)-------------------------------------------------------|
Danio_rerio_trpm1b	A26T	# | |---->Altered Secondary_structure (Pr = 0.26) |
Danio_rerio_trpm1b	A26T	# | | |
Danio_rerio_trpm1b	A26T	# | |---->Altered Stability_and_conformational_flexibility (Pr = 0.23) |
Danio_rerio_trpm1b	A26T	# | | |---->Altered Conformational_flexibility (Pr = 0.23) |
Danio_rerio_trpm1b	A26T	# | | |
Danio_rerio_trpm1b	A26T	# | |---->Altered Special_structural_signatures (Pr = 0.02) |
Danio_rerio_trpm1b	A26T	# | |---->Altered Signal_peptide (Pr = 0.00) |
Danio_rerio_trpm1b	A26T	# | | |
Danio_rerio_trpm1b	A26T	# | |---->Altered Transmembrane_protein (Pr = 0.02) |
Danio_rerio_trpm1b	A26T	# | |
Danio_rerio_trpm1b	A26T	# |---->Altered Functional_residue (Pr = 0.28) |
Danio_rerio_trpm1b	A26T	# |---->Altered Macromolecular_binding (Pr = 0.25) |
Danio_rerio_trpm1b	A26T	# | |---->Altered Protein_binding (Pr = 0.25) |
Danio_rerio_trpm1b	A26T	# | |---->Altered Disordered_interface (Pr = 0.25) |
Danio_rerio_trpm1b	A26T	# | | |---->Altered Calmodulin_binding (Pr = 0.25 | P = 0.02) |
Danio_rerio_trpm1b	A26T	# | | |
Danio_rerio_trpm1b	A26T	# | |---->Altered Ordered_interface (Pr = 0.03) |
Danio_rerio_trpm1b	A26T	# | |
Danio_rerio_trpm1b	A26T	# |---->Altered Metal_binding (Pr = 0.00)<---------------------------------------------------------|
Danio_rerio_trpm1b	A26T	# |
Danio_rerio_trpm1b	A26T	# |---->Altered PTM_site (Pr = 0.28)
Danio_rerio_trpm1b	A26T	# |---->Loss of Methylation at K22 (Pr = 0.13 | P = 0.02)
Danio_rerio_trpm1b	A26T	# |---->Gain of O-linked_glycosylation at S27 (Pr = 0.13 | P = 0.04)
Danio_rerio_trpm1b	A26T	# |---->Gain of Phosphorylation at A26 (Pr = 0.28 | P = 0.02)
Danio_rerio_trpm1b	A35V	0.138	Loss of Intrinsic_disorder (Pr = 0.36 | P = 0.04); Altered MoRF (Pr = 0.30 | P = 0.02); Altered Calmodulin_binding (Pr = 0.25 | P = 0.02)	Altered Motifs (None)	Predicted conservation scores
Danio_rerio_trpm1b	A35V	# Altered Effect (Pr = 0.36)
Danio_rerio_trpm1b	A35V	# |---->Altered Motifs (None)
Danio_rerio_trpm1b	A35V	# |---->Altered Structure_and_dynamics (Pr = 0.36)-------------------------------------------------------|
Danio_rerio_trpm1b	A35V	# | |---->Altered Secondary_structure (Pr = 0.26) |
Danio_rerio_trpm1b	A35V	# | | |
Danio_rerio_trpm1b	A35V	# | |---->Altered Stability_and_conformational_flexibility (Pr = 0.36) |
Danio_rerio_trpm1b	A35V	# | | |---->Altered Conformational_flexibility (Pr = 0.36) |
Danio_rerio_trpm1b	A35V	# | | |---->Loss of Intrinsic_disorder (Pr = 0.36 | P = 0.04) |
Danio_rerio_trpm1b	A35V	# | | |
Danio_rerio_trpm1b	A35V	# | |---->Altered Special_structural_signatures (Pr = 0.03) |
Danio_rerio_trpm1b	A35V	# | |---->Altered Signal_peptide (Pr = 0.00) |
Danio_rerio_trpm1b	A35V	# | | |
Danio_rerio_trpm1b	A35V	# | |---->Altered Transmembrane_protein (Pr = 0.03) |
Danio_rerio_trpm1b	A35V	# | |
Danio_rerio_trpm1b	A35V	# |---->Altered Functional_residue (Pr = 0.30) |
Danio_rerio_trpm1b	A35V	# |---->Altered Macromolecular_binding (Pr = 0.30) |
Danio_rerio_trpm1b	A35V	# | |---->Altered Protein_binding (Pr = 0.30) |
Danio_rerio_trpm1b	A35V	# | |---->Altered Disordered_interface (Pr = 0.30) |
Danio_rerio_trpm1b	A35V	# | | |---->Altered Calmodulin_binding (Pr = 0.25 | P = 0.02) |
Danio_rerio_trpm1b	A35V	# | | |---->Altered MoRF (Pr = 0.30 | P = 0.02) |
Danio_rerio_trpm1b	A35V	# | | |
Danio_rerio_trpm1b	A35V	# | |---->Altered Ordered_interface (Pr = 0.15) |
Danio_rerio_trpm1b	A35V	# | |
Danio_rerio_trpm1b	A35V	# |---->Altered Metal_binding (Pr = 0.01)<---------------------------------------------------------|
Danio_rerio_trpm1b	A35V	# |
Danio_rerio_trpm1b	A35V	# |---->Altered PTM_site (Pr = 0.13)
Danio_rerio_trpm1b	I49N	0.538	Loss of Zinc_binding at C48 (Pr = 0.30 | P = 0.01); Loss of Strand (Pr = 0.26 | P = 0.05); Gain of Disulfide_linkage at C48 (Pr = 0.18 | P = 0.03); Altered Stability (Pr = 0.12 | P = 0.03)	Altered Motifs (ELME000233:MAPK interacting molecules (e.g. MAPKKs - substrates - phosphatases) carry docking motif that help to regulate specific interaction in the MAPK cascade. The classic motif approximates (R/K)xxxx#x# where # is a hydrophobic residue.)	Predicted conservation scores
Danio_rerio_trpm1b	I49N	# Altered Effect (Pr = 0.30)
Danio_rerio_trpm1b	I49N	# |---->Altered Motifs (ELME000233)
Danio_rerio_trpm1b	I49N	# |---->Altered Structure_and_dynamics (Pr = 0.30)-------------------------------------------------------|
Danio_rerio_trpm1b	I49N	# | |---->Altered Secondary_structure (Pr = 0.26) |
Danio_rerio_trpm1b	I49N	# | | |---->Loss of Strand (Pr = 0.26 | P = 0.05) |
Danio_rerio_trpm1b	I49N	# | | |
Danio_rerio_trpm1b	I49N	# | |---->Altered Stability_and_conformational_flexibility (Pr = 0.18) |
Danio_rerio_trpm1b	I49N	# | | |---->Altered Stability (Pr = 0.12 | P = 0.03) |
Danio_rerio_trpm1b	I49N	# | | |---->Gain of Disulfide_linkage at C48 (Pr = 0.18 | P = 0.03) |
Danio_rerio_trpm1b	I49N	# | | |---->Altered Conformational_flexibility (Pr = 0.18) |
Danio_rerio_trpm1b	I49N	# | | |
Danio_rerio_trpm1b	I49N	# | |---->Altered Special_structural_signatures (Pr = 0.04) |
Danio_rerio_trpm1b	I49N	# | |---->Altered Signal_peptide (Pr = 0.00) |
Danio_rerio_trpm1b	I49N	# | | |
Danio_rerio_trpm1b	I49N	# | |---->Altered Transmembrane_protein (Pr = 0.04) |
Danio_rerio_trpm1b	I49N	# | |
Danio_rerio_trpm1b	I49N	# |---->Altered Functional_residue (Pr = 0.30) |
Danio_rerio_trpm1b	I49N	# |---->Altered Macromolecular_binding (Pr = 0.16) |
Danio_rerio_trpm1b	I49N	# | |---->Altered Protein_binding (Pr = 0.16) |
Danio_rerio_trpm1b	I49N	# | |---->Altered Disordered_interface (Pr = 0.16) |
Danio_rerio_trpm1b	I49N	# | | |
Danio_rerio_trpm1b	I49N	# | |---->Altered Ordered_interface (Pr = 0.13) |
Danio_rerio_trpm1b	I49N	# | |
Danio_rerio_trpm1b	I49N	# |---->Altered Metal_binding (Pr = 0.30)<---------------------------------------------------------|
Danio_rerio_trpm1b	I49N	# | |---->Loss of Zinc_binding at C48 (Pr = 0.30 | P = 0.01)
Danio_rerio_trpm1b	I49N	# |
Danio_rerio_trpm1b	I49N	# |---->Altered PTM_site (Pr = 0.06)
Danio_rerio_trpm1b	T81A	0.117	Gain of Pyrrolidone_carboxylic_acid at Q82 (Pr = 0.09 | P = 0.01)	Altered Motifs (ELME000182:STAT5 Src Homology 2 (SH2) domain binding motif.; ELME000202:(ST)Q motif which is phosphorylated by PIKK family members.)	Predicted conservation scores
Danio_rerio_trpm1b	T81A	# Altered Effect (Pr = 0.26)
Danio_rerio_trpm1b	T81A	# |---->Altered Motifs (ELME000182|ELME000202)
Danio_rerio_trpm1b	T81A	# |---->Altered Structure_and_dynamics (Pr = 0.26)-------------------------------------------------------|
Danio_rerio_trpm1b	T81A	# | |---->Altered Secondary_structure (Pr = 0.26) |
Danio_rerio_trpm1b	T81A	# | | |
Danio_rerio_trpm1b	T81A	# | |---->Altered Stability_and_conformational_flexibility (Pr = 0.10) |
Danio_rerio_trpm1b	T81A	# | | |---->Altered Conformational_flexibility (Pr = 0.10) |
Danio_rerio_trpm1b	T81A	# | | |
Danio_rerio_trpm1b	T81A	# | |---->Altered Special_structural_signatures (Pr = 0.07) |
Danio_rerio_trpm1b	T81A	# | |---->Altered Signal_peptide (Pr = 0.00) |
Danio_rerio_trpm1b	T81A	# | | |
Danio_rerio_trpm1b	T81A	# | |---->Altered Transmembrane_protein (Pr = 0.07) |
Danio_rerio_trpm1b	T81A	# | |
Danio_rerio_trpm1b	T81A	# |---->Altered Functional_residue (Pr = 0.21) |
Danio_rerio_trpm1b	T81A	# |---->Altered Macromolecular_binding (Pr = 0.21) |
Danio_rerio_trpm1b	T81A	# | |---->Altered Protein_binding (Pr = 0.21) |
Danio_rerio_trpm1b	T81A	# | |---->Altered Disordered_interface (Pr = 0.10) |
Danio_rerio_trpm1b	T81A	# | | |
Danio_rerio_trpm1b	T81A	# | |---->Altered Ordered_interface (Pr = 0.21) |
Danio_rerio_trpm1b	T81A	# | |
Danio_rerio_trpm1b	T81A	# |---->Altered Metal_binding (Pr = 0.14)<---------------------------------------------------------|
Danio_rerio_trpm1b	T81A	# |
Danio_rerio_trpm1b	T81A	# |---->Altered PTM_site (Pr = 0.09)
Danio_rerio_trpm1b	T81A	# |---->Gain of Pyrrolidone_carboxylic_acid at Q82 (Pr = 0.09 | P = 0.01)
Danio_rerio_trpm1b	I86V	0.042	Altered Cytoplasmic_loop (Pr = 0.13 | P = 0.02); Gain of Pyrrolidone_carboxylic_acid at Q82 (Pr = 0.07 | P = 0.02)	Altered Motifs (None)	Predicted conservation scores
Danio_rerio_trpm1b	I86V	# Altered Effect (Pr = 0.25)
Danio_rerio_trpm1b	I86V	# |---->Altered Motifs (None)
Danio_rerio_trpm1b	I86V	# |---->Altered Structure_and_dynamics (Pr = 0.25)-------------------------------------------------------|
Danio_rerio_trpm1b	I86V	# | |---->Altered Secondary_structure (Pr = 0.25) |
Danio_rerio_trpm1b	I86V	# | | |
Danio_rerio_trpm1b	I86V	# | |---->Altered Stability_and_conformational_flexibility (Pr = 0.18) |
Danio_rerio_trpm1b	I86V	# | | |---->Altered Conformational_flexibility (Pr = 0.18) |
Danio_rerio_trpm1b	I86V	# | | |
Danio_rerio_trpm1b	I86V	# | |---->Altered Special_structural_signatures (Pr = 0.13) |
Danio_rerio_trpm1b	I86V	# | |---->Altered Signal_peptide (Pr = 0.00) |
Danio_rerio_trpm1b	I86V	# | | |
Danio_rerio_trpm1b	I86V	# | |---->Altered Transmembrane_protein (Pr = 0.13) |
Danio_rerio_trpm1b	I86V	# | |---->Altered Non-cytoplasmic_loop (Pr = 0.13 | P = 0.02) |
Danio_rerio_trpm1b	I86V	# | |
Danio_rerio_trpm1b	I86V	# |---->Altered Functional_residue (Pr = 0.15) |
Danio_rerio_trpm1b	I86V	# |---->Altered Macromolecular_binding (Pr = 0.15) |
Danio_rerio_trpm1b	I86V	# | |---->Altered Protein_binding (Pr = 0.15) |
Danio_rerio_trpm1b	I86V	# | |---->Altered Disordered_interface (Pr = 0.09) |
Danio_rerio_trpm1b	I86V	# | | |
Danio_rerio_trpm1b	I86V	# | |---->Altered Ordered_interface (Pr = 0.15) |
Danio_rerio_trpm1b	I86V	# | |
Danio_rerio_trpm1b	I86V	# |---->Altered Metal_binding (Pr = 0.06)<---------------------------------------------------------|
Danio_rerio_trpm1b	I86V	# |
Danio_rerio_trpm1b	I86V	# |---->Altered PTM_site (Pr = 0.07)
Danio_rerio_trpm1b	I86V	# |---->Gain of Pyrrolidone_carboxylic_acid at Q82 (Pr = 0.07 | P = 0.02)
Danio_rerio_trpm1b	D106E	0.060	Loss of Loop (Pr = 0.26 | P = 0.05); Altered Cytoplasmic_loop (Pr = 0.26 | P = 8.2e-04)	Altered Motifs (ELME000047:Clathrin box motif found on cargo adaptor proteins - it interacts with the beta propeller structure located at the N-terminus of Clathrin heavy chain.; ELME000155:This is the motif recognized by those SH3 domains with a non-canonical class I recognition specificity; ELME000333:Motif that mediates binding to SUMO proteins non-covalently.)	Predicted conservation scores
Danio_rerio_trpm1b	D106E	# Altered Effect (Pr = 0.26)
Danio_rerio_trpm1b	D106E	# |---->Altered Motifs (ELME000047|ELME000155|ELME000333)
Danio_rerio_trpm1b	D106E	# |---->Altered Structure_and_dynamics (Pr = 0.26)-------------------------------------------------------|
Danio_rerio_trpm1b	D106E	# | |---->Altered Secondary_structure (Pr = 0.26) |
Danio_rerio_trpm1b	D106E	# | | |---->Loss of Loop (Pr = 0.26 | P = 0.05) |
Danio_rerio_trpm1b	D106E	# | | |
Danio_rerio_trpm1b	D106E	# | |---->Altered Stability_and_conformational_flexibility (Pr = 0.26) |
Danio_rerio_trpm1b	D106E	# | | |---->Altered Conformational_flexibility (Pr = 0.26) |
Danio_rerio_trpm1b	D106E	# | | |
Danio_rerio_trpm1b	D106E	# | |---->Altered Special_structural_signatures (Pr = 0.26) |
Danio_rerio_trpm1b	D106E	# | |---->Altered Signal_peptide (Pr = 0.00) |
Danio_rerio_trpm1b	D106E	# | | |
Danio_rerio_trpm1b	D106E	# | |---->Altered Transmembrane_protein (Pr = 0.26) |
Danio_rerio_trpm1b	D106E	# | |---->Altered Non-cytoplasmic_loop (Pr = 0.26 | P = 8.2e-04) |
Danio_rerio_trpm1b	D106E	# | |
Danio_rerio_trpm1b	D106E	# |---->Altered Functional_residue (Pr = 0.15) |
Danio_rerio_trpm1b	D106E	# |---->Altered Macromolecular_binding (Pr = 0.13) |
Danio_rerio_trpm1b	D106E	# | |---->Altered Protein_binding (Pr = 0.13) |
Danio_rerio_trpm1b	D106E	# | |---->Altered Disordered_interface (Pr = 0.08) |
Danio_rerio_trpm1b	D106E	# | | |
Danio_rerio_trpm1b	D106E	# | |---->Altered Ordered_interface (Pr = 0.13) |
Danio_rerio_trpm1b	D106E	# | |
Danio_rerio_trpm1b	D106E	# |---->Altered Metal_binding (Pr = 0.02)<---------------------------------------------------------|
Danio_rerio_trpm1b	D106E	# |
Danio_rerio_trpm1b	D106E	# |---->Altered PTM_site (Pr = 0.15)
Danio_rerio_trpm1b	K117R	0.152		Altered Motifs (ELME000062:Secondary preference for PKA-type AGC kinase phosphorylation.; ELME000121:The [KR]xTQT motif interacts with the common target-accepting grooves of 8kDa Dynein Light Chain dimer.; ELME000202:(ST)Q motif which is phosphorylated by PIKK family members.)	Predicted conservation scores
Danio_rerio_trpm1b	K117R	# Altered Effect (Pr = 0.23)
Danio_rerio_trpm1b	K117R	# |---->Altered Motifs (ELME000062|ELME000121|ELME000202)
Danio_rerio_trpm1b	K117R	# |---->Altered Structure_and_dynamics (Pr = 0.22)-------------------------------------------------------|
Danio_rerio_trpm1b	K117R	# | |---->Altered Secondary_structure (Pr = 0.22) |
Danio_rerio_trpm1b	K117R	# | | |
Danio_rerio_trpm1b	K117R	# | |---->Altered Stability_and_conformational_flexibility (Pr = 0.22) |
Danio_rerio_trpm1b	K117R	# | | |---->Altered Conformational_flexibility (Pr = 0.22) |
Danio_rerio_trpm1b	K117R	# | | |
Danio_rerio_trpm1b	K117R	# | |---->Altered Special_structural_signatures (Pr = 0.05) |
Danio_rerio_trpm1b	K117R	# | |---->Altered Signal_peptide (Pr = 0.00) |
Danio_rerio_trpm1b	K117R	# | | |
Danio_rerio_trpm1b	K117R	# | |---->Altered Transmembrane_protein (Pr = 0.05) |
Danio_rerio_trpm1b	K117R	# | |
Danio_rerio_trpm1b	K117R	# |---->Altered Functional_residue (Pr = 0.23) |
Danio_rerio_trpm1b	K117R	# |---->Altered Macromolecular_binding (Pr = 0.23) |
Danio_rerio_trpm1b	K117R	# | |---->Altered Protein_binding (Pr = 0.23) |
Danio_rerio_trpm1b	K117R	# | |---->Altered Disordered_interface (Pr = 0.13) |
Danio_rerio_trpm1b	K117R	# | | |
Danio_rerio_trpm1b	K117R	# | |---->Altered Ordered_interface (Pr = 0.23) |
Danio_rerio_trpm1b	K117R	# | |
Danio_rerio_trpm1b	K117R	# |---->Altered Metal_binding (Pr = 0.15)<---------------------------------------------------------|
Danio_rerio_trpm1b	K117R	# |
Danio_rerio_trpm1b	K117R	# |---->Altered PTM_site (Pr = 0.15)
Danio_rerio_trpm1b	T121L	0.221		Altered Motifs (ELME000121:The [KR]xTQT motif interacts with the common target-accepting grooves of 8kDa Dynein Light Chain dimer.; ELME000173:Consensus derived from reported natural interactors which do not match the Mode 1 and Mode 2 ligands.; ELME000202:(ST)Q motif which is phosphorylated by PIKK family members.; ELME000248:Oxygen dependent prolyl hydroxylation motif in the unstructured region of hypoxia-inducible factor protein and bound by the VHL ligand.)	Predicted conservation scores
Danio_rerio_trpm1b	T121L	# Altered Effect (Pr = 0.25)
Danio_rerio_trpm1b	T121L	# |---->Altered Motifs (ELME000121|ELME000173|ELME000202|ELME000248)
Danio_rerio_trpm1b	T121L	# |---->Altered Structure_and_dynamics (Pr = 0.25)-------------------------------------------------------|
Danio_rerio_trpm1b	T121L	# | |---->Altered Secondary_structure (Pr = 0.25) |
Danio_rerio_trpm1b	T121L	# | | |
Danio_rerio_trpm1b	T121L	# | |---->Altered Stability_and_conformational_flexibility (Pr = 0.18) |
Danio_rerio_trpm1b	T121L	# | | |---->Altered Conformational_flexibility (Pr = 0.18) |
Danio_rerio_trpm1b	T121L	# | | |
Danio_rerio_trpm1b	T121L	# | |---->Altered Special_structural_signatures (Pr = 0.07) |
Danio_rerio_trpm1b	T121L	# | |---->Altered Signal_peptide (Pr = 0.00) |
Danio_rerio_trpm1b	T121L	# | | |
Danio_rerio_trpm1b	T121L	# | |---->Altered Transmembrane_protein (Pr = 0.07) |
Danio_rerio_trpm1b	T121L	# | |
Danio_rerio_trpm1b	T121L	# |---->Altered Functional_residue (Pr = 0.17) |
Danio_rerio_trpm1b	T121L	# |---->Altered Macromolecular_binding (Pr = 0.17) |
Danio_rerio_trpm1b	T121L	# | |---->Altered Protein_binding (Pr = 0.17) |
Danio_rerio_trpm1b	T121L	# | |---->Altered Disordered_interface (Pr = 0.14) |
Danio_rerio_trpm1b	T121L	# | | |
Danio_rerio_trpm1b	T121L	# | |---->Altered Ordered_interface (Pr = 0.17) |
Danio_rerio_trpm1b	T121L	# | |
Danio_rerio_trpm1b	T121L	# |---->Altered Metal_binding (Pr = 0.15)<---------------------------------------------------------|
Danio_rerio_trpm1b	T121L	# |
Danio_rerio_trpm1b	T121L	# |---->Altered PTM_site (Pr = 0.08)
Danio_rerio_trpm1b	A122T	0.154	Altered PPI_hotspot (Pr = 0.25 | P = 0.02); Altered Cytoplasmic_loop (Pr = 0.11 | P = 0.03)	Altered Motifs (ELME000136:The Class IV WW domain interaction motif is recognised primarily by the Pin1 phosphorylation-dependent prolyl isomerase.; ELME000159:Proline-Directed Kinase (e.g. MAPK) phosphorylation site in higher eukaryotes.; ELME000173:Consensus derived from reported natural interactors which do not match the Mode 1 and Mode 2 ligands.; ELME000202:(ST)Q motif which is phosphorylated by PIKK family members.; ELME000220:Phosphothreonine motif binding a subset of FHA domains that have a preference for an acidic amino acid at the pT+3 position.; ELME000358:Phospho-dependent motif that mediates docking of CDK substrates and regulators to cyclin-CDK-bound Cks1.; PS00006:Casein kinase II phosphorylation site)	Predicted conservation scores
Danio_rerio_trpm1b	A122T	# Altered Effect (Pr = 0.25)
Danio_rerio_trpm1b	A122T	# |---->Altered Motifs (ELME000136|ELME000159|ELME000173|ELME000202|ELME000220|ELME000358|PS00006)
Danio_rerio_trpm1b	A122T	# |---->Altered Structure_and_dynamics (Pr = 0.25)-------------------------------------------------------|
Danio_rerio_trpm1b	A122T	# | |---->Altered Secondary_structure (Pr = 0.25) |
Danio_rerio_trpm1b	A122T	# | | |
Danio_rerio_trpm1b	A122T	# | |---->Altered Stability_and_conformational_flexibility (Pr = 0.22) |
Danio_rerio_trpm1b	A122T	# | | |---->Altered Conformational_flexibility (Pr = 0.22) |
Danio_rerio_trpm1b	A122T	# | | |
Danio_rerio_trpm1b	A122T	# | |---->Altered Special_structural_signatures (Pr = 0.11) |
Danio_rerio_trpm1b	A122T	# | |---->Altered Signal_peptide (Pr = 0.00) |
Danio_rerio_trpm1b	A122T	# | | |
Danio_rerio_trpm1b	A122T	# | |---->Altered Transmembrane_protein (Pr = 0.11) |
Danio_rerio_trpm1b	A122T	# | |---->Altered Non-cytoplasmic_loop (Pr = 0.11 | P = 0.03) |
Danio_rerio_trpm1b	A122T	# | |
Danio_rerio_trpm1b	A122T	# |---->Altered Functional_residue (Pr = 0.25) |
Danio_rerio_trpm1b	A122T	# |---->Altered Macromolecular_binding (Pr = 0.25) |
Danio_rerio_trpm1b	A122T	# | |---->Altered Protein_binding (Pr = 0.25) |
Danio_rerio_trpm1b	A122T	# | |---->Altered Disordered_interface (Pr = 0.10) |
Danio_rerio_trpm1b	A122T	# | | |
Danio_rerio_trpm1b	A122T	# | |---->Altered Ordered_interface (Pr = 0.25) |
Danio_rerio_trpm1b	A122T	# | |---->Altered PPI_hotspot (Pr = 0.25 | P = 0.02) |
Danio_rerio_trpm1b	A122T	# | |
Danio_rerio_trpm1b	A122T	# |---->Altered Metal_binding (Pr = 0.14)<---------------------------------------------------------|
Danio_rerio_trpm1b	A122T	# |
Danio_rerio_trpm1b	A122T	# |---->Altered PTM_site (Pr = 0.13)
Danio_rerio_trpm1b	Y148H	0.148	Gain of Intrinsic_disorder (Pr = 0.36 | P = 0.02); Altered PPI_hotspot (Pr = 0.24 | P = 0.04); Altered Stability (Pr = 0.10 | P = 0.04)	Altered Motifs (ELME000053:GSK3 phosphorylation recognition site; ELME000062:Secondary preference for PKA-type AGC kinase phosphorylation.; ELME000063:CK1 phosphorylation site; ELME000220:Phosphothreonine motif binding a subset of FHA domains that have a preference for an acidic amino acid at the pT+3 position.)	Predicted conservation scores
Danio_rerio_trpm1b	Y148H	# Altered Effect (Pr = 0.36)
Danio_rerio_trpm1b	Y148H	# |---->Altered Motifs (ELME000053|ELME000062|ELME000063|ELME000220)
Danio_rerio_trpm1b	Y148H	# |---->Altered Structure_and_dynamics (Pr = 0.36)-------------------------------------------------------|
Danio_rerio_trpm1b	Y148H	# | |---->Altered Secondary_structure (Pr = 0.25) |
Danio_rerio_trpm1b	Y148H	# | | |
Danio_rerio_trpm1b	Y148H	# | |---->Altered Stability_and_conformational_flexibility (Pr = 0.36) |
Danio_rerio_trpm1b	Y148H	# | | |---->Altered Stability (Pr = 0.10 | P = 0.04) |
Danio_rerio_trpm1b	Y148H	# | | |---->Altered Conformational_flexibility (Pr = 0.36) |
Danio_rerio_trpm1b	Y148H	# | | |---->Gain of Intrinsic_disorder (Pr = 0.36 | P = 0.02) |
Danio_rerio_trpm1b	Y148H	# | | |
Danio_rerio_trpm1b	Y148H	# | |---->Altered Special_structural_signatures (Pr = 0.05) |
Danio_rerio_trpm1b	Y148H	# | |---->Altered Signal_peptide (Pr = 0.00) |
Danio_rerio_trpm1b	Y148H	# | | |
Danio_rerio_trpm1b	Y148H	# | |---->Altered Transmembrane_protein (Pr = 0.05) |
Danio_rerio_trpm1b	Y148H	# | |
Danio_rerio_trpm1b	Y148H	# |---->Altered Functional_residue (Pr = 0.24) |
Danio_rerio_trpm1b	Y148H	# |---->Altered Macromolecular_binding (Pr = 0.24) |
Danio_rerio_trpm1b	Y148H	# | |---->Altered Protein_binding (Pr = 0.24) |
Danio_rerio_trpm1b	Y148H	# | |---->Altered Disordered_interface (Pr = 0.20) |
Danio_rerio_trpm1b	Y148H	# | | |
Danio_rerio_trpm1b	Y148H	# | |---->Altered Ordered_interface (Pr = 0.24) |
Danio_rerio_trpm1b	Y148H	# | |---->Altered PPI_hotspot (Pr = 0.24 | P = 0.04) |
Danio_rerio_trpm1b	Y148H	# | |
Danio_rerio_trpm1b	Y148H	# |---->Altered Metal_binding (Pr = 0.11)<---------------------------------------------------------|
Danio_rerio_trpm1b	Y148H	# |
Danio_rerio_trpm1b	Y148H	# |---->Altered PTM_site (Pr = 0.17)
Danio_rerio_trpm1b	S251N	0.077	Gain of Relative_solvent_accessibility (Pr = 0.29 | P = 0.01); Altered PPI_residue (Pr = 0.29 | P = 0.03); Gain of Allosteric_site at W246 (Pr = 0.27 | P = 4.9e-03); Loss of Strand (Pr = 0.27 | P = 0.03); Gain of Sodium_binding at S251 (Pr = 0.26 | P = 0.01); Altered Cytoplasmic_loop (Pr = 0.21 | P = 4.1e-03); Gain of Potassium_binding at S251 (Pr = 0.19 | P = 0.01); Loss of Catalytic_site at W246 (Pr = 0.16 | P = 0.02); Altered DNA_binding (Pr = 0.15 | P = 0.05)	Altered Motifs (PS00006:Casein kinase II phosphorylation site; PS00008:N-myristoylation site)	Predicted conservation scores
Danio_rerio_trpm1b	S251N	# Altered Effect (Pr = 0.29)
Danio_rerio_trpm1b	S251N	# |---->Altered Motifs (PS00006|PS00008)
Danio_rerio_trpm1b	S251N	# |---->Altered Structure_and_dynamics (Pr = 0.29)-------------------------------------------------------|
Danio_rerio_trpm1b	S251N	# | |---->Gain of Relative_solvent_accessibility (Pr = 0.29 | P = 0.01) |
Danio_rerio_trpm1b	S251N	# | |---->Altered Secondary_structure (Pr = 0.27) |
Danio_rerio_trpm1b	S251N	# | | |---->Loss of Strand (Pr = 0.27 | P = 0.03) |
Danio_rerio_trpm1b	S251N	# | | |
Danio_rerio_trpm1b	S251N	# | |---->Altered Stability_and_conformational_flexibility (Pr = 0.18) |
Danio_rerio_trpm1b	S251N	# | | |---->Altered Conformational_flexibility (Pr = 0.18) |
Danio_rerio_trpm1b	S251N	# | | |
Danio_rerio_trpm1b	S251N	# | |---->Altered Special_structural_signatures (Pr = 0.21) |
Danio_rerio_trpm1b	S251N	# | |---->Altered Signal_peptide (Pr = 0.00) |
Danio_rerio_trpm1b	S251N	# | | |
Danio_rerio_trpm1b	S251N	# | |---->Altered Transmembrane_protein (Pr = 0.21) |
Danio_rerio_trpm1b	S251N	# | |---->Altered Non-cytoplasmic_loop (Pr = 0.21 | P = 4.1e-03) |
Danio_rerio_trpm1b	S251N	# | |
Danio_rerio_trpm1b	S251N	# |---->Altered Functional_residue (Pr = 0.29) |
Danio_rerio_trpm1b	S251N	# |---->Loss of Catalytic_site at W246 (Pr = 0.16 | P = 0.02) |
Danio_rerio_trpm1b	S251N	# |---->Gain of Allosteric_site at W246 (Pr = 0.27 | P = 4.9e-03)<---------------------------------|
Danio_rerio_trpm1b	S251N	# |---->Altered Macromolecular_binding (Pr = 0.29) |
Danio_rerio_trpm1b	S251N	# | |---->Altered DNA_binding (Pr = 0.15 | P = 0.05) |
Danio_rerio_trpm1b	S251N	# | |---->Altered Protein_binding (Pr = 0.29) |
Danio_rerio_trpm1b	S251N	# | |---->Altered Disordered_interface (Pr = 0.15) |
Danio_rerio_trpm1b	S251N	# | | |
Danio_rerio_trpm1b	S251N	# | |---->Altered Ordered_interface (Pr = 0.29) |
Danio_rerio_trpm1b	S251N	# | |---->Altered PPI_residue (Pr = 0.29 | P = 0.03) |
Danio_rerio_trpm1b	S251N	# | |
Danio_rerio_trpm1b	S251N	# |---->Altered Metal_binding (Pr = 0.26)<---------------------------------------------------------|
Danio_rerio_trpm1b	S251N	# | |---->Gain of Potassium_binding at S251 (Pr = 0.19 | P = 0.01)
Danio_rerio_trpm1b	S251N	# | |---->Gain of Sodium_binding at S251 (Pr = 0.26 | P = 0.01)
Danio_rerio_trpm1b	S251N	# |
Danio_rerio_trpm1b	S251N	# |---->Altered PTM_site (Pr = 0.12)
Danio_rerio_trpm1b	V360A	0.509	Altered Cytoplasmic_loop (Pr = 0.21 | P = 4.2e-03); Altered Stability (Pr = 0.13 | P = 0.03); Loss of GPI-anchor_amidation at N355 (Pr = 0.01 | P = 0.03)	Altered Motifs (ELME000064:CK2 phosphorylation site; ELME000239:The USP7 NTD domain binding motif variant based on the MDM2 and P53 interactions.; ELME000333:Motif that mediates binding to SUMO proteins non-covalently.; ELME000335:Inverted version of LIG_SUMO_SBM_1 that mediates binding to SUMO proteins non-covalently.; ELME000337:NEK2 phosphorylation motif with specific set of residues in the +1 and +2 position to compensate for less favorable residues in the -3 position.)	Predicted conservation scores
Danio_rerio_trpm1b	V360A	# Altered Effect (Pr = 0.26)
Danio_rerio_trpm1b	V360A	# |---->Altered Motifs (ELME000064|ELME000239|ELME000333|ELME000335|ELME000337)
Danio_rerio_trpm1b	V360A	# |---->Altered Structure_and_dynamics (Pr = 0.26)-------------------------------------------------------|
Danio_rerio_trpm1b	V360A	# | |---->Altered Secondary_structure (Pr = 0.26) |
Danio_rerio_trpm1b	V360A	# | | |
Danio_rerio_trpm1b	V360A	# | |---->Altered Stability_and_conformational_flexibility (Pr = 0.19) |
Danio_rerio_trpm1b	V360A	# | | |---->Altered Stability (Pr = 0.13 | P = 0.03) |
Danio_rerio_trpm1b	V360A	# | | |---->Altered Conformational_flexibility (Pr = 0.19) |
Danio_rerio_trpm1b	V360A	# | | |
Danio_rerio_trpm1b	V360A	# | |---->Altered Special_structural_signatures (Pr = 0.21) |
Danio_rerio_trpm1b	V360A	# | |---->Altered Signal_peptide (Pr = 0.00) |
Danio_rerio_trpm1b	V360A	# | | |
Danio_rerio_trpm1b	V360A	# | |---->Altered Transmembrane_protein (Pr = 0.21) |
Danio_rerio_trpm1b	V360A	# | |---->Altered Non-cytoplasmic_loop (Pr = 0.21 | P = 4.2e-03) |
Danio_rerio_trpm1b	V360A	# | |
Danio_rerio_trpm1b	V360A	# |---->Altered Functional_residue (Pr = 0.18) |
Danio_rerio_trpm1b	V360A	# |---->Altered Macromolecular_binding (Pr = 0.12) |
Danio_rerio_trpm1b	V360A	# | |---->Altered Protein_binding (Pr = 0.12) |
Danio_rerio_trpm1b	V360A	# | |---->Altered Disordered_interface (Pr = 0.05) |
Danio_rerio_trpm1b	V360A	# | | |
Danio_rerio_trpm1b	V360A	# | |---->Altered Ordered_interface (Pr = 0.12) |
Danio_rerio_trpm1b	V360A	# | |
Danio_rerio_trpm1b	V360A	# |---->Altered Metal_binding (Pr = 0.05)<---------------------------------------------------------|
Danio_rerio_trpm1b	V360A	# |
Danio_rerio_trpm1b	V360A	# |---->Altered PTM_site (Pr = 0.18)
Danio_rerio_trpm1b	V360A	# |---->Loss of GPI-anchor_amidation at N355 (Pr = 0.01 | P = 0.03)
Danio_rerio_trpm1b	I430L	0.149	Gain of SUMOylation at K435 (Pr = 0.20 | P = 0.04)	Altered Motifs (ELME000047:Clathrin box motif found on cargo adaptor proteins - it interacts with the beta propeller structure located at the N-terminus of Clathrin heavy chain.; ELME000333:Motif that mediates binding to SUMO proteins non-covalently.)	Predicted conservation scores
Danio_rerio_trpm1b	I430L	# Altered Effect (Pr = 0.25)
Danio_rerio_trpm1b	I430L	# |---->Altered Motifs (ELME000047|ELME000333)
Danio_rerio_trpm1b	I430L	# |---->Altered Structure_and_dynamics (Pr = 0.25)-------------------------------------------------------|
Danio_rerio_trpm1b	I430L	# | |---->Altered Secondary_structure (Pr = 0.25) |
Danio_rerio_trpm1b	I430L	# | | |
Danio_rerio_trpm1b	I430L	# | |---->Altered Stability_and_conformational_flexibility (Pr = 0.16) |
Danio_rerio_trpm1b	I430L	# | | |---->Altered Conformational_flexibility (Pr = 0.16) |
Danio_rerio_trpm1b	I430L	# | | |
Danio_rerio_trpm1b	I430L	# | |---->Altered Special_structural_signatures (Pr = 0.01) |
Danio_rerio_trpm1b	I430L	# | |---->Altered Signal_peptide (Pr = 0.00) |
Danio_rerio_trpm1b	I430L	# | | |
Danio_rerio_trpm1b	I430L	# | |---->Altered Transmembrane_protein (Pr = 0.01) |
Danio_rerio_trpm1b	I430L	# | |
Danio_rerio_trpm1b	I430L	# |---->Altered Functional_residue (Pr = 0.20) |
Danio_rerio_trpm1b	I430L	# |---->Altered Macromolecular_binding (Pr = 0.05) |
Danio_rerio_trpm1b	I430L	# | |---->Altered Protein_binding (Pr = 0.05) |
Danio_rerio_trpm1b	I430L	# | |---->Altered Disordered_interface (Pr = 0.05) |
Danio_rerio_trpm1b	I430L	# | | |
Danio_rerio_trpm1b	I430L	# | |---->Altered Ordered_interface (Pr = 0.05) |
Danio_rerio_trpm1b	I430L	# | |
Danio_rerio_trpm1b	I430L	# |---->Altered Metal_binding (Pr = 0.05)<---------------------------------------------------------|
Danio_rerio_trpm1b	I430L	# |
Danio_rerio_trpm1b	I430L	# |---->Altered PTM_site (Pr = 0.20)
Danio_rerio_trpm1b	I430L	# |---->Gain of SUMOylation at K435 (Pr = 0.20 | P = 0.04)
Danio_rerio_trpm1b	I439V	0.179	Loss of Strand (Pr = 0.27 | P = 0.02); Gain of SUMOylation at K435 (Pr = 0.20 | P = 0.03)	Altered Motifs (ELME000051:Longer mode 2 interacting phospho-motif for 14-3-3 proteins with key conservation RxxxS#p.; ELME000106:Substrate recognition site that interacts with cyclin and thereby increases phosphorylation by cyclin/cdk complexes. Predicted proteins should have a CDK phosphorylation site. Also used by cyclin/cdk inhibitors.; ELME000233:MAPK interacting molecules (e.g. MAPKKs - substrates - phosphatases) carry docking motif that help to regulate specific interaction in the MAPK cascade. The classic motif approximates (R/K)xxxx#x# where # is a hydrophobic residue.; ELME000335:Inverted version of LIG_SUMO_SBM_1 that mediates binding to SUMO proteins non-covalently.)	Predicted conservation scores
Danio_rerio_trpm1b	I439V	# Altered Effect (Pr = 0.27)
Danio_rerio_trpm1b	I439V	# |---->Altered Motifs (ELME000051|ELME000106|ELME000233|ELME000335)
Danio_rerio_trpm1b	I439V	# |---->Altered Structure_and_dynamics (Pr = 0.27)-------------------------------------------------------|
Danio_rerio_trpm1b	I439V	# | |---->Altered Secondary_structure (Pr = 0.27) |
Danio_rerio_trpm1b	I439V	# | | |---->Loss of Strand (Pr = 0.27 | P = 0.02) |
Danio_rerio_trpm1b	I439V	# | | |
Danio_rerio_trpm1b	I439V	# | |---->Altered Stability_and_conformational_flexibility (Pr = 0.16) |
Danio_rerio_trpm1b	I439V	# | | |---->Altered Conformational_flexibility (Pr = 0.16) |
Danio_rerio_trpm1b	I439V	# | | |
Danio_rerio_trpm1b	I439V	# | |---->Altered Special_structural_signatures (Pr = 0.02) |
Danio_rerio_trpm1b	I439V	# | |---->Altered Signal_peptide (Pr = 0.00) |
Danio_rerio_trpm1b	I439V	# | | |
Danio_rerio_trpm1b	I439V	# | |---->Altered Transmembrane_protein (Pr = 0.02) |
Danio_rerio_trpm1b	I439V	# | |
Danio_rerio_trpm1b	I439V	# |---->Altered Functional_residue (Pr = 0.20) |
Danio_rerio_trpm1b	I439V	# |---->Altered Macromolecular_binding (Pr = 0.08) |
Danio_rerio_trpm1b	I439V	# | |---->Altered Protein_binding (Pr = 0.08) |
Danio_rerio_trpm1b	I439V	# | |---->Altered Disordered_interface (Pr = 0.06) |
Danio_rerio_trpm1b	I439V	# | | |
Danio_rerio_trpm1b	I439V	# | |---->Altered Ordered_interface (Pr = 0.08) |
Danio_rerio_trpm1b	I439V	# | |
Danio_rerio_trpm1b	I439V	# |---->Altered Metal_binding (Pr = 0.02)<---------------------------------------------------------|
Danio_rerio_trpm1b	I439V	# |
Danio_rerio_trpm1b	I439V	# |---->Altered PTM_site (Pr = 0.20)
Danio_rerio_trpm1b	I439V	# |---->Gain of SUMOylation at K435 (Pr = 0.20 | P = 0.03)
Danio_rerio_trpm1b	T440S	0.315	Loss of SUMOylation at K435 (Pr = 0.20 | P = 0.04)	Altered Motifs (ELME000051:Longer mode 2 interacting phospho-motif for 14-3-3 proteins with key conservation RxxxS#p.; ELME000233:MAPK interacting molecules (e.g. MAPKKs - substrates - phosphatases) carry docking motif that help to regulate specific interaction in the MAPK cascade. The classic motif approximates (R/K)xxxx#x# where # is a hydrophobic residue.; ELME000335:Inverted version of LIG_SUMO_SBM_1 that mediates binding to SUMO proteins non-covalently.)	Predicted conservation scores
Danio_rerio_trpm1b	T440S	# Altered Effect (Pr = 0.25)
Danio_rerio_trpm1b	T440S	# |---->Altered Motifs (ELME000051|ELME000233|ELME000335)
Danio_rerio_trpm1b	T440S	# |---->Altered Structure_and_dynamics (Pr = 0.25)-------------------------------------------------------|
Danio_rerio_trpm1b	T440S	# | |---->Altered Secondary_structure (Pr = 0.25) |
Danio_rerio_trpm1b	T440S	# | | |
Danio_rerio_trpm1b	T440S	# | |---->Altered Stability_and_conformational_flexibility (Pr = 0.16) |
Danio_rerio_trpm1b	T440S	# | | |---->Altered Conformational_flexibility (Pr = 0.16) |
Danio_rerio_trpm1b	T440S	# | | |
Danio_rerio_trpm1b	T440S	# | |---->Altered Special_structural_signatures (Pr = 0.03) |
Danio_rerio_trpm1b	T440S	# | |---->Altered Signal_peptide (Pr = 0.00) |
Danio_rerio_trpm1b	T440S	# | | |
Danio_rerio_trpm1b	T440S	# | |---->Altered Transmembrane_protein (Pr = 0.03) |
Danio_rerio_trpm1b	T440S	# | |
Danio_rerio_trpm1b	T440S	# |---->Altered Functional_residue (Pr = 0.20) |
Danio_rerio_trpm1b	T440S	# |---->Altered Macromolecular_binding (Pr = 0.08) |
Danio_rerio_trpm1b	T440S	# | |---->Altered Protein_binding (Pr = 0.08) |
Danio_rerio_trpm1b	T440S	# | |---->Altered Disordered_interface (Pr = 0.06) |
Danio_rerio_trpm1b	T440S	# | | |
Danio_rerio_trpm1b	T440S	# | |---->Altered Ordered_interface (Pr = 0.08) |
Danio_rerio_trpm1b	T440S	# | |
Danio_rerio_trpm1b	T440S	# |---->Altered Metal_binding (Pr = 0.02)<---------------------------------------------------------|
Danio_rerio_trpm1b	T440S	# |
Danio_rerio_trpm1b	T440S	# |---->Altered PTM_site (Pr = 0.20)
Danio_rerio_trpm1b	T440S	# |---->Loss of SUMOylation at K435 (Pr = 0.20 | P = 0.04)
Danio_rerio_trpm1b	V441F	0.787	Loss of Strand (Pr = 0.26 | P = 0.04)	Altered Motifs (ELME000051:Longer mode 2 interacting phospho-motif for 14-3-3 proteins with key conservation RxxxS#p.; ELME000233:MAPK interacting molecules (e.g. MAPKKs - substrates - phosphatases) carry docking motif that help to regulate specific interaction in the MAPK cascade. The classic motif approximates (R/K)xxxx#x# where # is a hydrophobic residue.; ELME000335:Inverted version of LIG_SUMO_SBM_1 that mediates binding to SUMO proteins non-covalently.)	Predicted conservation scores
Danio_rerio_trpm1b	V441F	# Altered Effect (Pr = 0.26)
Danio_rerio_trpm1b	V441F	# |---->Altered Motifs (ELME000051|ELME000233|ELME000335)
Danio_rerio_trpm1b	V441F	# |---->Altered Structure_and_dynamics (Pr = 0.26)-------------------------------------------------------|
Danio_rerio_trpm1b	V441F	# | |---->Altered Secondary_structure (Pr = 0.26) |
Danio_rerio_trpm1b	V441F	# | | |---->Loss of Strand (Pr = 0.26 | P = 0.04) |
Danio_rerio_trpm1b	V441F	# | | |
Danio_rerio_trpm1b	V441F	# | |---->Altered Stability_and_conformational_flexibility (Pr = 0.14) |
Danio_rerio_trpm1b	V441F	# | | |---->Altered Conformational_flexibility (Pr = 0.14) |
Danio_rerio_trpm1b	V441F	# | | |
Danio_rerio_trpm1b	V441F	# | |---->Altered Special_structural_signatures (Pr = 0.04) |
Danio_rerio_trpm1b	V441F	# | |---->Altered Signal_peptide (Pr = 0.00) |
Danio_rerio_trpm1b	V441F	# | | |
Danio_rerio_trpm1b	V441F	# | |---->Altered Transmembrane_protein (Pr = 0.04) |
Danio_rerio_trpm1b	V441F	# | |
Danio_rerio_trpm1b	V441F	# |---->Altered Functional_residue (Pr = 0.12) |
Danio_rerio_trpm1b	V441F	# |---->Altered Macromolecular_binding (Pr = 0.08) |
Danio_rerio_trpm1b	V441F	# | |---->Altered Protein_binding (Pr = 0.08) |
Danio_rerio_trpm1b	V441F	# | |---->Altered Disordered_interface (Pr = 0.06) |
Danio_rerio_trpm1b	V441F	# | | |
Danio_rerio_trpm1b	V441F	# | |---->Altered Ordered_interface (Pr = 0.08) |
Danio_rerio_trpm1b	V441F	# | |
Danio_rerio_trpm1b	V441F	# |---->Altered Metal_binding (Pr = 0.02)<---------------------------------------------------------|
Danio_rerio_trpm1b	V441F	# |
Danio_rerio_trpm1b	V441F	# |---->Altered PTM_site (Pr = 0.12)
Danio_rerio_trpm1b	F442Y	0.639		Altered Motifs (ELME000051:Longer mode 2 interacting phospho-motif for 14-3-3 proteins with key conservation RxxxS#p.)	Predicted conservation scores
Danio_rerio_trpm1b	F442Y	# Altered Effect (Pr = 0.26)
Danio_rerio_trpm1b	F442Y	# |---->Altered Motifs (ELME000051)
Danio_rerio_trpm1b	F442Y	# |---->Altered Structure_and_dynamics (Pr = 0.26)-------------------------------------------------------|
Danio_rerio_trpm1b	F442Y	# | |---->Altered Secondary_structure (Pr = 0.26) |
Danio_rerio_trpm1b	F442Y	# | | |
Danio_rerio_trpm1b	F442Y	# | |---->Altered Stability_and_conformational_flexibility (Pr = 0.13) |
Danio_rerio_trpm1b	F442Y	# | | |---->Altered Conformational_flexibility (Pr = 0.13) |
Danio_rerio_trpm1b	F442Y	# | | |
Danio_rerio_trpm1b	F442Y	# | |---->Altered Special_structural_signatures (Pr = 0.04) |
Danio_rerio_trpm1b	F442Y	# | |---->Altered Signal_peptide (Pr = 0.00) |
Danio_rerio_trpm1b	F442Y	# | | |
Danio_rerio_trpm1b	F442Y	# | |---->Altered Transmembrane_protein (Pr = 0.04) |
Danio_rerio_trpm1b	F442Y	# | |
Danio_rerio_trpm1b	F442Y	# |---->Altered Functional_residue (Pr = 0.17) |
Danio_rerio_trpm1b	F442Y	# |---->Altered Macromolecular_binding (Pr = 0.17) |
Danio_rerio_trpm1b	F442Y	# | |---->Altered Protein_binding (Pr = 0.17) |
Danio_rerio_trpm1b	F442Y	# | |---->Altered Disordered_interface (Pr = 0.06) |
Danio_rerio_trpm1b	F442Y	# | | |
Danio_rerio_trpm1b	F442Y	# | |---->Altered Ordered_interface (Pr = 0.17) |
Danio_rerio_trpm1b	F442Y	# | |
Danio_rerio_trpm1b	F442Y	# |---->Altered Metal_binding (Pr = 0.02)<---------------------------------------------------------|
Danio_rerio_trpm1b	F442Y	# |
Danio_rerio_trpm1b	F442Y	# |---->Altered PTM_site (Pr = 0.13)
Danio_rerio_trpm1b	Q827S	0.428	Loss of Nickel_binding at D832 (Pr = 0.22 | P = 0.02); Loss of Sulfation at Y829 (Pr = 0.04 | P = 0.01)	Altered Motifs (ELME000321:Caspase3 and Caspase7 cleavage site; ELME000336:NEK2 phosphorylation motif with preferred Phe - Leu or Met in the -3 position to compensate for less favorable residues in the +1 and +2 position.)	Predicted conservation scores
Danio_rerio_trpm1b	Q827S	# Altered Effect (Pr = 0.27)
Danio_rerio_trpm1b	Q827S	# |---->Altered Motifs (ELME000321|ELME000336)
Danio_rerio_trpm1b	Q827S	# |---->Altered Structure_and_dynamics (Pr = 0.27)-------------------------------------------------------|
Danio_rerio_trpm1b	Q827S	# | |---->Altered Secondary_structure (Pr = 0.27) |
Danio_rerio_trpm1b	Q827S	# | | |
Danio_rerio_trpm1b	Q827S	# | |---->Altered Stability_and_conformational_flexibility (Pr = 0.23) |
Danio_rerio_trpm1b	Q827S	# | | |---->Altered Conformational_flexibility (Pr = 0.23) |
Danio_rerio_trpm1b	Q827S	# | | |
Danio_rerio_trpm1b	Q827S	# | |---->Altered Special_structural_signatures (Pr = 0.06) |
Danio_rerio_trpm1b	Q827S	# | |---->Altered Signal_peptide (Pr = 0.00) |
Danio_rerio_trpm1b	Q827S	# | | |
Danio_rerio_trpm1b	Q827S	# | |---->Altered Transmembrane_protein (Pr = 0.06) |
Danio_rerio_trpm1b	Q827S	# | |
Danio_rerio_trpm1b	Q827S	# |---->Altered Functional_residue (Pr = 0.22) |
Danio_rerio_trpm1b	Q827S	# |---->Altered Macromolecular_binding (Pr = 0.18) |
Danio_rerio_trpm1b	Q827S	# | |---->Altered Protein_binding (Pr = 0.18) |
Danio_rerio_trpm1b	Q827S	# | |---->Altered Disordered_interface (Pr = 0.16) |
Danio_rerio_trpm1b	Q827S	# | | |
Danio_rerio_trpm1b	Q827S	# | |---->Altered Ordered_interface (Pr = 0.18) |
Danio_rerio_trpm1b	Q827S	# | |
Danio_rerio_trpm1b	Q827S	# |---->Altered Metal_binding (Pr = 0.22)<---------------------------------------------------------|
Danio_rerio_trpm1b	Q827S	# | |---->Loss of Nickel_binding at D832 (Pr = 0.22 | P = 0.02)
Danio_rerio_trpm1b	Q827S	# |
Danio_rerio_trpm1b	Q827S	# |---->Altered PTM_site (Pr = 0.17)
Danio_rerio_trpm1b	Q827S	# |---->Loss of Sulfation at Y829 (Pr = 0.04 | P = 0.01)
Danio_rerio_trpm1b	S828N	0.423	Gain of Nickel_binding at D832 (Pr = 0.22 | P = 0.02); Altered Coiled_coil (Pr = 0.13 | P = 0.03); Gain of Sulfation at Y829 (Pr = 0.04 | P = 0.01)	Altered Motifs (ELME000336:NEK2 phosphorylation motif with preferred Phe - Leu or Met in the -3 position to compensate for less favorable residues in the +1 and +2 position.; PS00005:Protein kinase C phosphorylation site)	Predicted conservation scores
Danio_rerio_trpm1b	S828N	# Altered Effect (Pr = 0.26)
Danio_rerio_trpm1b	S828N	# |---->Altered Motifs (ELME000336|PS00005)
Danio_rerio_trpm1b	S828N	# |---->Altered Structure_and_dynamics (Pr = 0.26)-------------------------------------------------------|
Danio_rerio_trpm1b	S828N	# | |---->Altered Secondary_structure (Pr = 0.26) |
Danio_rerio_trpm1b	S828N	# | | |
Danio_rerio_trpm1b	S828N	# | |---->Altered Stability_and_conformational_flexibility (Pr = 0.21) |
Danio_rerio_trpm1b	S828N	# | | |---->Altered Conformational_flexibility (Pr = 0.21) |
Danio_rerio_trpm1b	S828N	# | | |
Danio_rerio_trpm1b	S828N	# | |---->Altered Special_structural_signatures (Pr = 0.13) |
Danio_rerio_trpm1b	S828N	# | |---->Altered Coiled_coil (Pr = 0.13 | P = 0.03) |
Danio_rerio_trpm1b	S828N	# | |---->Altered Signal_peptide (Pr = 0.00) |
Danio_rerio_trpm1b	S828N	# | | |
Danio_rerio_trpm1b	S828N	# | |---->Altered Transmembrane_protein (Pr = 0.05) |
Danio_rerio_trpm1b	S828N	# | |
Danio_rerio_trpm1b	S828N	# |---->Altered Functional_residue (Pr = 0.22) |
Danio_rerio_trpm1b	S828N	# |---->Altered Macromolecular_binding (Pr = 0.19) |
Danio_rerio_trpm1b	S828N	# | |---->Altered Protein_binding (Pr = 0.19) |
Danio_rerio_trpm1b	S828N	# | |---->Altered Disordered_interface (Pr = 0.16) |
Danio_rerio_trpm1b	S828N	# | | |
Danio_rerio_trpm1b	S828N	# | |---->Altered Ordered_interface (Pr = 0.19) |
Danio_rerio_trpm1b	S828N	# | |
Danio_rerio_trpm1b	S828N	# |---->Altered Metal_binding (Pr = 0.22)<---------------------------------------------------------|
Danio_rerio_trpm1b	S828N	# | |---->Gain of Nickel_binding at D832 (Pr = 0.22 | P = 0.02)
Danio_rerio_trpm1b	S828N	# |
Danio_rerio_trpm1b	S828N	# |---->Altered PTM_site (Pr = 0.07)
Danio_rerio_trpm1b	S828N	# |---->Gain of Sulfation at Y829 (Pr = 0.04 | P = 0.01)
Danio_rerio_trpm1b	Y829V	0.819	Loss of Nickel_binding at D832 (Pr = 0.22 | P = 0.02); Loss of Sulfation at Y829 (Pr = 0.04 | P = 0.01)	Altered Motifs (ELME000147:Site phosphorylated by the Polo-like kinase.; ELME000336:NEK2 phosphorylation motif with preferred Phe - Leu or Met in the -3 position to compensate for less favorable residues in the +1 and +2 position.; PS00005:Protein kinase C phosphorylation site)	Predicted conservation scores
Danio_rerio_trpm1b	Y829V	# Altered Effect (Pr = 0.26)
Danio_rerio_trpm1b	Y829V	# |---->Altered Motifs (ELME000147|ELME000336|PS00005)
Danio_rerio_trpm1b	Y829V	# |---->Altered Structure_and_dynamics (Pr = 0.26)-------------------------------------------------------|
Danio_rerio_trpm1b	Y829V	# | |---->Altered Secondary_structure (Pr = 0.26) |
Danio_rerio_trpm1b	Y829V	# | | |
Danio_rerio_trpm1b	Y829V	# | |---->Altered Stability_and_conformational_flexibility (Pr = 0.20) |
Danio_rerio_trpm1b	Y829V	# | | |---->Altered Conformational_flexibility (Pr = 0.20) |
Danio_rerio_trpm1b	Y829V	# | | |
Danio_rerio_trpm1b	Y829V	# | |---->Altered Special_structural_signatures (Pr = 0.05) |
Danio_rerio_trpm1b	Y829V	# | |---->Altered Signal_peptide (Pr = 0.00) |
Danio_rerio_trpm1b	Y829V	# | | |
Danio_rerio_trpm1b	Y829V	# | |---->Altered Transmembrane_protein (Pr = 0.05) |
Danio_rerio_trpm1b	Y829V	# | |
Danio_rerio_trpm1b	Y829V	# |---->Altered Functional_residue (Pr = 0.22) |
Danio_rerio_trpm1b	Y829V	# |---->Altered Macromolecular_binding (Pr = 0.22) |
Danio_rerio_trpm1b	Y829V	# | |---->Altered Protein_binding (Pr = 0.22) |
Danio_rerio_trpm1b	Y829V	# | |---->Altered Disordered_interface (Pr = 0.17) |
Danio_rerio_trpm1b	Y829V	# | | |
Danio_rerio_trpm1b	Y829V	# | |---->Altered Ordered_interface (Pr = 0.22) |
Danio_rerio_trpm1b	Y829V	# | |
Danio_rerio_trpm1b	Y829V	# |---->Altered Metal_binding (Pr = 0.22)<---------------------------------------------------------|
Danio_rerio_trpm1b	Y829V	# | |---->Loss of Nickel_binding at D832 (Pr = 0.22 | P = 0.02)
Danio_rerio_trpm1b	Y829V	# |
Danio_rerio_trpm1b	Y829V	# |---->Altered PTM_site (Pr = 0.07)
Danio_rerio_trpm1b	Y829V	# |---->Loss of Sulfation at Y829 (Pr = 0.04 | P = 0.01)
Danio_rerio_trpm1b	K830R	0.095	Loss of Nickel_binding at D832 (Pr = 0.26 | P = 9.3e-03); Loss of Sulfation at Y829 (Pr = 0.04 | P = 0.01)	Altered Motifs (ELME000336:NEK2 phosphorylation motif with preferred Phe - Leu or Met in the -3 position to compensate for less favorable residues in the +1 and +2 position.; PS00005:Protein kinase C phosphorylation site)	Predicted conservation scores
Danio_rerio_trpm1b	K830R	# Altered Effect (Pr = 0.26)
Danio_rerio_trpm1b	K830R	# |---->Altered Motifs (ELME000336|PS00005)
Danio_rerio_trpm1b	K830R	# |---->Altered Structure_and_dynamics (Pr = 0.26)-------------------------------------------------------|
Danio_rerio_trpm1b	K830R	# | |---->Altered Secondary_structure (Pr = 0.25) |
Danio_rerio_trpm1b	K830R	# | | |
Danio_rerio_trpm1b	K830R	# | |---->Altered Stability_and_conformational_flexibility (Pr = 0.21) |
Danio_rerio_trpm1b	K830R	# | | |---->Altered Conformational_flexibility (Pr = 0.21) |
Danio_rerio_trpm1b	K830R	# | | |
Danio_rerio_trpm1b	K830R	# | |---->Altered Special_structural_signatures (Pr = 0.05) |
Danio_rerio_trpm1b	K830R	# | |---->Altered Signal_peptide (Pr = 0.00) |
Danio_rerio_trpm1b	K830R	# | | |
Danio_rerio_trpm1b	K830R	# | |---->Altered Transmembrane_protein (Pr = 0.05) |
Danio_rerio_trpm1b	K830R	# | |
Danio_rerio_trpm1b	K830R	# |---->Altered Functional_residue (Pr = 0.26) |
Danio_rerio_trpm1b	K830R	# |---->Altered Macromolecular_binding (Pr = 0.18) |
Danio_rerio_trpm1b	K830R	# | |---->Altered Protein_binding (Pr = 0.18) |
Danio_rerio_trpm1b	K830R	# | |---->Altered Disordered_interface (Pr = 0.16) |
Danio_rerio_trpm1b	K830R	# | | |
Danio_rerio_trpm1b	K830R	# | |---->Altered Ordered_interface (Pr = 0.18) |
Danio_rerio_trpm1b	K830R	# | |
Danio_rerio_trpm1b	K830R	# |---->Altered Metal_binding (Pr = 0.26)<---------------------------------------------------------|
Danio_rerio_trpm1b	K830R	# | |---->Loss of Nickel_binding at D832 (Pr = 0.26 | P = 9.3e-03)
Danio_rerio_trpm1b	K830R	# |
Danio_rerio_trpm1b	K830R	# |---->Altered PTM_site (Pr = 0.07)
Danio_rerio_trpm1b	K830R	# |---->Loss of Sulfation at Y829 (Pr = 0.04 | P = 0.01)
Danio_rerio_trpm1b	D832H	0.650	Gain of Nickel_binding at D832 (Pr = 0.51 | P = 1.2e-03); Loss of Sulfation at Y829 (Pr = 0.04 | P = 0.01)	Altered Motifs (None)	Predicted conservation scores
Danio_rerio_trpm1b	D832H	# Altered Effect (Pr = 0.51)
Danio_rerio_trpm1b	D832H	# |---->Altered Motifs (None)
Danio_rerio_trpm1b	D832H	# |---->Altered Structure_and_dynamics (Pr = 0.51)-------------------------------------------------------|
Danio_rerio_trpm1b	D832H	# | |---->Altered Secondary_structure (Pr = 0.25) |
Danio_rerio_trpm1b	D832H	# | | |
Danio_rerio_trpm1b	D832H	# | |---->Altered Stability_and_conformational_flexibility (Pr = 0.20) |
Danio_rerio_trpm1b	D832H	# | | |---->Altered Conformational_flexibility (Pr = 0.20) |
Danio_rerio_trpm1b	D832H	# | | |
Danio_rerio_trpm1b	D832H	# | |---->Altered Special_structural_signatures (Pr = 0.05) |
Danio_rerio_trpm1b	D832H	# | |---->Altered Signal_peptide (Pr = 0.00) |
Danio_rerio_trpm1b	D832H	# | | |
Danio_rerio_trpm1b	D832H	# | |---->Altered Transmembrane_protein (Pr = 0.05) |
Danio_rerio_trpm1b	D832H	# | |
Danio_rerio_trpm1b	D832H	# |---->Altered Functional_residue (Pr = 0.51) |
Danio_rerio_trpm1b	D832H	# |---->Altered Macromolecular_binding (Pr = 0.19) |
Danio_rerio_trpm1b	D832H	# | |---->Altered Protein_binding (Pr = 0.19) |
Danio_rerio_trpm1b	D832H	# | |---->Altered Disordered_interface (Pr = 0.13) |
Danio_rerio_trpm1b	D832H	# | | |
Danio_rerio_trpm1b	D832H	# | |---->Altered Ordered_interface (Pr = 0.19) |
Danio_rerio_trpm1b	D832H	# | |
Danio_rerio_trpm1b	D832H	# |---->Altered Metal_binding (Pr = 0.51)<---------------------------------------------------------|
Danio_rerio_trpm1b	D832H	# | |---->Gain of Nickel_binding at D832 (Pr = 0.51 | P = 1.2e-03)
Danio_rerio_trpm1b	D832H	# |
Danio_rerio_trpm1b	D832H	# |---->Altered PTM_site (Pr = 0.07)
Danio_rerio_trpm1b	D832H	# |---->Loss of Sulfation at Y829 (Pr = 0.04 | P = 0.01)
Danio_rerio_trpm1b	E833S	0.497	Loss of Nickel_binding at D832 (Pr = 0.28 | P = 6.1e-03); Loss of Sulfation at Y829 (Pr = 0.04 | P = 0.01)	Altered Motifs (ELME000202:(ST)Q motif which is phosphorylated by PIKK family members.)	Predicted conservation scores
Danio_rerio_trpm1b	E833S	# Altered Effect (Pr = 0.28)
Danio_rerio_trpm1b	E833S	# |---->Altered Motifs (ELME000202)
Danio_rerio_trpm1b	E833S	# |---->Altered Structure_and_dynamics (Pr = 0.28)-------------------------------------------------------|
Danio_rerio_trpm1b	E833S	# | |---->Altered Secondary_structure (Pr = 0.26) |
Danio_rerio_trpm1b	E833S	# | | |
Danio_rerio_trpm1b	E833S	# | |---->Altered Stability_and_conformational_flexibility (Pr = 0.21) |
Danio_rerio_trpm1b	E833S	# | | |---->Altered Conformational_flexibility (Pr = 0.21) |
Danio_rerio_trpm1b	E833S	# | | |
Danio_rerio_trpm1b	E833S	# | |---->Altered Special_structural_signatures (Pr = 0.05) |
Danio_rerio_trpm1b	E833S	# | |---->Altered Signal_peptide (Pr = 0.00) |
Danio_rerio_trpm1b	E833S	# | | |
Danio_rerio_trpm1b	E833S	# | |---->Altered Transmembrane_protein (Pr = 0.05) |
Danio_rerio_trpm1b	E833S	# | |
Danio_rerio_trpm1b	E833S	# |---->Altered Functional_residue (Pr = 0.28) |
Danio_rerio_trpm1b	E833S	# |---->Altered Macromolecular_binding (Pr = 0.19) |
Danio_rerio_trpm1b	E833S	# | |---->Altered Protein_binding (Pr = 0.19) |
Danio_rerio_trpm1b	E833S	# | |---->Altered Disordered_interface (Pr = 0.13) |
Danio_rerio_trpm1b	E833S	# | | |
Danio_rerio_trpm1b	E833S	# | |---->Altered Ordered_interface (Pr = 0.19) |
Danio_rerio_trpm1b	E833S	# | |
Danio_rerio_trpm1b	E833S	# |---->Altered Metal_binding (Pr = 0.28)<---------------------------------------------------------|
Danio_rerio_trpm1b	E833S	# | |---->Loss of Nickel_binding at D832 (Pr = 0.28 | P = 6.1e-03)
Danio_rerio_trpm1b	E833S	# |
Danio_rerio_trpm1b	E833S	# |---->Altered PTM_site (Pr = 0.07)
Danio_rerio_trpm1b	E833S	# |---->Loss of Sulfation at Y829 (Pr = 0.04 | P = 0.01)
Danio_rerio_trpm1b	Q834A	0.204	Loss of Nickel_binding at D832 (Pr = 0.22 | P = 0.02); Loss of Sulfation at Y829 (Pr = 0.04 | P = 0.01)	Altered Motifs (None)	Predicted conservation scores
Danio_rerio_trpm1b	Q834A	# Altered Effect (Pr = 0.26)
Danio_rerio_trpm1b	Q834A	# |---->Altered Motifs (None)
Danio_rerio_trpm1b	Q834A	# |---->Altered Structure_and_dynamics (Pr = 0.26)-------------------------------------------------------|
Danio_rerio_trpm1b	Q834A	# | |---->Altered Secondary_structure (Pr = 0.26) |
Danio_rerio_trpm1b	Q834A	# | | |
Danio_rerio_trpm1b	Q834A	# | |---->Altered Stability_and_conformational_flexibility (Pr = 0.21) |
Danio_rerio_trpm1b	Q834A	# | | |---->Altered Conformational_flexibility (Pr = 0.21) |
Danio_rerio_trpm1b	Q834A	# | | |
Danio_rerio_trpm1b	Q834A	# | |---->Altered Special_structural_signatures (Pr = 0.05) |
Danio_rerio_trpm1b	Q834A	# | |---->Altered Signal_peptide (Pr = 0.00) |
Danio_rerio_trpm1b	Q834A	# | | |
Danio_rerio_trpm1b	Q834A	# | |---->Altered Transmembrane_protein (Pr = 0.05) |
Danio_rerio_trpm1b	Q834A	# | |
Danio_rerio_trpm1b	Q834A	# |---->Altered Functional_residue (Pr = 0.22) |
Danio_rerio_trpm1b	Q834A	# |---->Altered Macromolecular_binding (Pr = 0.19) |
Danio_rerio_trpm1b	Q834A	# | |---->Altered Protein_binding (Pr = 0.19) |
Danio_rerio_trpm1b	Q834A	# | |---->Altered Disordered_interface (Pr = 0.12) |
Danio_rerio_trpm1b	Q834A	# | | |
Danio_rerio_trpm1b	Q834A	# | |---->Altered Ordered_interface (Pr = 0.19) |
Danio_rerio_trpm1b	Q834A	# | |
Danio_rerio_trpm1b	Q834A	# |---->Altered Metal_binding (Pr = 0.22)<---------------------------------------------------------|
Danio_rerio_trpm1b	Q834A	# | |---->Loss of Nickel_binding at D832 (Pr = 0.22 | P = 0.02)
Danio_rerio_trpm1b	Q834A	# |
Danio_rerio_trpm1b	Q834A	# |---->Altered PTM_site (Pr = 0.08)
Danio_rerio_trpm1b	Q834A	# |---->Loss of Sulfation at Y829 (Pr = 0.04 | P = 0.01)
Danio_rerio_trpm1b	L835I	0.072	Loss of Nickel_binding at D832 (Pr = 0.22 | P = 0.02)	Altered Motifs (None)	Predicted conservation scores
Danio_rerio_trpm1b	L835I	# Altered Effect (Pr = 0.25)
Danio_rerio_trpm1b	L835I	# |---->Altered Motifs (None)
Danio_rerio_trpm1b	L835I	# |---->Altered Structure_and_dynamics (Pr = 0.25)-------------------------------------------------------|
Danio_rerio_trpm1b	L835I	# | |---->Altered Secondary_structure (Pr = 0.25) |
Danio_rerio_trpm1b	L835I	# | | |
Danio_rerio_trpm1b	L835I	# | |---->Altered Stability_and_conformational_flexibility (Pr = 0.21) |
Danio_rerio_trpm1b	L835I	# | | |---->Altered Conformational_flexibility (Pr = 0.21) |
Danio_rerio_trpm1b	L835I	# | | |
Danio_rerio_trpm1b	L835I	# | |---->Altered Special_structural_signatures (Pr = 0.03) |
Danio_rerio_trpm1b	L835I	# | |---->Altered Signal_peptide (Pr = 0.00) |
Danio_rerio_trpm1b	L835I	# | | |
Danio_rerio_trpm1b	L835I	# | |---->Altered Transmembrane_protein (Pr = 0.03) |
Danio_rerio_trpm1b	L835I	# | |
Danio_rerio_trpm1b	L835I	# |---->Altered Functional_residue (Pr = 0.22) |
Danio_rerio_trpm1b	L835I	# |---->Altered Macromolecular_binding (Pr = 0.15) |
Danio_rerio_trpm1b	L835I	# | |---->Altered Protein_binding (Pr = 0.15) |
Danio_rerio_trpm1b	L835I	# | |---->Altered Disordered_interface (Pr = 0.14) |
Danio_rerio_trpm1b	L835I	# | | |
Danio_rerio_trpm1b	L835I	# | |---->Altered Ordered_interface (Pr = 0.15) |
Danio_rerio_trpm1b	L835I	# | |
Danio_rerio_trpm1b	L835I	# |---->Altered Metal_binding (Pr = 0.22)<---------------------------------------------------------|
Danio_rerio_trpm1b	L835I	# | |---->Loss of Nickel_binding at D832 (Pr = 0.22 | P = 0.02)
Danio_rerio_trpm1b	L835I	# |
Danio_rerio_trpm1b	L835I	# |---->Altered PTM_site (Pr = 0.07)
Danio_rerio_trpm1b	A836N	0.680	Gain of Nickel_binding at D832 (Pr = 0.23 | P = 0.02)	Altered Motifs (None)	Predicted conservation scores
Danio_rerio_trpm1b	A836N	# Altered Effect (Pr = 0.27)
Danio_rerio_trpm1b	A836N	# |---->Altered Motifs (None)
Danio_rerio_trpm1b	A836N	# |---->Altered Structure_and_dynamics (Pr = 0.27)-------------------------------------------------------|
Danio_rerio_trpm1b	A836N	# | |---->Altered Secondary_structure (Pr = 0.27) |
Danio_rerio_trpm1b	A836N	# | | |
Danio_rerio_trpm1b	A836N	# | |---->Altered Stability_and_conformational_flexibility (Pr = 0.22) |
Danio_rerio_trpm1b	A836N	# | | |---->Altered Conformational_flexibility (Pr = 0.22) |
Danio_rerio_trpm1b	A836N	# | | |
Danio_rerio_trpm1b	A836N	# | |---->Altered Special_structural_signatures (Pr = 0.03) |
Danio_rerio_trpm1b	A836N	# | |---->Altered Signal_peptide (Pr = 0.00) |
Danio_rerio_trpm1b	A836N	# | | |
Danio_rerio_trpm1b	A836N	# | |---->Altered Transmembrane_protein (Pr = 0.03) |
Danio_rerio_trpm1b	A836N	# | |
Danio_rerio_trpm1b	A836N	# |---->Altered Functional_residue (Pr = 0.23) |
Danio_rerio_trpm1b	A836N	# |---->Altered Macromolecular_binding (Pr = 0.17) |
Danio_rerio_trpm1b	A836N	# | |---->Altered Protein_binding (Pr = 0.17) |
Danio_rerio_trpm1b	A836N	# | |---->Altered Disordered_interface (Pr = 0.09) |
Danio_rerio_trpm1b	A836N	# | | |
Danio_rerio_trpm1b	A836N	# | |---->Altered Ordered_interface (Pr = 0.17) |
Danio_rerio_trpm1b	A836N	# | |
Danio_rerio_trpm1b	A836N	# |---->Altered Metal_binding (Pr = 0.23)<---------------------------------------------------------|
Danio_rerio_trpm1b	A836N	# | |---->Gain of Nickel_binding at D832 (Pr = 0.23 | P = 0.02)
Danio_rerio_trpm1b	A836N	# |
Danio_rerio_trpm1b	A836N	# |---->Altered PTM_site (Pr = 0.05)
Danio_rerio_trpm1b	M837I	0.186	Gain of Strand (Pr = 0.27 | P = 0.02); Loss of Nickel_binding at D832 (Pr = 0.23 | P = 0.02)	Altered Motifs (ELME000333:Motif that mediates binding to SUMO proteins non-covalently.)	Predicted conservation scores
Danio_rerio_trpm1b	M837I	# Altered Effect (Pr = 0.27)
Danio_rerio_trpm1b	M837I	# |---->Altered Motifs (ELME000333)
Danio_rerio_trpm1b	M837I	# |---->Altered Structure_and_dynamics (Pr = 0.27)-------------------------------------------------------|
Danio_rerio_trpm1b	M837I	# | |---->Altered Secondary_structure (Pr = 0.27) |
Danio_rerio_trpm1b	M837I	# | | |---->Gain of Strand (Pr = 0.27 | P = 0.02) |
Danio_rerio_trpm1b	M837I	# | | |
Danio_rerio_trpm1b	M837I	# | |---->Altered Stability_and_conformational_flexibility (Pr = 0.21) |
Danio_rerio_trpm1b	M837I	# | | |---->Altered Conformational_flexibility (Pr = 0.21) |
Danio_rerio_trpm1b	M837I	# | | |
Danio_rerio_trpm1b	M837I	# | |---->Altered Special_structural_signatures (Pr = 0.03) |
Danio_rerio_trpm1b	M837I	# | |---->Altered Signal_peptide (Pr = 0.00) |
Danio_rerio_trpm1b	M837I	# | | |
Danio_rerio_trpm1b	M837I	# | |---->Altered Transmembrane_protein (Pr = 0.03) |
Danio_rerio_trpm1b	M837I	# | |
Danio_rerio_trpm1b	M837I	# |---->Altered Functional_residue (Pr = 0.23) |
Danio_rerio_trpm1b	M837I	# |---->Altered Macromolecular_binding (Pr = 0.23) |
Danio_rerio_trpm1b	M837I	# | |---->Altered Protein_binding (Pr = 0.23) |
Danio_rerio_trpm1b	M837I	# | |---->Altered Disordered_interface (Pr = 0.10) |
Danio_rerio_trpm1b	M837I	# | | |
Danio_rerio_trpm1b	M837I	# | |---->Altered Ordered_interface (Pr = 0.23) |
Danio_rerio_trpm1b	M837I	# | |
Danio_rerio_trpm1b	M837I	# |---->Altered Metal_binding (Pr = 0.23)<---------------------------------------------------------|
Danio_rerio_trpm1b	M837I	# | |---->Loss of Nickel_binding at D832 (Pr = 0.23 | P = 0.02)
Danio_rerio_trpm1b	M837I	# |
Danio_rerio_trpm1b	M837I	# |---->Altered PTM_site (Pr = 0.07)
Danio_rerio_trpm1b	K838N	0.402		Altered Motifs (ELME000106:Substrate recognition site that interacts with cyclin and thereby increases phosphorylation by cyclin/cdk complexes. Predicted proteins should have a CDK phosphorylation site. Also used by cyclin/cdk inhibitors.; ELME000146:Subtilisin/kexin isozyme-1 (SKI1) cleavage site ([RK]-X-[hydrophobic]-[LTKF]-|-X); ELME000173:Consensus derived from reported natural interactors which do not match the Mode 1 and Mode 2 ligands.)	Predicted conservation scores
Danio_rerio_trpm1b	K838N	# Altered Effect (Pr = 0.26)
Danio_rerio_trpm1b	K838N	# |---->Altered Motifs (ELME000106|ELME000146|ELME000173)
Danio_rerio_trpm1b	K838N	# |---->Altered Structure_and_dynamics (Pr = 0.26)-------------------------------------------------------|
Danio_rerio_trpm1b	K838N	# | |---->Altered Secondary_structure (Pr = 0.26) |
Danio_rerio_trpm1b	K838N	# | | |
Danio_rerio_trpm1b	K838N	# | |---->Altered Stability_and_conformational_flexibility (Pr = 0.17) |
Danio_rerio_trpm1b	K838N	# | | |---->Altered Conformational_flexibility (Pr = 0.17) |
Danio_rerio_trpm1b	K838N	# | | |
Danio_rerio_trpm1b	K838N	# | |---->Altered Special_structural_signatures (Pr = 0.03) |
Danio_rerio_trpm1b	K838N	# | |---->Altered Signal_peptide (Pr = 0.00) |
Danio_rerio_trpm1b	K838N	# | | |
Danio_rerio_trpm1b	K838N	# | |---->Altered Transmembrane_protein (Pr = 0.03) |
Danio_rerio_trpm1b	K838N	# | |
Danio_rerio_trpm1b	K838N	# |---->Altered Functional_residue (Pr = 0.22) |
Danio_rerio_trpm1b	K838N	# |---->Altered Macromolecular_binding (Pr = 0.22) |
Danio_rerio_trpm1b	K838N	# | |---->Altered Protein_binding (Pr = 0.22) |
Danio_rerio_trpm1b	K838N	# | |---->Altered Disordered_interface (Pr = 0.07) |
Danio_rerio_trpm1b	K838N	# | | |
Danio_rerio_trpm1b	K838N	# | |---->Altered Ordered_interface (Pr = 0.22) |
Danio_rerio_trpm1b	K838N	# | |
Danio_rerio_trpm1b	K838N	# |---->Altered Metal_binding (Pr = 0.06)<---------------------------------------------------------|
Danio_rerio_trpm1b	K838N	# |
Danio_rerio_trpm1b	K838N	# |---->Altered PTM_site (Pr = 0.07)
Danio_rerio_trpm1b	L839I	0.354	Gain of Strand (Pr = 0.28 | P = 8.7e-03); Loss of Helix (Pr = 0.27 | P = 0.04)	Altered Motifs (ELME000052:Phosphothreonine motif binding a subset of FHA domains that show a preference for a large aliphatic amino acid at the pT+3 position.; ELME000106:Substrate recognition site that interacts with cyclin and thereby increases phosphorylation by cyclin/cdk complexes. Predicted proteins should have a CDK phosphorylation site. Also used by cyclin/cdk inhibitors.; ELME000146:Subtilisin/kexin isozyme-1 (SKI1) cleavage site ([RK]-X-[hydrophobic]-[LTKF]-|-X); ELME000173:Consensus derived from reported natural interactors which do not match the Mode 1 and Mode 2 ligands.)	Predicted conservation scores
Danio_rerio_trpm1b	L839I	# Altered Effect (Pr = 0.28)
Danio_rerio_trpm1b	L839I	# |---->Altered Motifs (ELME000052|ELME000106|ELME000146|ELME000173)
Danio_rerio_trpm1b	L839I	# |---->Altered Structure_and_dynamics (Pr = 0.28)-------------------------------------------------------|
Danio_rerio_trpm1b	L839I	# | |---->Altered Secondary_structure (Pr = 0.28) |
Danio_rerio_trpm1b	L839I	# | | |---->Loss of Helix (Pr = 0.27 | P = 0.04) |
Danio_rerio_trpm1b	L839I	# | | |---->Gain of Strand (Pr = 0.28 | P = 8.7e-03) |
Danio_rerio_trpm1b	L839I	# | | |
Danio_rerio_trpm1b	L839I	# | |---->Altered Stability_and_conformational_flexibility (Pr = 0.15) |
Danio_rerio_trpm1b	L839I	# | | |---->Altered Conformational_flexibility (Pr = 0.15) |
Danio_rerio_trpm1b	L839I	# | | |
Danio_rerio_trpm1b	L839I	# | |---->Altered Special_structural_signatures (Pr = 0.03) |
Danio_rerio_trpm1b	L839I	# | |---->Altered Signal_peptide (Pr = 0.00) |
Danio_rerio_trpm1b	L839I	# | | |
Danio_rerio_trpm1b	L839I	# | |---->Altered Transmembrane_protein (Pr = 0.03) |
Danio_rerio_trpm1b	L839I	# | |
Danio_rerio_trpm1b	L839I	# |---->Altered Functional_residue (Pr = 0.21) |
Danio_rerio_trpm1b	L839I	# |---->Altered Macromolecular_binding (Pr = 0.21) |
Danio_rerio_trpm1b	L839I	# | |---->Altered Protein_binding (Pr = 0.21) |
Danio_rerio_trpm1b	L839I	# | |---->Altered Disordered_interface (Pr = 0.08) |
Danio_rerio_trpm1b	L839I	# | | |
Danio_rerio_trpm1b	L839I	# | |---->Altered Ordered_interface (Pr = 0.21) |
Danio_rerio_trpm1b	L839I	# | |
Danio_rerio_trpm1b	L839I	# |---->Altered Metal_binding (Pr = 0.02)<---------------------------------------------------------|
Danio_rerio_trpm1b	L839I	# |
Danio_rerio_trpm1b	L839I	# |---->Altered PTM_site (Pr = 0.07)
Danio_rerio_trpm1b	S1400A	0.051		Altered Motifs (ELME000062:Secondary preference for PKA-type AGC kinase phosphorylation.; ELME000064:CK2 phosphorylation site; ELME000202:(ST)Q motif which is phosphorylated by PIKK family members.; ELME000313:The WH2 motif is of variable length (16-19 amino acids) binding to the hydrophobic cleft formed by actin's subdomains 1 and 3. At the N-terminus it forms an alpha-helix followed by a flexible loop stabilised upon actin binding.; ELME000336:NEK2 phosphorylation motif with preferred Phe - Leu or Met in the -3 position to compensate for less favorable residues in the +1 and +2 position.; PS00006:Casein kinase II phosphorylation site)	Predicted conservation scores
Danio_rerio_trpm1b	S1400A	# Altered Effect (Pr = 0.26)
Danio_rerio_trpm1b	S1400A	# |---->Altered Motifs (ELME000062|ELME000064|ELME000202|ELME000313|ELME000336|PS00006)
Danio_rerio_trpm1b	S1400A	# |---->Altered Structure_and_dynamics (Pr = 0.26)-------------------------------------------------------|
Danio_rerio_trpm1b	S1400A	# | |---->Altered Secondary_structure (Pr = 0.04) |
Danio_rerio_trpm1b	S1400A	# | | |
Danio_rerio_trpm1b	S1400A	# | |---->Altered Stability_and_conformational_flexibility (Pr = 0.26) |
Danio_rerio_trpm1b	S1400A	# | | |---->Altered Conformational_flexibility (Pr = 0.26) |
Danio_rerio_trpm1b	S1400A	# | | |
Danio_rerio_trpm1b	S1400A	# | |---->Altered Special_structural_signatures (Pr = 0.02) |
Danio_rerio_trpm1b	S1400A	# | |---->Altered Signal_peptide (Pr = 0.00) |
Danio_rerio_trpm1b	S1400A	# | | |
Danio_rerio_trpm1b	S1400A	# | |---->Altered Transmembrane_protein (Pr = 0.02) |
Danio_rerio_trpm1b	S1400A	# | |
Danio_rerio_trpm1b	S1400A	# |---->Altered Functional_residue (Pr = 0.11) |
Danio_rerio_trpm1b	S1400A	# |---->Altered Macromolecular_binding (Pr = 0.10) |
Danio_rerio_trpm1b	S1400A	# | |---->Altered Protein_binding (Pr = 0.10) |
Danio_rerio_trpm1b	S1400A	# | |---->Altered Disordered_interface (Pr = 0.10) |
Danio_rerio_trpm1b	S1400A	# | | |
Danio_rerio_trpm1b	S1400A	# | |---->Altered Ordered_interface (Pr = 0.03) |
Danio_rerio_trpm1b	S1400A	# | |
Danio_rerio_trpm1b	S1400A	# |---->Altered Metal_binding (Pr = 0.01)<---------------------------------------------------------|
Danio_rerio_trpm1b	S1400A	# |
Danio_rerio_trpm1b	S1400A	# |---->Altered PTM_site (Pr = 0.11)
Danio_rerio_trpm1b	Q1401K	0.253	Gain of SUMOylation at Q1401 (Pr = 0.23 | P = 0.02)	Altered Motifs (ELME000062:Secondary preference for PKA-type AGC kinase phosphorylation.; ELME000064:CK2 phosphorylation site; ELME000202:(ST)Q motif which is phosphorylated by PIKK family members.; ELME000336:NEK2 phosphorylation motif with preferred Phe - Leu or Met in the -3 position to compensate for less favorable residues in the +1 and +2 position.; PS00006:Casein kinase II phosphorylation site)	Predicted conservation scores
Danio_rerio_trpm1b	Q1401K	# Altered Effect (Pr = 0.23)
Danio_rerio_trpm1b	Q1401K	# |---->Altered Motifs (ELME000062|ELME000064|ELME000202|ELME000336|PS00006)
Danio_rerio_trpm1b	Q1401K	# |---->Altered Structure_and_dynamics (Pr = 0.23)-------------------------------------------------------|
Danio_rerio_trpm1b	Q1401K	# | |---->Altered Secondary_structure (Pr = 0.04) |
Danio_rerio_trpm1b	Q1401K	# | | |
Danio_rerio_trpm1b	Q1401K	# | |---->Altered Stability_and_conformational_flexibility (Pr = 0.23) |
Danio_rerio_trpm1b	Q1401K	# | | |---->Altered Conformational_flexibility (Pr = 0.23) |
Danio_rerio_trpm1b	Q1401K	# | | |
Danio_rerio_trpm1b	Q1401K	# | |---->Altered Special_structural_signatures (Pr = 0.02) |
Danio_rerio_trpm1b	Q1401K	# | |---->Altered Signal_peptide (Pr = 0.00) |
Danio_rerio_trpm1b	Q1401K	# | | |
Danio_rerio_trpm1b	Q1401K	# | |---->Altered Transmembrane_protein (Pr = 0.02) |
Danio_rerio_trpm1b	Q1401K	# | |
Danio_rerio_trpm1b	Q1401K	# |---->Altered Functional_residue (Pr = 0.23) |
Danio_rerio_trpm1b	Q1401K	# |---->Altered Macromolecular_binding (Pr = 0.10) |
Danio_rerio_trpm1b	Q1401K	# | |---->Altered Protein_binding (Pr = 0.10) |
Danio_rerio_trpm1b	Q1401K	# | |---->Altered Disordered_interface (Pr = 0.10) |
Danio_rerio_trpm1b	Q1401K	# | | |
Danio_rerio_trpm1b	Q1401K	# | |---->Altered Ordered_interface (Pr = 0.03) |
Danio_rerio_trpm1b	Q1401K	# | |
Danio_rerio_trpm1b	Q1401K	# |---->Altered Metal_binding (Pr = 0.01)<---------------------------------------------------------|
Danio_rerio_trpm1b	Q1401K	# |
Danio_rerio_trpm1b	Q1401K	# |---->Altered PTM_site (Pr = 0.23)
Danio_rerio_trpm1b	Q1401K	# |---->Gain of SUMOylation at Q1401 (Pr = 0.23 | P = 0.02)
Danio_rerio_trpm1b	E1403N	0.483	Altered Coiled_coil (Pr = 0.31 | P = 0.01)	Altered Motifs (ELME000062:Secondary preference for PKA-type AGC kinase phosphorylation.; ELME000064:CK2 phosphorylation site; ELME000202:(ST)Q motif which is phosphorylated by PIKK family members.; PS00006:Casein kinase II phosphorylation site)	Predicted conservation scores
Danio_rerio_trpm1b	E1403N	# Altered Effect (Pr = 0.31)
Danio_rerio_trpm1b	E1403N	# |---->Altered Motifs (ELME000062|ELME000064|ELME000202|PS00006)
Danio_rerio_trpm1b	E1403N	# |---->Altered Structure_and_dynamics (Pr = 0.31)-------------------------------------------------------|
Danio_rerio_trpm1b	E1403N	# | |---->Altered Secondary_structure (Pr = 0.05) |
Danio_rerio_trpm1b	E1403N	# | | |
Danio_rerio_trpm1b	E1403N	# | |---->Altered Stability_and_conformational_flexibility (Pr = 0.23) |
Danio_rerio_trpm1b	E1403N	# | | |---->Altered Conformational_flexibility (Pr = 0.23) |
Danio_rerio_trpm1b	E1403N	# | | |
Danio_rerio_trpm1b	E1403N	# | |---->Altered Special_structural_signatures (Pr = 0.31) |
Danio_rerio_trpm1b	E1403N	# | |---->Altered Coiled_coil (Pr = 0.31 | P = 0.01) |
Danio_rerio_trpm1b	E1403N	# | |---->Altered Signal_peptide (Pr = 0.00) |
Danio_rerio_trpm1b	E1403N	# | | |
Danio_rerio_trpm1b	E1403N	# | |---->Altered Transmembrane_protein (Pr = 0.02) |
Danio_rerio_trpm1b	E1403N	# | |
Danio_rerio_trpm1b	E1403N	# |---->Altered Functional_residue (Pr = 0.14) |
Danio_rerio_trpm1b	E1403N	# |---->Altered Macromolecular_binding (Pr = 0.10) |
Danio_rerio_trpm1b	E1403N	# | |---->Altered Protein_binding (Pr = 0.10) |
Danio_rerio_trpm1b	E1403N	# | |---->Altered Disordered_interface (Pr = 0.10) |
Danio_rerio_trpm1b	E1403N	# | | |
Danio_rerio_trpm1b	E1403N	# | |---->Altered Ordered_interface (Pr = 0.05) |
Danio_rerio_trpm1b	E1403N	# | |
Danio_rerio_trpm1b	E1403N	# |---->Altered Metal_binding (Pr = 0.01)<---------------------------------------------------------|
Danio_rerio_trpm1b	E1403N	# |
Danio_rerio_trpm1b	E1403N	# |---->Altered PTM_site (Pr = 0.14)
Danio_rerio_trpm1b	D1404Q	0.361		Altered Motifs (None)	Predicted conservation scores
Danio_rerio_trpm1b	D1404Q	# Altered Effect (Pr = 0.23)
Danio_rerio_trpm1b	D1404Q	# |---->Altered Motifs (None)
Danio_rerio_trpm1b	D1404Q	# |---->Altered Structure_and_dynamics (Pr = 0.23)-------------------------------------------------------|
Danio_rerio_trpm1b	D1404Q	# | |---->Altered Secondary_structure (Pr = 0.04) |
Danio_rerio_trpm1b	D1404Q	# | | |
Danio_rerio_trpm1b	D1404Q	# | |---->Altered Stability_and_conformational_flexibility (Pr = 0.23) |
Danio_rerio_trpm1b	D1404Q	# | | |---->Altered Conformational_flexibility (Pr = 0.23) |
Danio_rerio_trpm1b	D1404Q	# | | |
Danio_rerio_trpm1b	D1404Q	# | |---->Altered Special_structural_signatures (Pr = 0.02) |
Danio_rerio_trpm1b	D1404Q	# | |---->Altered Signal_peptide (Pr = 0.00) |
Danio_rerio_trpm1b	D1404Q	# | | |
Danio_rerio_trpm1b	D1404Q	# | |---->Altered Transmembrane_protein (Pr = 0.02) |
Danio_rerio_trpm1b	D1404Q	# | |
Danio_rerio_trpm1b	D1404Q	# |---->Altered Functional_residue (Pr = 0.13) |
Danio_rerio_trpm1b	D1404Q	# |---->Altered Macromolecular_binding (Pr = 0.10) |
Danio_rerio_trpm1b	D1404Q	# | |---->Altered Protein_binding (Pr = 0.10) |
Danio_rerio_trpm1b	D1404Q	# | |---->Altered Disordered_interface (Pr = 0.10) |
Danio_rerio_trpm1b	D1404Q	# | | |
Danio_rerio_trpm1b	D1404Q	# | |---->Altered Ordered_interface (Pr = 0.05) |
Danio_rerio_trpm1b	D1404Q	# | |
Danio_rerio_trpm1b	D1404Q	# |---->Altered Metal_binding (Pr = 0.01)<---------------------------------------------------------|
Danio_rerio_trpm1b	D1404Q	# |
Danio_rerio_trpm1b	D1404Q	# |---->Altered PTM_site (Pr = 0.13)
Danio_rerio_trpm1b	I1405L	0.088	Gain of Intrinsic_disorder (Pr = 0.30 | P = 0.05)	Altered Motifs (None)	Predicted conservation scores
Danio_rerio_trpm1b	I1405L	# Altered Effect (Pr = 0.30)
Danio_rerio_trpm1b	I1405L	# |---->Altered Motifs (None)
Danio_rerio_trpm1b	I1405L	# |---->Altered Structure_and_dynamics (Pr = 0.30)-------------------------------------------------------|
Danio_rerio_trpm1b	I1405L	# | |---->Altered Secondary_structure (Pr = 0.04) |
Danio_rerio_trpm1b	I1405L	# | | |
Danio_rerio_trpm1b	I1405L	# | |---->Altered Stability_and_conformational_flexibility (Pr = 0.30) |
Danio_rerio_trpm1b	I1405L	# | | |---->Altered Conformational_flexibility (Pr = 0.30) |
Danio_rerio_trpm1b	I1405L	# | | |---->Gain of Intrinsic_disorder (Pr = 0.30 | P = 0.05) |
Danio_rerio_trpm1b	I1405L	# | | |
Danio_rerio_trpm1b	I1405L	# | |---->Altered Special_structural_signatures (Pr = 0.02) |
Danio_rerio_trpm1b	I1405L	# | |---->Altered Signal_peptide (Pr = 0.00) |
Danio_rerio_trpm1b	I1405L	# | | |
Danio_rerio_trpm1b	I1405L	# | |---->Altered Transmembrane_protein (Pr = 0.02) |
Danio_rerio_trpm1b	I1405L	# | |
Danio_rerio_trpm1b	I1405L	# |---->Altered Functional_residue (Pr = 0.13) |
Danio_rerio_trpm1b	I1405L	# |---->Altered Macromolecular_binding (Pr = 0.10) |
Danio_rerio_trpm1b	I1405L	# | |---->Altered Protein_binding (Pr = 0.10) |
Danio_rerio_trpm1b	I1405L	# | |---->Altered Disordered_interface (Pr = 0.10) |
Danio_rerio_trpm1b	I1405L	# | | |
Danio_rerio_trpm1b	I1405L	# | |---->Altered Ordered_interface (Pr = 0.05) |
Danio_rerio_trpm1b	I1405L	# | |
Danio_rerio_trpm1b	I1405L	# |---->Altered Metal_binding (Pr = 0.01)<---------------------------------------------------------|
Danio_rerio_trpm1b	I1405L	# |
Danio_rerio_trpm1b	I1405L	# |---->Altered PTM_site (Pr = 0.13)
Danio_rerio_trpm1b	N1406K	0.294		Altered Motifs (ELME000316:NGR motif is present in proteins of extracellular matrix which upon deamidation forms a biologically active isoDGR motif that binds to various members of integrin family.)	Predicted conservation scores
Danio_rerio_trpm1b	N1406K	# Altered Effect (Pr = 0.22)
Danio_rerio_trpm1b	N1406K	# |---->Altered Motifs (ELME000316)
Danio_rerio_trpm1b	N1406K	# |---->Altered Structure_and_dynamics (Pr = 0.22)-------------------------------------------------------|
Danio_rerio_trpm1b	N1406K	# | |---->Altered Secondary_structure (Pr = 0.04) |
Danio_rerio_trpm1b	N1406K	# | | |
Danio_rerio_trpm1b	N1406K	# | |---->Altered Stability_and_conformational_flexibility (Pr = 0.22) |
Danio_rerio_trpm1b	N1406K	# | | |---->Altered Conformational_flexibility (Pr = 0.22) |
Danio_rerio_trpm1b	N1406K	# | | |
Danio_rerio_trpm1b	N1406K	# | |---->Altered Special_structural_signatures (Pr = 0.03) |
Danio_rerio_trpm1b	N1406K	# | |---->Altered Signal_peptide (Pr = 0.00) |
Danio_rerio_trpm1b	N1406K	# | | |
Danio_rerio_trpm1b	N1406K	# | |---->Altered Transmembrane_protein (Pr = 0.03) |
Danio_rerio_trpm1b	N1406K	# | |
Danio_rerio_trpm1b	N1406K	# |---->Altered Functional_residue (Pr = 0.14) |
Danio_rerio_trpm1b	N1406K	# |---->Altered Macromolecular_binding (Pr = 0.09) |
Danio_rerio_trpm1b	N1406K	# | |---->Altered Protein_binding (Pr = 0.09) |
Danio_rerio_trpm1b	N1406K	# | |---->Altered Disordered_interface (Pr = 0.09) |
Danio_rerio_trpm1b	N1406K	# | | |
Danio_rerio_trpm1b	N1406K	# | |---->Altered Ordered_interface (Pr = 0.05) |
Danio_rerio_trpm1b	N1406K	# | |
Danio_rerio_trpm1b	N1406K	# |---->Altered Metal_binding (Pr = 0.01)<---------------------------------------------------------|
Danio_rerio_trpm1b	N1406K	# |
Danio_rerio_trpm1b	N1406K	# |---->Altered PTM_site (Pr = 0.14)
Danio_rerio_trpm1a	G8A	0.088	Altered MoRF (Pr = 0.32 | P = 0.02); Loss of B-factor (Pr = 0.30 | P = 7.7e-03); Gain of Helix (Pr = 0.27 | P = 0.04); Loss of Loop (Pr = 0.27 | P = 0.04); Altered Calmodulin_binding (Pr = 0.26 | P = 0.01); Loss of Acetylation at K9 (Pr = 0.20 | P = 0.04); Gain of Ubiquitylation at K10 (Pr = 0.16 | P = 0.03); Gain of Proteolytic_cleavage at R4 (Pr = 0.11 | P = 0.04); Gain of Methylation at K10 (Pr = 0.11 | P = 0.03); Loss of Amidation at G7 (Pr = 0.02 | P = 6.5e-04); Altered N-terminal_signal (Pr = 0.01 | P = 6.1e-03)	Altered Motifs (ELME000093:Peptide C-terminal amidation; PS00008:N-myristoylation site; PS00009:Amidation site)	Predicted conservation scores
Danio_rerio_trpm1a	G8A	# Altered Effect (Pr = 0.32)
Danio_rerio_trpm1a	G8A	# |---->Altered Motifs (ELME000093|PS00008|PS00009)
Danio_rerio_trpm1a	G8A	# |---->Altered Structure_and_dynamics (Pr = 0.30)-------------------------------------------------------|
Danio_rerio_trpm1a	G8A	# | |---->Altered Secondary_structure (Pr = 0.27) |
Danio_rerio_trpm1a	G8A	# | | |---->Gain of Helix (Pr = 0.27 | P = 0.04) |
Danio_rerio_trpm1a	G8A	# | | |---->Loss of Loop (Pr = 0.27 | P = 0.04) |
Danio_rerio_trpm1a	G8A	# | | |
Danio_rerio_trpm1a	G8A	# | |---->Altered Stability_and_conformational_flexibility (Pr = 0.30) |
Danio_rerio_trpm1a	G8A	# | | |---->Altered Conformational_flexibility (Pr = 0.30) |
Danio_rerio_trpm1a	G8A	# | | |---->Loss of B-factor (Pr = 0.30 | P = 7.7e-03) |
Danio_rerio_trpm1a	G8A	# | | |
Danio_rerio_trpm1a	G8A	# | |---->Altered Special_structural_signatures (Pr = 0.08) |
Danio_rerio_trpm1a	G8A	# | |---->Altered Signal_peptide (Pr = 0.01) |
Danio_rerio_trpm1a	G8A	# | | |---->Altered N-terminal_signal (Pr = 0.01 | P = 6.1e-03) |
Danio_rerio_trpm1a	G8A	# | | |
Danio_rerio_trpm1a	G8A	# | |---->Altered Transmembrane_protein (Pr = 0.08) |
Danio_rerio_trpm1a	G8A	# | |
Danio_rerio_trpm1a	G8A	# |---->Altered Functional_residue (Pr = 0.32) |
Danio_rerio_trpm1a	G8A	# |---->Altered Macromolecular_binding (Pr = 0.32) |
Danio_rerio_trpm1a	G8A	# | |---->Altered Protein_binding (Pr = 0.32) |
Danio_rerio_trpm1a	G8A	# | |---->Altered Disordered_interface (Pr = 0.32) |
Danio_rerio_trpm1a	G8A	# | | |---->Altered Calmodulin_binding (Pr = 0.26 | P = 0.01) |
Danio_rerio_trpm1a	G8A	# | | |---->Altered MoRF (Pr = 0.32 | P = 0.02) |
Danio_rerio_trpm1a	G8A	# | | |
Danio_rerio_trpm1a	G8A	# | |---->Altered Ordered_interface (Pr = 0.04) |
Danio_rerio_trpm1a	G8A	# | |
Danio_rerio_trpm1a	G8A	# |---->Altered Metal_binding (Pr = 0.03)<---------------------------------------------------------|
Danio_rerio_trpm1a	G8A	# |
Danio_rerio_trpm1a	G8A	# |---->Altered PTM_site (Pr = 0.20)
Danio_rerio_trpm1a	G8A	# |---->Loss of Acetylation at K9 (Pr = 0.20 | P = 0.04)
Danio_rerio_trpm1a	G8A	# |---->Loss of Amidation at G7 (Pr = 0.02 | P = 6.5e-04)
Danio_rerio_trpm1a	G8A	# |---->Gain of Methylation at K10 (Pr = 0.11 | P = 0.03)
Danio_rerio_trpm1a	G8A	# |---->Gain of Proteolytic_cleavage at R4 (Pr = 0.11 | P = 0.04)
Danio_rerio_trpm1a	G8A	# |---->Gain of Ubiquitylation at K10 (Pr = 0.16 | P = 0.03)
Danio_rerio_trpm1a	G11A	0.145	Loss of B-factor (Pr = 0.32 | P = 3.6e-03); Altered Calmodulin_binding (Pr = 0.27 | P = 0.01); Gain of Ubiquitylation at K10 (Pr = 0.16 | P = 0.03); Loss of Methylation at K9 (Pr = 0.10 | P = 0.04); Loss of Amidation at G7 (Pr = 0.02 | P = 6.8e-04)	Altered Motifs (ELME000146:Subtilisin/kexin isozyme-1 (SKI1) cleavage site ([RK]-X-[hydrophobic]-[LTKF]-|-X); PS00008:N-myristoylation site)	Predicted conservation scores
Danio_rerio_trpm1a	G11A	# Altered Effect (Pr = 0.32)
Danio_rerio_trpm1a	G11A	# |---->Altered Motifs (ELME000146|PS00008)
Danio_rerio_trpm1a	G11A	# |---->Altered Structure_and_dynamics (Pr = 0.32)-------------------------------------------------------|
Danio_rerio_trpm1a	G11A	# | |---->Altered Secondary_structure (Pr = 0.25) |
Danio_rerio_trpm1a	G11A	# | | |
Danio_rerio_trpm1a	G11A	# | |---->Altered Stability_and_conformational_flexibility (Pr = 0.32) |
Danio_rerio_trpm1a	G11A	# | | |---->Altered Conformational_flexibility (Pr = 0.32) |
Danio_rerio_trpm1a	G11A	# | | |---->Loss of B-factor (Pr = 0.32 | P = 3.6e-03) |
Danio_rerio_trpm1a	G11A	# | | |
Danio_rerio_trpm1a	G11A	# | |---->Altered Special_structural_signatures (Pr = 0.04) |
Danio_rerio_trpm1a	G11A	# | |---->Altered Signal_peptide (Pr = 0.00) |
Danio_rerio_trpm1a	G11A	# | | |
Danio_rerio_trpm1a	G11A	# | |---->Altered Transmembrane_protein (Pr = 0.04) |
Danio_rerio_trpm1a	G11A	# | |
Danio_rerio_trpm1a	G11A	# |---->Altered Functional_residue (Pr = 0.27) |
Danio_rerio_trpm1a	G11A	# |---->Altered Macromolecular_binding (Pr = 0.27) |
Danio_rerio_trpm1a	G11A	# | |---->Altered Protein_binding (Pr = 0.27) |
Danio_rerio_trpm1a	G11A	# | |---->Altered Disordered_interface (Pr = 0.27) |
Danio_rerio_trpm1a	G11A	# | | |---->Altered Calmodulin_binding (Pr = 0.27 | P = 0.01) |
Danio_rerio_trpm1a	G11A	# | | |
Danio_rerio_trpm1a	G11A	# | |---->Altered Ordered_interface (Pr = 0.05) |
Danio_rerio_trpm1a	G11A	# | |
Danio_rerio_trpm1a	G11A	# |---->Altered Metal_binding (Pr = 0.00)<---------------------------------------------------------|
Danio_rerio_trpm1a	G11A	# |
Danio_rerio_trpm1a	G11A	# |---->Altered PTM_site (Pr = 0.19)
Danio_rerio_trpm1a	G11A	# |---->Loss of Amidation at G7 (Pr = 0.02 | P = 6.8e-04)
Danio_rerio_trpm1a	G11A	# |---->Loss of Methylation at K9 (Pr = 0.10 | P = 0.04)
Danio_rerio_trpm1a	G11A	# |---->Gain of Ubiquitylation at K10 (Pr = 0.16 | P = 0.03)
Danio_rerio_trpm1a	I49N	0.645	Loss of Zinc_binding at C48 (Pr = 0.31 | P = 0.01); Altered Stability (Pr = 0.24 | P = 9.0e-03); Gain of Disulfide_linkage at C48 (Pr = 0.20 | P = 0.02)	Altered Motifs (ELME000233:MAPK interacting molecules (e.g. MAPKKs - substrates - phosphatases) carry docking motif that help to regulate specific interaction in the MAPK cascade. The classic motif approximates (R/K)xxxx#x# where # is a hydrophobic residue.)	Predicted conservation scores
Danio_rerio_trpm1a	I49N	# Altered Effect (Pr = 0.31)
Danio_rerio_trpm1a	I49N	# |---->Altered Motifs (ELME000233)
Danio_rerio_trpm1a	I49N	# |---->Altered Structure_and_dynamics (Pr = 0.31)-------------------------------------------------------|
Danio_rerio_trpm1a	I49N	# | |---->Altered Secondary_structure (Pr = 0.25) |
Danio_rerio_trpm1a	I49N	# | | |
Danio_rerio_trpm1a	I49N	# | |---->Altered Stability_and_conformational_flexibility (Pr = 0.28) |
Danio_rerio_trpm1a	I49N	# | | |---->Altered Stability (Pr = 0.24 | P = 9.0e-03) |
Danio_rerio_trpm1a	I49N	# | | |---->Gain of Disulfide_linkage at C48 (Pr = 0.20 | P = 0.02) |
Danio_rerio_trpm1a	I49N	# | | |---->Altered Conformational_flexibility (Pr = 0.28) |
Danio_rerio_trpm1a	I49N	# | | |
Danio_rerio_trpm1a	I49N	# | |---->Altered Special_structural_signatures (Pr = 0.05) |
Danio_rerio_trpm1a	I49N	# | |---->Altered Signal_peptide (Pr = 0.00) |
Danio_rerio_trpm1a	I49N	# | | |
Danio_rerio_trpm1a	I49N	# | |---->Altered Transmembrane_protein (Pr = 0.05) |
Danio_rerio_trpm1a	I49N	# | |
Danio_rerio_trpm1a	I49N	# |---->Altered Functional_residue (Pr = 0.31) |
Danio_rerio_trpm1a	I49N	# |---->Altered Macromolecular_binding (Pr = 0.22) |
Danio_rerio_trpm1a	I49N	# | |---->Altered Protein_binding (Pr = 0.22) |
Danio_rerio_trpm1a	I49N	# | |---->Altered Disordered_interface (Pr = 0.22) |
Danio_rerio_trpm1a	I49N	# | | |
Danio_rerio_trpm1a	I49N	# | |---->Altered Ordered_interface (Pr = 0.10) |
Danio_rerio_trpm1a	I49N	# | |
Danio_rerio_trpm1a	I49N	# |---->Altered Metal_binding (Pr = 0.31)<---------------------------------------------------------|
Danio_rerio_trpm1a	I49N	# | |---->Loss of Zinc_binding at C48 (Pr = 0.31 | P = 0.01)
Danio_rerio_trpm1a	I49N	# |
Danio_rerio_trpm1a	I49N	# |---->Altered PTM_site (Pr = 0.07)
Danio_rerio_trpm1a	S94N	0.100	Altered Cytoplasmic_loop (Pr = 0.20 | P = 5.1e-03); Loss of Ubiquitylation at K93 (Pr = 0.17 | P = 0.03); Loss of N-linked_glycosylation at N92 (Pr = 0.05 | P = 0.02); Gain of GPI-anchor_amidation at S94 (Pr = 0.01 | P = 0.03)	Altered Motifs (ELME000053:GSK3 phosphorylation recognition site; ELME000064:CK2 phosphorylation site; ELME000070:Generic motif for N-glycosylation. It was shown that Trp - Asp - and Glu are uncommon before the Ser/Thr position (PMID-8626433). Efficient glycosylation usually occurs when ~60 residues or more separate the glycosylation acceptor site from the C-terminus.; ELME000085:Glycosaminoglycan attachment site; ELME000117:Major TRAF2-binding consensus motif. Members of the tumor necrosis factor receptor (TNFR) superfamily initiate intracellular signaling by recruiting the C-domain of the TNFR-associated factors (TRAFs) through their cytoplasmic tails.; PS00001:N-glycosylation site; PS00006:Casein kinase II phosphorylation site)	Predicted conservation scores
Danio_rerio_trpm1a	S94N	# Altered Effect (Pr = 0.27)
Danio_rerio_trpm1a	S94N	# |---->Altered Motifs (ELME000053|ELME000064|ELME000070|ELME000085|ELME000117|PS00001|PS00006)
Danio_rerio_trpm1a	S94N	# |---->Altered Structure_and_dynamics (Pr = 0.27)-------------------------------------------------------|
Danio_rerio_trpm1a	S94N	# | |---->Altered Secondary_structure (Pr = 0.26) |
Danio_rerio_trpm1a	S94N	# | | |
Danio_rerio_trpm1a	S94N	# | |---->Altered Stability_and_conformational_flexibility (Pr = 0.27) |
Danio_rerio_trpm1a	S94N	# | | |---->Altered Conformational_flexibility (Pr = 0.27) |
Danio_rerio_trpm1a	S94N	# | | |
Danio_rerio_trpm1a	S94N	# | |---->Altered Special_structural_signatures (Pr = 0.20) |
Danio_rerio_trpm1a	S94N	# | |---->Altered Signal_peptide (Pr = 0.00) |
Danio_rerio_trpm1a	S94N	# | | |
Danio_rerio_trpm1a	S94N	# | |---->Altered Transmembrane_protein (Pr = 0.20) |
Danio_rerio_trpm1a	S94N	# | |---->Altered Non-cytoplasmic_loop (Pr = 0.20 | P = 5.1e-03) |
Danio_rerio_trpm1a	S94N	# | |
Danio_rerio_trpm1a	S94N	# |---->Altered Functional_residue (Pr = 0.17) |
Danio_rerio_trpm1a	S94N	# |---->Altered Macromolecular_binding (Pr = 0.09) |
Danio_rerio_trpm1a	S94N	# | |---->Altered Protein_binding (Pr = 0.09) |
Danio_rerio_trpm1a	S94N	# | |---->Altered Disordered_interface (Pr = 0.09) |
Danio_rerio_trpm1a	S94N	# | | |
Danio_rerio_trpm1a	S94N	# | |---->Altered Ordered_interface (Pr = 0.08) |
Danio_rerio_trpm1a	S94N	# | |
Danio_rerio_trpm1a	S94N	# |---->Altered Metal_binding (Pr = 0.01)<---------------------------------------------------------|
Danio_rerio_trpm1a	S94N	# |
Danio_rerio_trpm1a	S94N	# |---->Altered PTM_site (Pr = 0.17)
Danio_rerio_trpm1a	S94N	# |---->Gain of GPI-anchor_amidation at S94 (Pr = 0.01 | P = 0.03)
Danio_rerio_trpm1a	S94N	# |---->Loss of N-linked_glycosylation at N92 (Pr = 0.05 | P = 0.02)
Danio_rerio_trpm1a	S94N	# |---->Loss of Ubiquitylation at K93 (Pr = 0.17 | P = 0.03)
Danio_rerio_trpm1a	A95V	0.114	Altered Cytoplasmic_loop (Pr = 0.23 | P = 2.3e-03); Loss of Ubiquitylation at K93 (Pr = 0.17 | P = 0.03); Gain of N-linked_glycosylation at N92 (Pr = 0.05 | P = 0.02)	Altered Motifs (ELME000064:CK2 phosphorylation site; ELME000070:Generic motif for N-glycosylation. It was shown that Trp - Asp - and Glu are uncommon before the Ser/Thr position (PMID-8626433). Efficient glycosylation usually occurs when ~60 residues or more separate the glycosylation acceptor site from the C-terminus.; ELME000085:Glycosaminoglycan attachment site; ELME000117:Major TRAF2-binding consensus motif. Members of the tumor necrosis factor receptor (TNFR) superfamily initiate intracellular signaling by recruiting the C-domain of the TNFR-associated factors (TRAFs) through their cytoplasmic tails.; PS00001:N-glycosylation site; PS00006:Casein kinase II phosphorylation site)	Predicted conservation scores
Danio_rerio_trpm1a	A95V	# Altered Effect (Pr = 0.27)
Danio_rerio_trpm1a	A95V	# |---->Altered Motifs (ELME000064|ELME000070|ELME000085|ELME000117|PS00001|PS00006)
Danio_rerio_trpm1a	A95V	# |---->Altered Structure_and_dynamics (Pr = 0.27)-------------------------------------------------------|
Danio_rerio_trpm1a	A95V	# | |---->Altered Secondary_structure (Pr = 0.27) |
Danio_rerio_trpm1a	A95V	# | | |
Danio_rerio_trpm1a	A95V	# | |---->Altered Stability_and_conformational_flexibility (Pr = 0.27) |
Danio_rerio_trpm1a	A95V	# | | |---->Altered Conformational_flexibility (Pr = 0.27) |
Danio_rerio_trpm1a	A95V	# | | |
Danio_rerio_trpm1a	A95V	# | |---->Altered Special_structural_signatures (Pr = 0.23) |
Danio_rerio_trpm1a	A95V	# | |---->Altered Signal_peptide (Pr = 0.00) |
Danio_rerio_trpm1a	A95V	# | | |
Danio_rerio_trpm1a	A95V	# | |---->Altered Transmembrane_protein (Pr = 0.23) |
Danio_rerio_trpm1a	A95V	# | |---->Altered Non-cytoplasmic_loop (Pr = 0.23 | P = 2.3e-03) |
Danio_rerio_trpm1a	A95V	# | |
Danio_rerio_trpm1a	A95V	# |---->Altered Functional_residue (Pr = 0.17) |
Danio_rerio_trpm1a	A95V	# |---->Altered Macromolecular_binding (Pr = 0.10) |
Danio_rerio_trpm1a	A95V	# | |---->Altered Protein_binding (Pr = 0.10) |
Danio_rerio_trpm1a	A95V	# | |---->Altered Disordered_interface (Pr = 0.10) |
Danio_rerio_trpm1a	A95V	# | | |
Danio_rerio_trpm1a	A95V	# | |---->Altered Ordered_interface (Pr = 0.09) |
Danio_rerio_trpm1a	A95V	# | |
Danio_rerio_trpm1a	A95V	# |---->Altered Metal_binding (Pr = 0.01)<---------------------------------------------------------|
Danio_rerio_trpm1a	A95V	# |
Danio_rerio_trpm1a	A95V	# |---->Altered PTM_site (Pr = 0.17)
Danio_rerio_trpm1a	A95V	# |---->Gain of N-linked_glycosylation at N92 (Pr = 0.05 | P = 0.02)
Danio_rerio_trpm1a	A95V	# |---->Loss of Ubiquitylation at K93 (Pr = 0.17 | P = 0.03)
Danio_rerio_trpm1a	Q104P	0.271	Gain of B-factor (Pr = 0.25 | P = 0.03); Altered Cytoplasmic_loop (Pr = 0.21 | P = 4.0e-03); Gain of Proteolytic_cleavage at Q101 (Pr = 0.11 | P = 0.05)	Altered Motifs (ELME000155:This is the motif recognized by those SH3 domains with a non-canonical class I recognition specificity; ELME000333:Motif that mediates binding to SUMO proteins non-covalently.)	Predicted conservation scores
Danio_rerio_trpm1a	Q104P	# Altered Effect (Pr = 0.25)
Danio_rerio_trpm1a	Q104P	# |---->Altered Motifs (ELME000155|ELME000333)
Danio_rerio_trpm1a	Q104P	# |---->Altered Structure_and_dynamics (Pr = 0.25)-------------------------------------------------------|
Danio_rerio_trpm1a	Q104P	# | |---->Altered Secondary_structure (Pr = 0.20) |
Danio_rerio_trpm1a	Q104P	# | | |
Danio_rerio_trpm1a	Q104P	# | |---->Altered Stability_and_conformational_flexibility (Pr = 0.25) |
Danio_rerio_trpm1a	Q104P	# | | |---->Altered Conformational_flexibility (Pr = 0.25) |
Danio_rerio_trpm1a	Q104P	# | | |---->Gain of B-factor (Pr = 0.25 | P = 0.03) |
Danio_rerio_trpm1a	Q104P	# | | |
Danio_rerio_trpm1a	Q104P	# | |---->Altered Special_structural_signatures (Pr = 0.21) |
Danio_rerio_trpm1a	Q104P	# | |---->Altered Signal_peptide (Pr = 0.00) |
Danio_rerio_trpm1a	Q104P	# | | |
Danio_rerio_trpm1a	Q104P	# | |---->Altered Transmembrane_protein (Pr = 0.21) |
Danio_rerio_trpm1a	Q104P	# | |---->Altered Non-cytoplasmic_loop (Pr = 0.21 | P = 4.0e-03) |
Danio_rerio_trpm1a	Q104P	# | |
Danio_rerio_trpm1a	Q104P	# |---->Altered Functional_residue (Pr = 0.14) |
Danio_rerio_trpm1a	Q104P	# |---->Altered Macromolecular_binding (Pr = 0.14) |
Danio_rerio_trpm1a	Q104P	# | |---->Altered Protein_binding (Pr = 0.14) |
Danio_rerio_trpm1a	Q104P	# | |---->Altered Disordered_interface (Pr = 0.14) |
Danio_rerio_trpm1a	Q104P	# | | |
Danio_rerio_trpm1a	Q104P	# | |---->Altered Ordered_interface (Pr = 0.10) |
Danio_rerio_trpm1a	Q104P	# | |
Danio_rerio_trpm1a	Q104P	# |---->Altered Metal_binding (Pr = 0.01)<---------------------------------------------------------|
Danio_rerio_trpm1a	Q104P	# |
Danio_rerio_trpm1a	Q104P	# |---->Altered PTM_site (Pr = 0.11)
Danio_rerio_trpm1a	Q104P	# |---->Gain of Proteolytic_cleavage at Q101 (Pr = 0.11 | P = 0.05)
Danio_rerio_trpm1a	A126S	0.440	Altered PPI_hotspot (Pr = 0.24 | P = 0.04); Altered Cytoplasmic_loop (Pr = 0.18 | P = 8.2e-03)	Altered Motifs (ELME000239:The USP7 NTD domain binding motif variant based on the MDM2 and P53 interactions.; ELME000293:These IBMs are found in the N-terminal regions of arthropodal caspase subunits where they mediate the inhibition of activated caspases by binding to conserved surface grooves on type III BIR domains of Inhibitor of Apoptosis Proteins (IAPs).)	Predicted conservation scores
Danio_rerio_trpm1a	A126S	# Altered Effect (Pr = 0.25)
Danio_rerio_trpm1a	A126S	# |---->Altered Motifs (ELME000239|ELME000293)
Danio_rerio_trpm1a	A126S	# |---->Altered Structure_and_dynamics (Pr = 0.25)-------------------------------------------------------|
Danio_rerio_trpm1a	A126S	# | |---->Altered Secondary_structure (Pr = 0.25) |
Danio_rerio_trpm1a	A126S	# | | |
Danio_rerio_trpm1a	A126S	# | |---->Altered Stability_and_conformational_flexibility (Pr = 0.16) |
Danio_rerio_trpm1a	A126S	# | | |---->Altered Conformational_flexibility (Pr = 0.16) |
Danio_rerio_trpm1a	A126S	# | | |
Danio_rerio_trpm1a	A126S	# | |---->Altered Special_structural_signatures (Pr = 0.18) |
Danio_rerio_trpm1a	A126S	# | |---->Altered Signal_peptide (Pr = 0.00) |
Danio_rerio_trpm1a	A126S	# | | |
Danio_rerio_trpm1a	A126S	# | |---->Altered Transmembrane_protein (Pr = 0.18) |
Danio_rerio_trpm1a	A126S	# | |---->Altered Non-cytoplasmic_loop (Pr = 0.18 | P = 8.2e-03) |
Danio_rerio_trpm1a	A126S	# | |
Danio_rerio_trpm1a	A126S	# |---->Altered Functional_residue (Pr = 0.24) |
Danio_rerio_trpm1a	A126S	# |---->Altered Macromolecular_binding (Pr = 0.24) |
Danio_rerio_trpm1a	A126S	# | |---->Altered Protein_binding (Pr = 0.24) |
Danio_rerio_trpm1a	A126S	# | |---->Altered Disordered_interface (Pr = 0.18) |
Danio_rerio_trpm1a	A126S	# | | |
Danio_rerio_trpm1a	A126S	# | |---->Altered Ordered_interface (Pr = 0.24) |
Danio_rerio_trpm1a	A126S	# | |---->Altered PPI_hotspot (Pr = 0.24 | P = 0.04) |
Danio_rerio_trpm1a	A126S	# | |
Danio_rerio_trpm1a	A126S	# |---->Altered Metal_binding (Pr = 0.10)<---------------------------------------------------------|
Danio_rerio_trpm1a	A126S	# |
Danio_rerio_trpm1a	A126S	# |---->Altered PTM_site (Pr = 0.13)
Danio_rerio_trpm1a	V138I	0.049	Altered PPI_hotspot (Pr = 0.23 | P = 0.05); Altered Cytoplasmic_loop (Pr = 0.11 | P = 0.03)	Altered Motifs (PS00008:N-myristoylation site)	Predicted conservation scores
Danio_rerio_trpm1a	V138I	# Altered Effect (Pr = 0.25)
Danio_rerio_trpm1a	V138I	# |---->Altered Motifs (PS00008)
Danio_rerio_trpm1a	V138I	# |---->Altered Structure_and_dynamics (Pr = 0.25)-------------------------------------------------------|
Danio_rerio_trpm1a	V138I	# | |---->Altered Secondary_structure (Pr = 0.25) |
Danio_rerio_trpm1a	V138I	# | | |
Danio_rerio_trpm1a	V138I	# | |---->Altered Stability_and_conformational_flexibility (Pr = 0.20) |
Danio_rerio_trpm1a	V138I	# | | |---->Altered Conformational_flexibility (Pr = 0.20) |
Danio_rerio_trpm1a	V138I	# | | |
Danio_rerio_trpm1a	V138I	# | |---->Altered Special_structural_signatures (Pr = 0.11) |
Danio_rerio_trpm1a	V138I	# | |---->Altered Signal_peptide (Pr = 0.00) |
Danio_rerio_trpm1a	V138I	# | | |
Danio_rerio_trpm1a	V138I	# | |---->Altered Transmembrane_protein (Pr = 0.11) |
Danio_rerio_trpm1a	V138I	# | |---->Altered Non-cytoplasmic_loop (Pr = 0.11 | P = 0.03) |
Danio_rerio_trpm1a	V138I	# | |
Danio_rerio_trpm1a	V138I	# |---->Altered Functional_residue (Pr = 0.23) |
Danio_rerio_trpm1a	V138I	# |---->Altered Macromolecular_binding (Pr = 0.23) |
Danio_rerio_trpm1a	V138I	# | |---->Altered Protein_binding (Pr = 0.23) |
Danio_rerio_trpm1a	V138I	# | |---->Altered Disordered_interface (Pr = 0.14) |
Danio_rerio_trpm1a	V138I	# | | |
Danio_rerio_trpm1a	V138I	# | |---->Altered Ordered_interface (Pr = 0.23) |
Danio_rerio_trpm1a	V138I	# | |---->Altered PPI_hotspot (Pr = 0.23 | P = 0.05) |
Danio_rerio_trpm1a	V138I	# | |
Danio_rerio_trpm1a	V138I	# |---->Altered Metal_binding (Pr = 0.13)<---------------------------------------------------------|
Danio_rerio_trpm1a	V138I	# |
Danio_rerio_trpm1a	V138I	# |---->Altered PTM_site (Pr = 0.18)
Danio_rerio_trpm1a	E394Q	0.169	Gain of Acetylation at K390 (Pr = 0.24 | P = 0.02); Altered Cytoplasmic_loop (Pr = 0.15 | P = 0.02)	Altered Motifs (ELME000163:YXXQ motif found in the cytoplasmic region of cytokine receptors that bind STAT3 SH2 domain.; ELME000321:Caspase3 and Caspase7 cleavage site; PS00006:Casein kinase II phosphorylation site)	Predicted conservation scores
Danio_rerio_trpm1a	E394Q	# Altered Effect (Pr = 0.28)
Danio_rerio_trpm1a	E394Q	# |---->Altered Motifs (ELME000163|ELME000321|PS00006)
Danio_rerio_trpm1a	E394Q	# |---->Altered Structure_and_dynamics (Pr = 0.28)-------------------------------------------------------|
Danio_rerio_trpm1a	E394Q	# | |---->Altered Secondary_structure (Pr = 0.26) |
Danio_rerio_trpm1a	E394Q	# | | |
Danio_rerio_trpm1a	E394Q	# | |---->Altered Stability_and_conformational_flexibility (Pr = 0.28) |
Danio_rerio_trpm1a	E394Q	# | | |---->Altered Conformational_flexibility (Pr = 0.28) |
Danio_rerio_trpm1a	E394Q	# | | |
Danio_rerio_trpm1a	E394Q	# | |---->Altered Special_structural_signatures (Pr = 0.15) |
Danio_rerio_trpm1a	E394Q	# | |---->Altered Signal_peptide (Pr = 0.00) |
Danio_rerio_trpm1a	E394Q	# | | |
Danio_rerio_trpm1a	E394Q	# | |---->Altered Transmembrane_protein (Pr = 0.15) |
Danio_rerio_trpm1a	E394Q	# | |---->Altered Non-cytoplasmic_loop (Pr = 0.15 | P = 0.02) |
Danio_rerio_trpm1a	E394Q	# | |
Danio_rerio_trpm1a	E394Q	# |---->Altered Functional_residue (Pr = 0.24) |
Danio_rerio_trpm1a	E394Q	# |---->Altered Macromolecular_binding (Pr = 0.22) |
Danio_rerio_trpm1a	E394Q	# | |---->Altered Protein_binding (Pr = 0.22) |
Danio_rerio_trpm1a	E394Q	# | |---->Altered Disordered_interface (Pr = 0.17) |
Danio_rerio_trpm1a	E394Q	# | | |
Danio_rerio_trpm1a	E394Q	# | |---->Altered Ordered_interface (Pr = 0.22) |
Danio_rerio_trpm1a	E394Q	# | |
Danio_rerio_trpm1a	E394Q	# |---->Altered Metal_binding (Pr = 0.18)<---------------------------------------------------------|
Danio_rerio_trpm1a	E394Q	# |
Danio_rerio_trpm1a	E394Q	# |---->Altered PTM_site (Pr = 0.24)
Danio_rerio_trpm1a	E394Q	# |---->Gain of Acetylation at K390 (Pr = 0.24 | P = 0.02)
Danio_rerio_trpm1a	S517G	0.109	Gain of B-factor (Pr = 0.25 | P = 0.04); Altered Cytoplasmic_loop (Pr = 0.20 | P = 5.2e-03)	Altered Motifs (ELME000063:CK1 phosphorylation site; ELME000202:(ST)Q motif which is phosphorylated by PIKK family members.; PS00006:Casein kinase II phosphorylation site)	Predicted conservation scores
Danio_rerio_trpm1a	S517G	# Altered Effect (Pr = 0.26)
Danio_rerio_trpm1a	S517G	# |---->Altered Motifs (ELME000063|ELME000202|PS00006)
Danio_rerio_trpm1a	S517G	# |---->Altered Structure_and_dynamics (Pr = 0.26)-------------------------------------------------------|
Danio_rerio_trpm1a	S517G	# | |---->Altered Secondary_structure (Pr = 0.26) |
Danio_rerio_trpm1a	S517G	# | | |
Danio_rerio_trpm1a	S517G	# | |---->Altered Stability_and_conformational_flexibility (Pr = 0.25) |
Danio_rerio_trpm1a	S517G	# | | |---->Altered Conformational_flexibility (Pr = 0.25) |
Danio_rerio_trpm1a	S517G	# | | |---->Gain of B-factor (Pr = 0.25 | P = 0.04) |
Danio_rerio_trpm1a	S517G	# | | |
Danio_rerio_trpm1a	S517G	# | |---->Altered Special_structural_signatures (Pr = 0.20) |
Danio_rerio_trpm1a	S517G	# | |---->Altered Signal_peptide (Pr = 0.00) |
Danio_rerio_trpm1a	S517G	# | | |
Danio_rerio_trpm1a	S517G	# | |---->Altered Transmembrane_protein (Pr = 0.20) |
Danio_rerio_trpm1a	S517G	# | |---->Altered Non-cytoplasmic_loop (Pr = 0.20 | P = 5.2e-03) |
Danio_rerio_trpm1a	S517G	# | |
Danio_rerio_trpm1a	S517G	# |---->Altered Functional_residue (Pr = 0.17) |
Danio_rerio_trpm1a	S517G	# |---->Altered Macromolecular_binding (Pr = 0.17) |
Danio_rerio_trpm1a	S517G	# | |---->Altered Protein_binding (Pr = 0.17) |
Danio_rerio_trpm1a	S517G	# | |---->Altered Disordered_interface (Pr = 0.17) |
Danio_rerio_trpm1a	S517G	# | | |
Danio_rerio_trpm1a	S517G	# | |---->Altered Ordered_interface (Pr = 0.04) |
Danio_rerio_trpm1a	S517G	# | |
Danio_rerio_trpm1a	S517G	# |---->Altered Metal_binding (Pr = 0.02)<---------------------------------------------------------|
Danio_rerio_trpm1a	S517G	# |
Danio_rerio_trpm1a	S517G	# |---->Altered PTM_site (Pr = 0.14)
Danio_rerio_trpm1a	S527A	0.074	Loss of Phosphorylation at S524 (Pr = 0.28 | P = 0.02); Gain of Helix (Pr = 0.27 | P = 0.03); Altered Calmodulin_binding (Pr = 0.25 | P = 0.01); Loss of Acetylation at K532 (Pr = 0.21 | P = 0.04)	Altered Motifs (ELME000053:GSK3 phosphorylation recognition site; ELME000063:CK1 phosphorylation site; ELME000159:Proline-Directed Kinase (e.g. MAPK) phosphorylation site in higher eukaryotes.; PS00005:Protein kinase C phosphorylation site)	Predicted conservation scores
Danio_rerio_trpm1a	S527A	# Altered Effect (Pr = 0.28)
Danio_rerio_trpm1a	S527A	# |---->Altered Motifs (ELME000053|ELME000063|ELME000159|PS00005)
Danio_rerio_trpm1a	S527A	# |---->Altered Structure_and_dynamics (Pr = 0.27)-------------------------------------------------------|
Danio_rerio_trpm1a	S527A	# | |---->Altered Secondary_structure (Pr = 0.27) |
Danio_rerio_trpm1a	S527A	# | | |---->Gain of Helix (Pr = 0.27 | P = 0.03) |
Danio_rerio_trpm1a	S527A	# | | |
Danio_rerio_trpm1a	S527A	# | |---->Altered Stability_and_conformational_flexibility (Pr = 0.24) |
Danio_rerio_trpm1a	S527A	# | | |---->Altered Conformational_flexibility (Pr = 0.24) |
Danio_rerio_trpm1a	S527A	# | | |
Danio_rerio_trpm1a	S527A	# | |---->Altered Special_structural_signatures (Pr = 0.09) |
Danio_rerio_trpm1a	S527A	# | |---->Altered Signal_peptide (Pr = 0.00) |
Danio_rerio_trpm1a	S527A	# | | |
Danio_rerio_trpm1a	S527A	# | |---->Altered Transmembrane_protein (Pr = 0.09) |
Danio_rerio_trpm1a	S527A	# | |
Danio_rerio_trpm1a	S527A	# |---->Altered Functional_residue (Pr = 0.28) |
Danio_rerio_trpm1a	S527A	# |---->Altered Macromolecular_binding (Pr = 0.25) |
Danio_rerio_trpm1a	S527A	# | |---->Altered Protein_binding (Pr = 0.25) |
Danio_rerio_trpm1a	S527A	# | |---->Altered Disordered_interface (Pr = 0.25) |
Danio_rerio_trpm1a	S527A	# | | |---->Altered Calmodulin_binding (Pr = 0.25 | P = 0.01) |
Danio_rerio_trpm1a	S527A	# | | |
Danio_rerio_trpm1a	S527A	# | |---->Altered Ordered_interface (Pr = 0.02) |
Danio_rerio_trpm1a	S527A	# | |
Danio_rerio_trpm1a	S527A	# |---->Altered Metal_binding (Pr = 0.01)<---------------------------------------------------------|
Danio_rerio_trpm1a	S527A	# |
Danio_rerio_trpm1a	S527A	# |---->Altered PTM_site (Pr = 0.28)
Danio_rerio_trpm1a	S527A	# |---->Loss of Acetylation at K532 (Pr = 0.21 | P = 0.04)
Danio_rerio_trpm1a	S527A	# |---->Loss of Phosphorylation at S524 (Pr = 0.28 | P = 0.02)
Danio_rerio_trpm1a	A530V	0.065	Loss of Helix (Pr = 0.27 | P = 0.05); Altered Calmodulin_binding (Pr = 0.26 | P = 0.01); Gain of Acetylation at K534 (Pr = 0.26 | P = 9.9e-03)	Altered Motifs (ELME000062:Secondary preference for PKA-type AGC kinase phosphorylation.; ELME000063:CK1 phosphorylation site; ELME000172:Prophenoloxidase-activating proteinase (PAP) cleavage site ([Ile/Leu/Val]-Xaa-Xaa-Arg-|-[Val/Phe]-[Gly/Ser]-Xaa))	Predicted conservation scores
Danio_rerio_trpm1a	A530V	# Altered Effect (Pr = 0.27)
Danio_rerio_trpm1a	A530V	# |---->Altered Motifs (ELME000062|ELME000063|ELME000172)
Danio_rerio_trpm1a	A530V	# |---->Altered Structure_and_dynamics (Pr = 0.27)-------------------------------------------------------|
Danio_rerio_trpm1a	A530V	# | |---->Altered Secondary_structure (Pr = 0.27) |
Danio_rerio_trpm1a	A530V	# | | |---->Loss of Helix (Pr = 0.27 | P = 0.05) |
Danio_rerio_trpm1a	A530V	# | | |
Danio_rerio_trpm1a	A530V	# | |---->Altered Stability_and_conformational_flexibility (Pr = 0.23) |
Danio_rerio_trpm1a	A530V	# | | |---->Altered Conformational_flexibility (Pr = 0.23) |
Danio_rerio_trpm1a	A530V	# | | |
Danio_rerio_trpm1a	A530V	# | |---->Altered Special_structural_signatures (Pr = 0.05) |
Danio_rerio_trpm1a	A530V	# | |---->Altered Signal_peptide (Pr = 0.00) |
Danio_rerio_trpm1a	A530V	# | | |
Danio_rerio_trpm1a	A530V	# | |---->Altered Transmembrane_protein (Pr = 0.05) |
Danio_rerio_trpm1a	A530V	# | |
Danio_rerio_trpm1a	A530V	# |---->Altered Functional_residue (Pr = 0.26) |
Danio_rerio_trpm1a	A530V	# |---->Altered Macromolecular_binding (Pr = 0.26) |
Danio_rerio_trpm1a	A530V	# | |---->Altered Protein_binding (Pr = 0.26) |
Danio_rerio_trpm1a	A530V	# | |---->Altered Disordered_interface (Pr = 0.26) |
Danio_rerio_trpm1a	A530V	# | | |---->Altered Calmodulin_binding (Pr = 0.26 | P = 0.01) |
Danio_rerio_trpm1a	A530V	# | | |
Danio_rerio_trpm1a	A530V	# | |---->Altered Ordered_interface (Pr = 0.02) |
Danio_rerio_trpm1a	A530V	# | |
Danio_rerio_trpm1a	A530V	# |---->Altered Metal_binding (Pr = 0.00)<---------------------------------------------------------|
Danio_rerio_trpm1a	A530V	# |
Danio_rerio_trpm1a	A530V	# |---->Altered PTM_site (Pr = 0.26)
Danio_rerio_trpm1a	A530V	# |---->Gain of Acetylation at K534 (Pr = 0.26 | P = 9.9e-03)
Danio_rerio_trpm1a	A538G	0.058	Loss of Helix (Pr = 0.32 | P = 1.7e-03); Gain of Loop (Pr = 0.29 | P = 7.5e-03); Gain of B-factor (Pr = 0.28 | P = 5.3e-03); Altered Calmodulin_binding (Pr = 0.26 | P = 0.02); Gain of Acetylation at K534 (Pr = 0.25 | P = 0.01); Loss of Methylation at K540 (Pr = 0.13 | P = 0.02)	Altered Motifs (ELME000093:Peptide C-terminal amidation; ELME000271:Monopartite variant of the classical basically charged NLS. N-extended version.; PS00009:Amidation site)	Predicted conservation scores
Danio_rerio_trpm1a	A538G	# Altered Effect (Pr = 0.32)
Danio_rerio_trpm1a	A538G	# |---->Altered Motifs (ELME000093|ELME000271|PS00009)
Danio_rerio_trpm1a	A538G	# |---->Altered Structure_and_dynamics (Pr = 0.32)-------------------------------------------------------|
Danio_rerio_trpm1a	A538G	# | |---->Altered Secondary_structure (Pr = 0.32) |
Danio_rerio_trpm1a	A538G	# | | |---->Loss of Helix (Pr = 0.32 | P = 1.7e-03) |
Danio_rerio_trpm1a	A538G	# | | |---->Gain of Loop (Pr = 0.29 | P = 7.5e-03) |
Danio_rerio_trpm1a	A538G	# | | |
Danio_rerio_trpm1a	A538G	# | |---->Altered Stability_and_conformational_flexibility (Pr = 0.28) |
Danio_rerio_trpm1a	A538G	# | | |---->Altered Conformational_flexibility (Pr = 0.28) |
Danio_rerio_trpm1a	A538G	# | | |---->Gain of B-factor (Pr = 0.28 | P = 5.3e-03) |
Danio_rerio_trpm1a	A538G	# | | |
Danio_rerio_trpm1a	A538G	# | |---->Altered Special_structural_signatures (Pr = 0.07) |
Danio_rerio_trpm1a	A538G	# | |---->Altered Signal_peptide (Pr = 0.00) |
Danio_rerio_trpm1a	A538G	# | | |
Danio_rerio_trpm1a	A538G	# | |---->Altered Transmembrane_protein (Pr = 0.07) |
Danio_rerio_trpm1a	A538G	# | |
Danio_rerio_trpm1a	A538G	# |---->Altered Functional_residue (Pr = 0.26) |
Danio_rerio_trpm1a	A538G	# |---->Altered Macromolecular_binding (Pr = 0.26) |
Danio_rerio_trpm1a	A538G	# | |---->Altered Protein_binding (Pr = 0.26) |
Danio_rerio_trpm1a	A538G	# | |---->Altered Disordered_interface (Pr = 0.26) |
Danio_rerio_trpm1a	A538G	# | | |---->Altered Calmodulin_binding (Pr = 0.26 | P = 0.02) |
Danio_rerio_trpm1a	A538G	# | | |
Danio_rerio_trpm1a	A538G	# | |---->Altered Ordered_interface (Pr = 0.02) |
Danio_rerio_trpm1a	A538G	# | |
Danio_rerio_trpm1a	A538G	# |---->Altered Metal_binding (Pr = 0.01)<---------------------------------------------------------|
Danio_rerio_trpm1a	A538G	# |
Danio_rerio_trpm1a	A538G	# |---->Altered PTM_site (Pr = 0.25)
Danio_rerio_trpm1a	A538G	# |---->Gain of Acetylation at K534 (Pr = 0.25 | P = 0.01)
Danio_rerio_trpm1a	A538G	# |---->Loss of Methylation at K540 (Pr = 0.13 | P = 0.02)
Danio_rerio_trpm1a	K611R	0.202	Altered Cytoplasmic_loop (Pr = 0.10 | P = 0.04)	Altered Motifs (ELME000005:This is the motif recognized by class I SH3 domains; ELME000155:This is the motif recognized by those SH3 domains with a non-canonical class I recognition specificity; ELME000336:NEK2 phosphorylation motif with preferred Phe - Leu or Met in the -3 position to compensate for less favorable residues in the +1 and +2 position.)	Predicted conservation scores
Danio_rerio_trpm1a	K611R	# Altered Effect (Pr = 0.25)
Danio_rerio_trpm1a	K611R	# |---->Altered Motifs (ELME000005|ELME000155|ELME000336)
Danio_rerio_trpm1a	K611R	# |---->Altered Structure_and_dynamics (Pr = 0.25)-------------------------------------------------------|
Danio_rerio_trpm1a	K611R	# | |---->Altered Secondary_structure (Pr = 0.25) |
Danio_rerio_trpm1a	K611R	# | | |
Danio_rerio_trpm1a	K611R	# | |---->Altered Stability_and_conformational_flexibility (Pr = 0.21) |
Danio_rerio_trpm1a	K611R	# | | |---->Altered Conformational_flexibility (Pr = 0.21) |
Danio_rerio_trpm1a	K611R	# | | |
Danio_rerio_trpm1a	K611R	# | |---->Altered Special_structural_signatures (Pr = 0.10) |
Danio_rerio_trpm1a	K611R	# | |---->Altered Signal_peptide (Pr = 0.00) |
Danio_rerio_trpm1a	K611R	# | | |
Danio_rerio_trpm1a	K611R	# | |---->Altered Transmembrane_protein (Pr = 0.10) |
Danio_rerio_trpm1a	K611R	# | |---->Altered Non-cytoplasmic_loop (Pr = 0.10 | P = 0.04) |
Danio_rerio_trpm1a	K611R	# | |
Danio_rerio_trpm1a	K611R	# |---->Altered Functional_residue (Pr = 0.15) |
Danio_rerio_trpm1a	K611R	# |---->Altered Macromolecular_binding (Pr = 0.15) |
Danio_rerio_trpm1a	K611R	# | |---->Altered Protein_binding (Pr = 0.15) |
Danio_rerio_trpm1a	K611R	# | |---->Altered Disordered_interface (Pr = 0.05) |
Danio_rerio_trpm1a	K611R	# | | |
Danio_rerio_trpm1a	K611R	# | |---->Altered Ordered_interface (Pr = 0.15) |
Danio_rerio_trpm1a	K611R	# | |
Danio_rerio_trpm1a	K611R	# |---->Altered Metal_binding (Pr = 0.01)<---------------------------------------------------------|
Danio_rerio_trpm1a	K611R	# |
Danio_rerio_trpm1a	K611R	# |---->Altered PTM_site (Pr = 0.12)
Danio_rerio_trpm1a	T615I	0.246		Altered Motifs (ELME000005:This is the motif recognized by class I SH3 domains; ELME000155:This is the motif recognized by those SH3 domains with a non-canonical class I recognition specificity)	Predicted conservation scores
Danio_rerio_trpm1a	T615I	# Altered Effect (Pr = 0.25)
Danio_rerio_trpm1a	T615I	# |---->Altered Motifs (ELME000005|ELME000155)
Danio_rerio_trpm1a	T615I	# |---->Altered Structure_and_dynamics (Pr = 0.25)-------------------------------------------------------|
Danio_rerio_trpm1a	T615I	# | |---->Altered Secondary_structure (Pr = 0.25) |
Danio_rerio_trpm1a	T615I	# | | |
Danio_rerio_trpm1a	T615I	# | |---->Altered Stability_and_conformational_flexibility (Pr = 0.23) |
Danio_rerio_trpm1a	T615I	# | | |---->Altered Conformational_flexibility (Pr = 0.23) |
Danio_rerio_trpm1a	T615I	# | | |
Danio_rerio_trpm1a	T615I	# | |---->Altered Special_structural_signatures (Pr = 0.04) |
Danio_rerio_trpm1a	T615I	# | |---->Altered Signal_peptide (Pr = 0.00) |
Danio_rerio_trpm1a	T615I	# | | |
Danio_rerio_trpm1a	T615I	# | |---->Altered Transmembrane_protein (Pr = 0.04) |
Danio_rerio_trpm1a	T615I	# | |
Danio_rerio_trpm1a	T615I	# |---->Altered Functional_residue (Pr = 0.10) |
Danio_rerio_trpm1a	T615I	# |---->Altered Macromolecular_binding (Pr = 0.06) |
Danio_rerio_trpm1a	T615I	# | |---->Altered Protein_binding (Pr = 0.06) |
Danio_rerio_trpm1a	T615I	# | |---->Altered Disordered_interface (Pr = 0.04) |
Danio_rerio_trpm1a	T615I	# | | |
Danio_rerio_trpm1a	T615I	# | |---->Altered Ordered_interface (Pr = 0.06) |
Danio_rerio_trpm1a	T615I	# | |
Danio_rerio_trpm1a	T615I	# |---->Altered Metal_binding (Pr = 0.01)<---------------------------------------------------------|
Danio_rerio_trpm1a	T615I	# |
Danio_rerio_trpm1a	T615I	# |---->Altered PTM_site (Pr = 0.10)
Danio_rerio_trpm1a	E816D	0.279	Loss of N-linked_glycosylation at N812 (Pr = 0.02 | P = 0.04)	Altered Motifs (ELME000070:Generic motif for N-glycosylation. It was shown that Trp - Asp - and Glu are uncommon before the Ser/Thr position (PMID-8626433). Efficient glycosylation usually occurs when ~60 residues or more separate the glycosylation acceptor site from the C-terminus.; ELME000197:Phosphopeptide motif which directly interacts with the BRCT (carboxy-terminal) domain of the Breast Cancer Gene BRCA1 with low affinity)	Predicted conservation scores
Danio_rerio_trpm1a	E816D	# Altered Effect (Pr = 0.25)
Danio_rerio_trpm1a	E816D	# |---->Altered Motifs (ELME000070|ELME000197)
Danio_rerio_trpm1a	E816D	# |---->Altered Structure_and_dynamics (Pr = 0.25)-------------------------------------------------------|
Danio_rerio_trpm1a	E816D	# | |---->Altered Secondary_structure (Pr = 0.12) |
Danio_rerio_trpm1a	E816D	# | | |
Danio_rerio_trpm1a	E816D	# | |---->Altered Stability_and_conformational_flexibility (Pr = 0.25) |
Danio_rerio_trpm1a	E816D	# | | |---->Altered Conformational_flexibility (Pr = 0.25) |
Danio_rerio_trpm1a	E816D	# | | |
Danio_rerio_trpm1a	E816D	# | |---->Altered Special_structural_signatures (Pr = 0.05) |
Danio_rerio_trpm1a	E816D	# | |---->Altered Signal_peptide (Pr = 0.00) |
Danio_rerio_trpm1a	E816D	# | | |
Danio_rerio_trpm1a	E816D	# | |---->Altered Transmembrane_protein (Pr = 0.05) |
Danio_rerio_trpm1a	E816D	# | |
Danio_rerio_trpm1a	E816D	# |---->Altered Functional_residue (Pr = 0.15) |
Danio_rerio_trpm1a	E816D	# |---->Altered Macromolecular_binding (Pr = 0.15) |
Danio_rerio_trpm1a	E816D	# | |---->Altered Protein_binding (Pr = 0.15) |
Danio_rerio_trpm1a	E816D	# | |---->Altered Disordered_interface (Pr = 0.15) |
Danio_rerio_trpm1a	E816D	# | | |
Danio_rerio_trpm1a	E816D	# | |---->Altered Ordered_interface (Pr = 0.09) |
Danio_rerio_trpm1a	E816D	# | |
Danio_rerio_trpm1a	E816D	# |---->Altered Metal_binding (Pr = 0.03)<---------------------------------------------------------|
Danio_rerio_trpm1a	E816D	# |
Danio_rerio_trpm1a	E816D	# |---->Altered PTM_site (Pr = 0.14)
Danio_rerio_trpm1a	E816D	# |---->Loss of N-linked_glycosylation at N812 (Pr = 0.02 | P = 0.04)
Danio_rerio_trpm1a	Q834H	0.148	Gain of Nickel_binding at E833 (Pr = 0.24 | P = 0.01); Loss of Sulfation at Y829 (Pr = 0.04 | P = 0.01)	Altered Motifs (None)	Predicted conservation scores
Danio_rerio_trpm1a	Q834H	# Altered Effect (Pr = 0.26)
Danio_rerio_trpm1a	Q834H	# |---->Altered Motifs (None)
Danio_rerio_trpm1a	Q834H	# |---->Altered Structure_and_dynamics (Pr = 0.26)-------------------------------------------------------|
Danio_rerio_trpm1a	Q834H	# | |---->Altered Secondary_structure (Pr = 0.26) |
Danio_rerio_trpm1a	Q834H	# | | |
Danio_rerio_trpm1a	Q834H	# | |---->Altered Stability_and_conformational_flexibility (Pr = 0.21) |
Danio_rerio_trpm1a	Q834H	# | | |---->Altered Conformational_flexibility (Pr = 0.21) |
Danio_rerio_trpm1a	Q834H	# | | |
Danio_rerio_trpm1a	Q834H	# | |---->Altered Special_structural_signatures (Pr = 0.04) |
Danio_rerio_trpm1a	Q834H	# | |---->Altered Signal_peptide (Pr = 0.00) |
Danio_rerio_trpm1a	Q834H	# | | |
Danio_rerio_trpm1a	Q834H	# | |---->Altered Transmembrane_protein (Pr = 0.04) |
Danio_rerio_trpm1a	Q834H	# | |
Danio_rerio_trpm1a	Q834H	# |---->Altered Functional_residue (Pr = 0.24) |
Danio_rerio_trpm1a	Q834H	# |---->Altered Macromolecular_binding (Pr = 0.20) |
Danio_rerio_trpm1a	Q834H	# | |---->Altered Protein_binding (Pr = 0.20) |
Danio_rerio_trpm1a	Q834H	# | |---->Altered Disordered_interface (Pr = 0.09) |
Danio_rerio_trpm1a	Q834H	# | | |
Danio_rerio_trpm1a	Q834H	# | |---->Altered Ordered_interface (Pr = 0.20) |
Danio_rerio_trpm1a	Q834H	# | |
Danio_rerio_trpm1a	Q834H	# |---->Altered Metal_binding (Pr = 0.24)<---------------------------------------------------------|
Danio_rerio_trpm1a	Q834H	# | |---->Gain of Nickel_binding at E833 (Pr = 0.24 | P = 0.01)
Danio_rerio_trpm1a	Q834H	# |
Danio_rerio_trpm1a	Q834H	# |---->Altered PTM_site (Pr = 0.07)
Danio_rerio_trpm1a	Q834H	# |---->Loss of Sulfation at Y829 (Pr = 0.04 | P = 0.01)
Danio_rerio_trpm1a	V835M	0.076	Gain of Nickel_binding at D832 (Pr = 0.21 | P = 0.02)	Altered Motifs (None)	Predicted conservation scores
Danio_rerio_trpm1a	V835M	# Altered Effect (Pr = 0.26)
Danio_rerio_trpm1a	V835M	# |---->Altered Motifs (None)
Danio_rerio_trpm1a	V835M	# |---->Altered Structure_and_dynamics (Pr = 0.26)-------------------------------------------------------|
Danio_rerio_trpm1a	V835M	# | |---->Altered Secondary_structure (Pr = 0.26) |
Danio_rerio_trpm1a	V835M	# | | |
Danio_rerio_trpm1a	V835M	# | |---->Altered Stability_and_conformational_flexibility (Pr = 0.25) |
Danio_rerio_trpm1a	V835M	# | | |---->Altered Conformational_flexibility (Pr = 0.25) |
Danio_rerio_trpm1a	V835M	# | | |
Danio_rerio_trpm1a	V835M	# | |---->Altered Special_structural_signatures (Pr = 0.03) |
Danio_rerio_trpm1a	V835M	# | |---->Altered Signal_peptide (Pr = 0.00) |
Danio_rerio_trpm1a	V835M	# | | |
Danio_rerio_trpm1a	V835M	# | |---->Altered Transmembrane_protein (Pr = 0.03) |
Danio_rerio_trpm1a	V835M	# | |
Danio_rerio_trpm1a	V835M	# |---->Altered Functional_residue (Pr = 0.21) |
Danio_rerio_trpm1a	V835M	# |---->Altered Macromolecular_binding (Pr = 0.15) |
Danio_rerio_trpm1a	V835M	# | |---->Altered Protein_binding (Pr = 0.15) |
Danio_rerio_trpm1a	V835M	# | |---->Altered Disordered_interface (Pr = 0.10) |
Danio_rerio_trpm1a	V835M	# | | |
Danio_rerio_trpm1a	V835M	# | |---->Altered Ordered_interface (Pr = 0.15) |
Danio_rerio_trpm1a	V835M	# | |
Danio_rerio_trpm1a	V835M	# |---->Altered Metal_binding (Pr = 0.21)<---------------------------------------------------------|
Danio_rerio_trpm1a	V835M	# | |---->Gain of Nickel_binding at D832 (Pr = 0.21 | P = 0.02)
Danio_rerio_trpm1a	V835M	# |
Danio_rerio_trpm1a	V835M	# |---->Altered PTM_site (Pr = 0.07)
Danio_rerio_trpm1a	E939D	0.148	Gain of B-factor (Pr = 0.30 | P = 3.2e-03); Gain of Phosphorylation at S944 (Pr = 0.29 | P = 0.02); Gain of Ubiquitylation at K938 (Pr = 0.18 | P = 0.02); Altered Cytoplasmic_loop (Pr = 0.17 | P = 9.3e-03); Gain of Proteolytic_cleavage at D940 (Pr = 0.14 | P = 0.01); Loss of N-linked_glycosylation at N942 (Pr = 0.04 | P = 0.02)	Altered Motifs (None)	Predicted conservation scores
Danio_rerio_trpm1a	E939D	# Altered Effect (Pr = 0.30)
Danio_rerio_trpm1a	E939D	# |---->Altered Motifs (None)
Danio_rerio_trpm1a	E939D	# |---->Altered Structure_and_dynamics (Pr = 0.30)-------------------------------------------------------|
Danio_rerio_trpm1a	E939D	# | |---->Altered Secondary_structure (Pr = 0.25) |
Danio_rerio_trpm1a	E939D	# | | |
Danio_rerio_trpm1a	E939D	# | |---->Altered Stability_and_conformational_flexibility (Pr = 0.30) |
Danio_rerio_trpm1a	E939D	# | | |---->Altered Conformational_flexibility (Pr = 0.30) |
Danio_rerio_trpm1a	E939D	# | | |---->Gain of B-factor (Pr = 0.30 | P = 3.2e-03) |
Danio_rerio_trpm1a	E939D	# | | |
Danio_rerio_trpm1a	E939D	# | |---->Altered Special_structural_signatures (Pr = 0.17) |
Danio_rerio_trpm1a	E939D	# | |---->Altered Signal_peptide (Pr = 0.00) |
Danio_rerio_trpm1a	E939D	# | | |
Danio_rerio_trpm1a	E939D	# | |---->Altered Transmembrane_protein (Pr = 0.17) |
Danio_rerio_trpm1a	E939D	# | |---->Altered Non-cytoplasmic_loop (Pr = 0.17 | P = 9.3e-03) |
Danio_rerio_trpm1a	E939D	# | |
Danio_rerio_trpm1a	E939D	# |---->Altered Functional_residue (Pr = 0.29) |
Danio_rerio_trpm1a	E939D	# |---->Altered Macromolecular_binding (Pr = 0.06) |
Danio_rerio_trpm1a	E939D	# | |---->Altered Protein_binding (Pr = 0.06) |
Danio_rerio_trpm1a	E939D	# | |---->Altered Disordered_interface (Pr = 0.06) |
Danio_rerio_trpm1a	E939D	# | | |
Danio_rerio_trpm1a	E939D	# | |---->Altered Ordered_interface (Pr = 0.03) |
Danio_rerio_trpm1a	E939D	# | |
Danio_rerio_trpm1a	E939D	# |---->Altered Metal_binding (Pr = 0.02)<---------------------------------------------------------|
Danio_rerio_trpm1a	E939D	# |
Danio_rerio_trpm1a	E939D	# |---->Altered PTM_site (Pr = 0.29)
Danio_rerio_trpm1a	E939D	# |---->Loss of N-linked_glycosylation at N942 (Pr = 0.04 | P = 0.02)
Danio_rerio_trpm1a	E939D	# |---->Gain of Phosphorylation at S944 (Pr = 0.29 | P = 0.02)
Danio_rerio_trpm1a	E939D	# |---->Gain of Proteolytic_cleavage at D940 (Pr = 0.14 | P = 0.01)
Danio_rerio_trpm1a	E939D	# |---->Gain of Ubiquitylation at K938 (Pr = 0.18 | P = 0.02)
Danio_rerio_trpm1a	N942T	0.154	Gain of Phosphorylation at N942 (Pr = 0.34 | P = 9.7e-03); Loss of B-factor (Pr = 0.27 | P = 0.03); Loss of Acetylation at K946 (Pr = 0.20 | P = 0.04); Altered Cytoplasmic_loop (Pr = 0.18 | P = 7.8e-03); Gain of Ubiquitylation at K938 (Pr = 0.17 | P = 0.03); Loss of N-linked_glycosylation at N942 (Pr = 0.04 | P = 0.02)	Altered Motifs (ELME000070:Generic motif for N-glycosylation. It was shown that Trp - Asp - and Glu are uncommon before the Ser/Thr position (PMID-8626433). Efficient glycosylation usually occurs when ~60 residues or more separate the glycosylation acceptor site from the C-terminus.; PS00001:N-glycosylation site)	Predicted conservation scores
Danio_rerio_trpm1a	N942T	# Altered Effect (Pr = 0.34)
Danio_rerio_trpm1a	N942T	# |---->Altered Motifs (ELME000070|PS00001)
Danio_rerio_trpm1a	N942T	# |---->Altered Structure_and_dynamics (Pr = 0.27)-------------------------------------------------------|
Danio_rerio_trpm1a	N942T	# | |---->Altered Secondary_structure (Pr = 0.24) |
Danio_rerio_trpm1a	N942T	# | | |
Danio_rerio_trpm1a	N942T	# | |---->Altered Stability_and_conformational_flexibility (Pr = 0.27) |
Danio_rerio_trpm1a	N942T	# | | |---->Altered Conformational_flexibility (Pr = 0.27) |
Danio_rerio_trpm1a	N942T	# | | |---->Loss of B-factor (Pr = 0.27 | P = 0.03) |
Danio_rerio_trpm1a	N942T	# | | |
Danio_rerio_trpm1a	N942T	# | |---->Altered Special_structural_signatures (Pr = 0.18) |
Danio_rerio_trpm1a	N942T	# | |---->Altered Signal_peptide (Pr = 0.00) |
Danio_rerio_trpm1a	N942T	# | | |
Danio_rerio_trpm1a	N942T	# | |---->Altered Transmembrane_protein (Pr = 0.18) |
Danio_rerio_trpm1a	N942T	# | |---->Altered Non-cytoplasmic_loop (Pr = 0.18 | P = 7.8e-03) |
Danio_rerio_trpm1a	N942T	# | |
Danio_rerio_trpm1a	N942T	# |---->Altered Functional_residue (Pr = 0.34) |
Danio_rerio_trpm1a	N942T	# |---->Altered Macromolecular_binding (Pr = 0.12) |
Danio_rerio_trpm1a	N942T	# | |---->Altered Protein_binding (Pr = 0.12) |
Danio_rerio_trpm1a	N942T	# | |---->Altered Disordered_interface (Pr = 0.12) |
Danio_rerio_trpm1a	N942T	# | | |
Danio_rerio_trpm1a	N942T	# | |---->Altered Ordered_interface (Pr = 0.03) |
Danio_rerio_trpm1a	N942T	# | |
Danio_rerio_trpm1a	N942T	# |---->Altered Metal_binding (Pr = 0.02)<---------------------------------------------------------|
Danio_rerio_trpm1a	N942T	# |
Danio_rerio_trpm1a	N942T	# |---->Altered PTM_site (Pr = 0.34)
Danio_rerio_trpm1a	N942T	# |---->Loss of Acetylation at K946 (Pr = 0.20 | P = 0.04)
Danio_rerio_trpm1a	N942T	# |---->Loss of N-linked_glycosylation at N942 (Pr = 0.04 | P = 0.02)
Danio_rerio_trpm1a	N942T	# |---->Gain of Phosphorylation at N942 (Pr = 0.34 | P = 9.7e-03)
Danio_rerio_trpm1a	N942T	# |---->Gain of Ubiquitylation at K938 (Pr = 0.17 | P = 0.03)
Danio_rerio_trpm1a	K955T	0.243	Gain of Phosphorylation at K955 (Pr = 0.48 | P = 4.0e-03); Loss of B-factor (Pr = 0.31 | P = 6.5e-03); Altered Calmodulin_binding (Pr = 0.29 | P = 0.01); Gain of Loop (Pr = 0.27 | P = 0.03); Loss of Acetylation at K958 (Pr = 0.23 | P = 0.02); Loss of SUMOylation at K955 (Pr = 0.19 | P = 0.04); Gain of Ubiquitylation at K958 (Pr = 0.16 | P = 0.03)	Altered Motifs (ELME000008:Main preference for PKA-type AGC kinase phosphorylation.; ELME000062:Secondary preference for PKA-type AGC kinase phosphorylation.; ELME000085:Glycosaminoglycan attachment site; ELME000271:Monopartite variant of the classical basically charged NLS. N-extended version.; ELME000278:Monopartite variant of the classical basically charged NLS. C-extended version.; ELME000334:The LATS phosphorylation motif is recognised by the LATS kinases for Ser/Thr phosphorylation. Substrates are often found toward the end of the Hippo signalling pathway.)	Predicted conservation scores
Danio_rerio_trpm1a	K955T	# Altered Effect (Pr = 0.48)
Danio_rerio_trpm1a	K955T	# |---->Altered Motifs (ELME000008|ELME000062|ELME000085|ELME000271|ELME000278|ELME000334)
Danio_rerio_trpm1a	K955T	# |---->Altered Structure_and_dynamics (Pr = 0.31)-------------------------------------------------------|
Danio_rerio_trpm1a	K955T	# | |---->Altered Secondary_structure (Pr = 0.27) |
Danio_rerio_trpm1a	K955T	# | | |---->Gain of Loop (Pr = 0.27 | P = 0.03) |
Danio_rerio_trpm1a	K955T	# | | |
Danio_rerio_trpm1a	K955T	# | |---->Altered Stability_and_conformational_flexibility (Pr = 0.31) |
Danio_rerio_trpm1a	K955T	# | | |---->Altered Conformational_flexibility (Pr = 0.31) |
Danio_rerio_trpm1a	K955T	# | | |---->Loss of B-factor (Pr = 0.31 | P = 6.5e-03) |
Danio_rerio_trpm1a	K955T	# | | |
Danio_rerio_trpm1a	K955T	# | |---->Altered Special_structural_signatures (Pr = 0.02) |
Danio_rerio_trpm1a	K955T	# | |---->Altered Signal_peptide (Pr = 0.00) |
Danio_rerio_trpm1a	K955T	# | | |
Danio_rerio_trpm1a	K955T	# | |---->Altered Transmembrane_protein (Pr = 0.02) |
Danio_rerio_trpm1a	K955T	# | |
Danio_rerio_trpm1a	K955T	# |---->Altered Functional_residue (Pr = 0.48) |
Danio_rerio_trpm1a	K955T	# |---->Altered Macromolecular_binding (Pr = 0.29) |
Danio_rerio_trpm1a	K955T	# | |---->Altered Protein_binding (Pr = 0.29) |
Danio_rerio_trpm1a	K955T	# | |---->Altered Disordered_interface (Pr = 0.29) |
Danio_rerio_trpm1a	K955T	# | | |---->Altered Calmodulin_binding (Pr = 0.29 | P = 0.01) |
Danio_rerio_trpm1a	K955T	# | | |
Danio_rerio_trpm1a	K955T	# | |---->Altered Ordered_interface (Pr = 0.01) |
Danio_rerio_trpm1a	K955T	# | |
Danio_rerio_trpm1a	K955T	# |---->Altered Metal_binding (Pr = 0.01)<---------------------------------------------------------|
Danio_rerio_trpm1a	K955T	# |
Danio_rerio_trpm1a	K955T	# |---->Altered PTM_site (Pr = 0.48)
Danio_rerio_trpm1a	K955T	# |---->Loss of Acetylation at K958 (Pr = 0.23 | P = 0.02)
Danio_rerio_trpm1a	K955T	# |---->Gain of Phosphorylation at K955 (Pr = 0.48 | P = 4.0e-03)
Danio_rerio_trpm1a	K955T	# |---->Loss of SUMOylation at K955 (Pr = 0.19 | P = 0.04)
Danio_rerio_trpm1a	K955T	# |---->Gain of Ubiquitylation at K958 (Pr = 0.16 | P = 0.03)
Danio_rerio_trpm1a	S956K	0.144	Loss of Phosphorylation at S956 (Pr = 0.39 | P = 8.1e-03); Altered Calmodulin_binding (Pr = 0.38 | P = 4.3e-03); Loss of Loop (Pr = 0.29 | P = 0.01); Gain of B-factor (Pr = 0.28 | P = 5.8e-03); Loss of Acetylation at K958 (Pr = 0.23 | P = 0.02); Gain of SUMOylation at S956 (Pr = 0.20 | P = 0.04)	Altered Motifs (ELME000008:Main preference for PKA-type AGC kinase phosphorylation.; ELME000062:Secondary preference for PKA-type AGC kinase phosphorylation.; ELME000085:Glycosaminoglycan attachment site; ELME000271:Monopartite variant of the classical basically charged NLS. N-extended version.; ELME000321:Caspase3 and Caspase7 cleavage site; PS00005:Protein kinase C phosphorylation site; PS00006:Casein kinase II phosphorylation site)	Predicted conservation scores
Danio_rerio_trpm1a	S956K	# Altered Effect (Pr = 0.39)
Danio_rerio_trpm1a	S956K	# |---->Altered Motifs (ELME000008|ELME000062|ELME000085|ELME000271|ELME000321|PS00005|PS00006)
Danio_rerio_trpm1a	S956K	# |---->Altered Structure_and_dynamics (Pr = 0.29)-------------------------------------------------------|
Danio_rerio_trpm1a	S956K	# | |---->Altered Secondary_structure (Pr = 0.29) |
Danio_rerio_trpm1a	S956K	# | | |---->Loss of Loop (Pr = 0.29 | P = 0.01) |
Danio_rerio_trpm1a	S956K	# | | |
Danio_rerio_trpm1a	S956K	# | |---->Altered Stability_and_conformational_flexibility (Pr = 0.28) |
Danio_rerio_trpm1a	S956K	# | | |---->Altered Conformational_flexibility (Pr = 0.28) |
Danio_rerio_trpm1a	S956K	# | | |---->Gain of B-factor (Pr = 0.28 | P = 5.8e-03) |
Danio_rerio_trpm1a	S956K	# | | |
Danio_rerio_trpm1a	S956K	# | |---->Altered Special_structural_signatures (Pr = 0.02) |
Danio_rerio_trpm1a	S956K	# | |---->Altered Signal_peptide (Pr = 0.00) |
Danio_rerio_trpm1a	S956K	# | | |
Danio_rerio_trpm1a	S956K	# | |---->Altered Transmembrane_protein (Pr = 0.02) |
Danio_rerio_trpm1a	S956K	# | |
Danio_rerio_trpm1a	S956K	# |---->Altered Functional_residue (Pr = 0.39) |
Danio_rerio_trpm1a	S956K	# |---->Altered Macromolecular_binding (Pr = 0.38) |
Danio_rerio_trpm1a	S956K	# | |---->Altered Protein_binding (Pr = 0.38) |
Danio_rerio_trpm1a	S956K	# | |---->Altered Disordered_interface (Pr = 0.38) |
Danio_rerio_trpm1a	S956K	# | | |---->Altered Calmodulin_binding (Pr = 0.38 | P = 4.3e-03) |
Danio_rerio_trpm1a	S956K	# | | |
Danio_rerio_trpm1a	S956K	# | |---->Altered Ordered_interface (Pr = 0.01) |
Danio_rerio_trpm1a	S956K	# | |
Danio_rerio_trpm1a	S956K	# |---->Altered Metal_binding (Pr = 0.01)<---------------------------------------------------------|
Danio_rerio_trpm1a	S956K	# |
Danio_rerio_trpm1a	S956K	# |---->Altered PTM_site (Pr = 0.39)
Danio_rerio_trpm1a	S956K	# |---->Loss of Acetylation at K958 (Pr = 0.23 | P = 0.02)
Danio_rerio_trpm1a	S956K	# |---->Loss of Phosphorylation at S956 (Pr = 0.39 | P = 8.1e-03)
Danio_rerio_trpm1a	S956K	# |---->Gain of SUMOylation at S956 (Pr = 0.20 | P = 0.04)
Danio_rerio_trpm1a	G957D	0.203	Altered Calmodulin_binding (Pr = 0.29 | P = 0.01); Gain of B-factor (Pr = 0.26 | P = 0.02); Loss of Acetylation at K958 (Pr = 0.26 | P = 9.9e-03); Loss of Phosphorylation at T961 (Pr = 0.26 | P = 0.04)	Altered Motifs (ELME000008:Main preference for PKA-type AGC kinase phosphorylation.; ELME000062:Secondary preference for PKA-type AGC kinase phosphorylation.; ELME000085:Glycosaminoglycan attachment site; ELME000321:Caspase3 and Caspase7 cleavage site; PS00005:Protein kinase C phosphorylation site; PS00006:Casein kinase II phosphorylation site)	Predicted conservation scores
Danio_rerio_trpm1a	G957D	# Altered Effect (Pr = 0.29)
Danio_rerio_trpm1a	G957D	# |---->Altered Motifs (ELME000008|ELME000062|ELME000085|ELME000321|PS00005|PS00006)
Danio_rerio_trpm1a	G957D	# |---->Altered Structure_and_dynamics (Pr = 0.26)-------------------------------------------------------|
Danio_rerio_trpm1a	G957D	# | |---->Altered Secondary_structure (Pr = 0.25) |
Danio_rerio_trpm1a	G957D	# | | |
Danio_rerio_trpm1a	G957D	# | |---->Altered Stability_and_conformational_flexibility (Pr = 0.26) |
Danio_rerio_trpm1a	G957D	# | | |---->Altered Conformational_flexibility (Pr = 0.26) |
Danio_rerio_trpm1a	G957D	# | | |---->Gain of B-factor (Pr = 0.26 | P = 0.02) |
Danio_rerio_trpm1a	G957D	# | | |
Danio_rerio_trpm1a	G957D	# | |---->Altered Special_structural_signatures (Pr = 0.02) |
Danio_rerio_trpm1a	G957D	# | |---->Altered Signal_peptide (Pr = 0.00) |
Danio_rerio_trpm1a	G957D	# | | |
Danio_rerio_trpm1a	G957D	# | |---->Altered Transmembrane_protein (Pr = 0.02) |
Danio_rerio_trpm1a	G957D	# | |
Danio_rerio_trpm1a	G957D	# |---->Altered Functional_residue (Pr = 0.29) |
Danio_rerio_trpm1a	G957D	# |---->Altered Macromolecular_binding (Pr = 0.29) |
Danio_rerio_trpm1a	G957D	# | |---->Altered Protein_binding (Pr = 0.29) |
Danio_rerio_trpm1a	G957D	# | |---->Altered Disordered_interface (Pr = 0.29) |
Danio_rerio_trpm1a	G957D	# | | |---->Altered Calmodulin_binding (Pr = 0.29 | P = 0.01) |
Danio_rerio_trpm1a	G957D	# | | |
Danio_rerio_trpm1a	G957D	# | |---->Altered Ordered_interface (Pr = 0.01) |
Danio_rerio_trpm1a	G957D	# | |
Danio_rerio_trpm1a	G957D	# |---->Altered Metal_binding (Pr = 0.01)<---------------------------------------------------------|
Danio_rerio_trpm1a	G957D	# |
Danio_rerio_trpm1a	G957D	# |---->Altered PTM_site (Pr = 0.26)
Danio_rerio_trpm1a	G957D	# |---->Loss of Acetylation at K958 (Pr = 0.26 | P = 9.9e-03)
Danio_rerio_trpm1a	G957D	# |---->Loss of Phosphorylation at T961 (Pr = 0.26 | P = 0.04)
Danio_rerio_trpm1a	V986L	0.141	Gain of Loop (Pr = 0.27 | P = 0.04); Gain of Acetylation at K990 (Pr = 0.19 | P = 0.05)	Altered Motifs (ELME000100:NEC1/NEC2 cleavage site (Lys-Arg-|-Xaa); ELME000106:Substrate recognition site that interacts with cyclin and thereby increases phosphorylation by cyclin/cdk complexes. Predicted proteins should have a CDK phosphorylation site. Also used by cyclin/cdk inhibitors.; ELME000108:Yeast kexin 2 cleavage site (Lys-Arg-|-Xaa or Arg-Arg-|-Xaa))	Predicted conservation scores
Danio_rerio_trpm1a	V986L	# Altered Effect (Pr = 0.27)
Danio_rerio_trpm1a	V986L	# |---->Altered Motifs (ELME000100|ELME000106|ELME000108)
Danio_rerio_trpm1a	V986L	# |---->Altered Structure_and_dynamics (Pr = 0.27)-------------------------------------------------------|
Danio_rerio_trpm1a	V986L	# | |---->Altered Secondary_structure (Pr = 0.27) |
Danio_rerio_trpm1a	V986L	# | | |---->Gain of Loop (Pr = 0.27 | P = 0.04) |
Danio_rerio_trpm1a	V986L	# | | |
Danio_rerio_trpm1a	V986L	# | |---->Altered Stability_and_conformational_flexibility (Pr = 0.26) |
Danio_rerio_trpm1a	V986L	# | | |---->Altered Conformational_flexibility (Pr = 0.26) |
Danio_rerio_trpm1a	V986L	# | | |
Danio_rerio_trpm1a	V986L	# | |---->Altered Special_structural_signatures (Pr = 0.20) |
Danio_rerio_trpm1a	V986L	# | |---->Altered Signal_peptide (Pr = 0.00) |
Danio_rerio_trpm1a	V986L	# | | |
Danio_rerio_trpm1a	V986L	# | |---->Altered Transmembrane_protein (Pr = 0.20) |
Danio_rerio_trpm1a	V986L	# | |
Danio_rerio_trpm1a	V986L	# |---->Altered Functional_residue (Pr = 0.19) |
Danio_rerio_trpm1a	V986L	# |---->Altered Macromolecular_binding (Pr = 0.15) |
Danio_rerio_trpm1a	V986L	# | |---->Altered Protein_binding (Pr = 0.15) |
Danio_rerio_trpm1a	V986L	# | |---->Altered Disordered_interface (Pr = 0.14) |
Danio_rerio_trpm1a	V986L	# | | |
Danio_rerio_trpm1a	V986L	# | |---->Altered Ordered_interface (Pr = 0.15) |
Danio_rerio_trpm1a	V986L	# | |
Danio_rerio_trpm1a	V986L	# |---->Altered Metal_binding (Pr = 0.01)<---------------------------------------------------------|
Danio_rerio_trpm1a	V986L	# |
Danio_rerio_trpm1a	V986L	# |---->Altered PTM_site (Pr = 0.19)
Danio_rerio_trpm1a	V986L	# |---->Gain of Acetylation at K990 (Pr = 0.19 | P = 0.05)
Danio_rerio_trpm1a	Y996F	0.614	Altered PPI_hotspot (Pr = 0.34 | P = 2.9e-03); Altered MoRF (Pr = 0.28 | P = 0.03); Loss of Strand (Pr = 0.26 | P = 0.03); Altered Cytoplasmic_loop (Pr = 0.24 | P = 1.5e-03); Loss of GPI-anchor_amidation at N997 (Pr = 0.02 | P = 0.02); Loss of Sulfation at Y996 (Pr = 0.01 | P = 0.04)	Altered Motifs (ELME000120:Tyrosine-based sorting signal responsible for the interaction with mu subunit of AP (Adaptor Protein) complex; ELME000122:These phosphorylation-independent motifs bind to Dab-like PTB domains. Binding is not driven by contacts at the 0 or FY position - but instead is dependent upon the large number of hydrophobic and hydrogen bond contacts between motif and domain.; ELME000182:STAT5 Src Homology 2 (SH2) domain binding motif.; ELME000328:Fxxx[WF] motifs are present in Pex19 and S. cerevisiae Pex5 cytosolic receptors that bind to peroxisomal membrane docking member - Pex14)	Predicted conservation scores
Danio_rerio_trpm1a	Y996F	# Altered Effect (Pr = 0.34)
Danio_rerio_trpm1a	Y996F	# |---->Altered Motifs (ELME000120|ELME000122|ELME000182|ELME000328)
Danio_rerio_trpm1a	Y996F	# |---->Altered Structure_and_dynamics (Pr = 0.26)-------------------------------------------------------|
Danio_rerio_trpm1a	Y996F	# | |---->Altered Secondary_structure (Pr = 0.26) |
Danio_rerio_trpm1a	Y996F	# | | |---->Loss of Strand (Pr = 0.26 | P = 0.03) |
Danio_rerio_trpm1a	Y996F	# | | |
Danio_rerio_trpm1a	Y996F	# | |---->Altered Stability_and_conformational_flexibility (Pr = 0.11) |
Danio_rerio_trpm1a	Y996F	# | | |---->Altered Conformational_flexibility (Pr = 0.11) |
Danio_rerio_trpm1a	Y996F	# | | |
Danio_rerio_trpm1a	Y996F	# | |---->Altered Special_structural_signatures (Pr = 0.26) |
Danio_rerio_trpm1a	Y996F	# | |---->Altered Signal_peptide (Pr = 0.00) |
Danio_rerio_trpm1a	Y996F	# | | |
Danio_rerio_trpm1a	Y996F	# | |---->Altered Transmembrane_protein (Pr = 0.26) |
Danio_rerio_trpm1a	Y996F	# | |---->Altered Non-cytoplasmic_loop (Pr = 0.24 | P = 1.5e-03) |
Danio_rerio_trpm1a	Y996F	# | |
Danio_rerio_trpm1a	Y996F	# |---->Altered Functional_residue (Pr = 0.34) |
Danio_rerio_trpm1a	Y996F	# |---->Altered Macromolecular_binding (Pr = 0.34) |
Danio_rerio_trpm1a	Y996F	# | |---->Altered Protein_binding (Pr = 0.34) |
Danio_rerio_trpm1a	Y996F	# | |---->Altered Disordered_interface (Pr = 0.28) |
Danio_rerio_trpm1a	Y996F	# | | |---->Altered MoRF (Pr = 0.28 | P = 0.03) |
Danio_rerio_trpm1a	Y996F	# | | |
Danio_rerio_trpm1a	Y996F	# | |---->Altered Ordered_interface (Pr = 0.34) |
Danio_rerio_trpm1a	Y996F	# | |---->Altered PPI_hotspot (Pr = 0.34 | P = 2.9e-03) |
Danio_rerio_trpm1a	Y996F	# | |
Danio_rerio_trpm1a	Y996F	# |---->Altered Metal_binding (Pr = 0.04)<---------------------------------------------------------|
Danio_rerio_trpm1a	Y996F	# |
Danio_rerio_trpm1a	Y996F	# |---->Altered PTM_site (Pr = 0.07)
Danio_rerio_trpm1a	Y996F	# |---->Loss of GPI-anchor_amidation at N997 (Pr = 0.02 | P = 0.02)
Danio_rerio_trpm1a	Y996F	# |---->Loss of Sulfation at Y996 (Pr = 0.01 | P = 0.04)
Danio_rerio_trpm1a	F1000Y	0.576	Altered MoRF (Pr = 0.28 | P = 0.04); Altered PPI_hotspot (Pr = 0.26 | P = 0.02); Altered Cytoplasmic_loop (Pr = 0.25 | P = 1.5e-03); Gain of GPI-anchor_amidation at N997 (Pr = 0.02 | P = 0.02); Gain of Sulfation at Y996 (Pr = 0.01 | P = 0.04)	Altered Motifs (ELME000095:This phosphorylation-dependent motif binds to Shc-like and IRS-like PTB domains. The pTyr is positioned within a highly basic-charged anchoring pocket. A hydrophobic residue -5 (compared to pY) increases the affinity of the interaction.; ELME000120:Tyrosine-based sorting signal responsible for the interaction with mu subunit of AP (Adaptor Protein) complex; ELME000122:These phosphorylation-independent motifs bind to Dab-like PTB domains. Binding is not driven by contacts at the 0 or FY position - but instead is dependent upon the large number of hydrophobic and hydrogen bond contacts between motif and domain.; ELME000182:STAT5 Src Homology 2 (SH2) domain binding motif.; ELME000328:Fxxx[WF] motifs are present in Pex19 and S. cerevisiae Pex5 cytosolic receptors that bind to peroxisomal membrane docking member - Pex14)	Predicted conservation scores
Danio_rerio_trpm1a	F1000Y	# Altered Effect (Pr = 0.28)
Danio_rerio_trpm1a	F1000Y	# |---->Altered Motifs (ELME000095|ELME000120|ELME000122|ELME000182|ELME000328)
Danio_rerio_trpm1a	F1000Y	# |---->Altered Structure_and_dynamics (Pr = 0.26)-------------------------------------------------------|
Danio_rerio_trpm1a	F1000Y	# | |---->Altered Secondary_structure (Pr = 0.26) |
Danio_rerio_trpm1a	F1000Y	# | | |
Danio_rerio_trpm1a	F1000Y	# | |---->Altered Stability_and_conformational_flexibility (Pr = 0.11) |
Danio_rerio_trpm1a	F1000Y	# | | |---->Altered Conformational_flexibility (Pr = 0.11) |
Danio_rerio_trpm1a	F1000Y	# | | |
Danio_rerio_trpm1a	F1000Y	# | |---->Altered Special_structural_signatures (Pr = 0.25) |
Danio_rerio_trpm1a	F1000Y	# | |---->Altered Signal_peptide (Pr = 0.00) |
Danio_rerio_trpm1a	F1000Y	# | | |
Danio_rerio_trpm1a	F1000Y	# | |---->Altered Transmembrane_protein (Pr = 0.25) |
Danio_rerio_trpm1a	F1000Y	# | |---->Altered Non-cytoplasmic_loop (Pr = 0.25 | P = 1.5e-03) |
Danio_rerio_trpm1a	F1000Y	# | |
Danio_rerio_trpm1a	F1000Y	# |---->Altered Functional_residue (Pr = 0.28) |
Danio_rerio_trpm1a	F1000Y	# |---->Altered Macromolecular_binding (Pr = 0.28) |
Danio_rerio_trpm1a	F1000Y	# | |---->Altered Protein_binding (Pr = 0.28) |
Danio_rerio_trpm1a	F1000Y	# | |---->Altered Disordered_interface (Pr = 0.28) |
Danio_rerio_trpm1a	F1000Y	# | | |---->Altered MoRF (Pr = 0.28 | P = 0.04) |
Danio_rerio_trpm1a	F1000Y	# | | |
Danio_rerio_trpm1a	F1000Y	# | |---->Altered Ordered_interface (Pr = 0.26) |
Danio_rerio_trpm1a	F1000Y	# | |---->Altered PPI_hotspot (Pr = 0.26 | P = 0.02) |
Danio_rerio_trpm1a	F1000Y	# | |
Danio_rerio_trpm1a	F1000Y	# |---->Altered Metal_binding (Pr = 0.07)<---------------------------------------------------------|
Danio_rerio_trpm1a	F1000Y	# |
Danio_rerio_trpm1a	F1000Y	# |---->Altered PTM_site (Pr = 0.10)
Danio_rerio_trpm1a	F1000Y	# |---->Gain of GPI-anchor_amidation at N997 (Pr = 0.02 | P = 0.02)
Danio_rerio_trpm1a	F1000Y	# |---->Gain of Sulfation at Y996 (Pr = 0.01 | P = 0.04)
Danio_rerio_trpm1a	V1268I	0.255	Altered MoRF (Pr = 0.27 | P = 0.04); Altered PPI_hotspot (Pr = 0.25 | P = 0.02); Altered Cytoplasmic_loop (Pr = 0.24 | P = 1.5e-03)	Altered Motifs (None)	Predicted conservation scores
Danio_rerio_trpm1a	V1268I	# Altered Effect (Pr = 0.27)
Danio_rerio_trpm1a	V1268I	# |---->Altered Motifs (None)
Danio_rerio_trpm1a	V1268I	# |---->Altered Structure_and_dynamics (Pr = 0.25)-------------------------------------------------------|
Danio_rerio_trpm1a	V1268I	# | |---->Altered Secondary_structure (Pr = 0.25) |
Danio_rerio_trpm1a	V1268I	# | | |
Danio_rerio_trpm1a	V1268I	# | |---->Altered Stability_and_conformational_flexibility (Pr = 0.12) |
Danio_rerio_trpm1a	V1268I	# | | |---->Altered Conformational_flexibility (Pr = 0.12) |
Danio_rerio_trpm1a	V1268I	# | | |
Danio_rerio_trpm1a	V1268I	# | |---->Altered Special_structural_signatures (Pr = 0.24) |
Danio_rerio_trpm1a	V1268I	# | |---->Altered Signal_peptide (Pr = 0.00) |
Danio_rerio_trpm1a	V1268I	# | | |
Danio_rerio_trpm1a	V1268I	# | |---->Altered Transmembrane_protein (Pr = 0.24) |
Danio_rerio_trpm1a	V1268I	# | |---->Altered Non-cytoplasmic_loop (Pr = 0.24 | P = 1.5e-03) |
Danio_rerio_trpm1a	V1268I	# | |
Danio_rerio_trpm1a	V1268I	# |---->Altered Functional_residue (Pr = 0.27) |
Danio_rerio_trpm1a	V1268I	# |---->Altered Macromolecular_binding (Pr = 0.27) |
Danio_rerio_trpm1a	V1268I	# | |---->Altered Protein_binding (Pr = 0.27) |
Danio_rerio_trpm1a	V1268I	# | |---->Altered Disordered_interface (Pr = 0.27) |
Danio_rerio_trpm1a	V1268I	# | | |---->Altered MoRF (Pr = 0.27 | P = 0.04) |
Danio_rerio_trpm1a	V1268I	# | | |
Danio_rerio_trpm1a	V1268I	# | |---->Altered Ordered_interface (Pr = 0.25) |
Danio_rerio_trpm1a	V1268I	# | |---->Altered PPI_hotspot (Pr = 0.25 | P = 0.02) |
Danio_rerio_trpm1a	V1268I	# | |
Danio_rerio_trpm1a	V1268I	# |---->Altered Metal_binding (Pr = 0.04)<---------------------------------------------------------|
Danio_rerio_trpm1a	V1268I	# |
Danio_rerio_trpm1a	V1268I	# |---->Altered PTM_site (Pr = 0.07)
Danio_rerio_trpm1a	E1318D	0.150	Gain of B-factor (Pr = 0.25 | P = 0.03); Loss of Proteolytic_cleavage at D1320 (Pr = 0.11 | P = 0.04)	Altered Motifs (None)	Predicted conservation scores
Danio_rerio_trpm1a	E1318D	# Altered Effect (Pr = 0.25)
Danio_rerio_trpm1a	E1318D	# |---->Altered Motifs (None)
Danio_rerio_trpm1a	E1318D	# |---->Altered Structure_and_dynamics (Pr = 0.25)-------------------------------------------------------|
Danio_rerio_trpm1a	E1318D	# | |---->Altered Secondary_structure (Pr = 0.25) |
Danio_rerio_trpm1a	E1318D	# | | |
Danio_rerio_trpm1a	E1318D	# | |---->Altered Stability_and_conformational_flexibility (Pr = 0.25) |
Danio_rerio_trpm1a	E1318D	# | | |---->Altered Conformational_flexibility (Pr = 0.25) |
Danio_rerio_trpm1a	E1318D	# | | |---->Gain of B-factor (Pr = 0.25 | P = 0.03) |
Danio_rerio_trpm1a	E1318D	# | | |
Danio_rerio_trpm1a	E1318D	# | |---->Altered Special_structural_signatures (Pr = 0.02) |
Danio_rerio_trpm1a	E1318D	# | |---->Altered Signal_peptide (Pr = 0.00) |
Danio_rerio_trpm1a	E1318D	# | | |
Danio_rerio_trpm1a	E1318D	# | |---->Altered Transmembrane_protein (Pr = 0.02) |
Danio_rerio_trpm1a	E1318D	# | |
Danio_rerio_trpm1a	E1318D	# |---->Altered Functional_residue (Pr = 0.12) |
Danio_rerio_trpm1a	E1318D	# |---->Altered Macromolecular_binding (Pr = 0.06) |
Danio_rerio_trpm1a	E1318D	# | |---->Altered Protein_binding (Pr = 0.06) |
Danio_rerio_trpm1a	E1318D	# | |---->Altered Disordered_interface (Pr = 0.06) |
Danio_rerio_trpm1a	E1318D	# | | |
Danio_rerio_trpm1a	E1318D	# | |---->Altered Ordered_interface (Pr = 0.02) |
Danio_rerio_trpm1a	E1318D	# | |
Danio_rerio_trpm1a	E1318D	# |---->Altered Metal_binding (Pr = 0.00)<---------------------------------------------------------|
Danio_rerio_trpm1a	E1318D	# |
Danio_rerio_trpm1a	E1318D	# |---->Altered PTM_site (Pr = 0.12)
Danio_rerio_trpm1a	E1318D	# |---->Loss of Proteolytic_cleavage at D1320 (Pr = 0.11 | P = 0.04)
Danio_rerio_trpm1a	R1321H	0.141	Gain of Loop (Pr = 0.31 | P = 3.9e-03); Loss of Helix (Pr = 0.29 | P = 0.01); Loss of SUMOylation at K1324 (Pr = 0.19 | P = 0.04); Loss of Proteolytic_cleavage at D1320 (Pr = 0.11 | P = 0.04)	Altered Motifs (ELME000106:Substrate recognition site that interacts with cyclin and thereby increases phosphorylation by cyclin/cdk complexes. Predicted proteins should have a CDK phosphorylation site. Also used by cyclin/cdk inhibitors.; ELME000146:Subtilisin/kexin isozyme-1 (SKI1) cleavage site ([RK]-X-[hydrophobic]-[LTKF]-|-X); ELME000233:MAPK interacting molecules (e.g. MAPKKs - substrates - phosphatases) carry docking motif that help to regulate specific interaction in the MAPK cascade. The classic motif approximates (R/K)xxxx#x# where # is a hydrophobic residue.)	Predicted conservation scores
Danio_rerio_trpm1a	R1321H	# Altered Effect (Pr = 0.31)
Danio_rerio_trpm1a	R1321H	# |---->Altered Motifs (ELME000106|ELME000146|ELME000233)
Danio_rerio_trpm1a	R1321H	# |---->Altered Structure_and_dynamics (Pr = 0.31)-------------------------------------------------------|
Danio_rerio_trpm1a	R1321H	# | |---->Altered Secondary_structure (Pr = 0.31) |
Danio_rerio_trpm1a	R1321H	# | | |---->Loss of Helix (Pr = 0.29 | P = 0.01) |
Danio_rerio_trpm1a	R1321H	# | | |---->Gain of Loop (Pr = 0.31 | P = 3.9e-03) |
Danio_rerio_trpm1a	R1321H	# | | |
Danio_rerio_trpm1a	R1321H	# | |---->Altered Stability_and_conformational_flexibility (Pr = 0.29) |
Danio_rerio_trpm1a	R1321H	# | | |---->Altered Conformational_flexibility (Pr = 0.29) |
Danio_rerio_trpm1a	R1321H	# | | |
Danio_rerio_trpm1a	R1321H	# | |---->Altered Special_structural_signatures (Pr = 0.05) |
Danio_rerio_trpm1a	R1321H	# | |---->Altered Signal_peptide (Pr = 0.00) |
Danio_rerio_trpm1a	R1321H	# | | |
Danio_rerio_trpm1a	R1321H	# | |---->Altered Transmembrane_protein (Pr = 0.02) |
Danio_rerio_trpm1a	R1321H	# | |
Danio_rerio_trpm1a	R1321H	# |---->Altered Functional_residue (Pr = 0.19) |
Danio_rerio_trpm1a	R1321H	# |---->Altered Macromolecular_binding (Pr = 0.12) |
Danio_rerio_trpm1a	R1321H	# | |---->Altered Protein_binding (Pr = 0.12) |
Danio_rerio_trpm1a	R1321H	# | |---->Altered Disordered_interface (Pr = 0.12) |
Danio_rerio_trpm1a	R1321H	# | | |
Danio_rerio_trpm1a	R1321H	# | |---->Altered Ordered_interface (Pr = 0.02) |
Danio_rerio_trpm1a	R1321H	# | |
Danio_rerio_trpm1a	R1321H	# |---->Altered Metal_binding (Pr = 0.01)<---------------------------------------------------------|
Danio_rerio_trpm1a	R1321H	# |
Danio_rerio_trpm1a	R1321H	# |---->Altered PTM_site (Pr = 0.19)
Danio_rerio_trpm1a	R1321H	# |---->Loss of Proteolytic_cleavage at D1320 (Pr = 0.11 | P = 0.04)
Danio_rerio_trpm1a	R1321H	# |---->Loss of SUMOylation at K1324 (Pr = 0.19 | P = 0.04)
Danio_rerio_trpm1a	P1329A	0.100	Loss of Phosphorylation at S1328 (Pr = 0.49 | P = 4.3e-03); Altered Coiled_coil (Pr = 0.21 | P = 0.02); Loss of SUMOylation at K1324 (Pr = 0.19 | P = 0.04)	Altered Motifs (ELME000064:CK2 phosphorylation site; ELME000085:Glycosaminoglycan attachment site; ELME000117:Major TRAF2-binding consensus motif. Members of the tumor necrosis factor receptor (TNFR) superfamily initiate intracellular signaling by recruiting the C-domain of the TNFR-associated factors (TRAFs) through their cytoplasmic tails.; ELME000136:The Class IV WW domain interaction motif is recognised primarily by the Pin1 phosphorylation-dependent prolyl isomerase.; ELME000159:Proline-Directed Kinase (e.g. MAPK) phosphorylation site in higher eukaryotes.; ELME000240:The USP7 NTD domain binding motif variant based on the EBV EBNA1 interaction.; PS00006:Casein kinase II phosphorylation site)	Predicted conservation scores
Danio_rerio_trpm1a	P1329A	# Altered Effect (Pr = 0.49)
Danio_rerio_trpm1a	P1329A	# |---->Altered Motifs (ELME000064|ELME000085|ELME000117|ELME000136|ELME000159|ELME000240|PS00006)
Danio_rerio_trpm1a	P1329A	# |---->Altered Structure_and_dynamics (Pr = 0.22)-------------------------------------------------------|
Danio_rerio_trpm1a	P1329A	# | |---->Altered Secondary_structure (Pr = 0.19) |
Danio_rerio_trpm1a	P1329A	# | | |
Danio_rerio_trpm1a	P1329A	# | |---->Altered Stability_and_conformational_flexibility (Pr = 0.22) |
Danio_rerio_trpm1a	P1329A	# | | |---->Altered Conformational_flexibility (Pr = 0.22) |
Danio_rerio_trpm1a	P1329A	# | | |
Danio_rerio_trpm1a	P1329A	# | |---->Altered Special_structural_signatures (Pr = 0.21) |
Danio_rerio_trpm1a	P1329A	# | |---->Altered Coiled_coil (Pr = 0.21 | P = 0.02) |
Danio_rerio_trpm1a	P1329A	# | |---->Altered Signal_peptide (Pr = 0.00) |
Danio_rerio_trpm1a	P1329A	# | | |
Danio_rerio_trpm1a	P1329A	# | |---->Altered Transmembrane_protein (Pr = 0.02) |
Danio_rerio_trpm1a	P1329A	# | |
Danio_rerio_trpm1a	P1329A	# |---->Altered Functional_residue (Pr = 0.49) |
Danio_rerio_trpm1a	P1329A	# |---->Altered Macromolecular_binding (Pr = 0.24) |
Danio_rerio_trpm1a	P1329A	# | |---->Altered Protein_binding (Pr = 0.24) |
Danio_rerio_trpm1a	P1329A	# | |---->Altered Disordered_interface (Pr = 0.24) |
Danio_rerio_trpm1a	P1329A	# | | |
Danio_rerio_trpm1a	P1329A	# | |---->Altered Ordered_interface (Pr = 0.02) |
Danio_rerio_trpm1a	P1329A	# | |
Danio_rerio_trpm1a	P1329A	# |---->Altered Metal_binding (Pr = 0.01)<---------------------------------------------------------|
Danio_rerio_trpm1a	P1329A	# |
Danio_rerio_trpm1a	P1329A	# |---->Altered PTM_site (Pr = 0.49)
Danio_rerio_trpm1a	P1329A	# |---->Loss of Phosphorylation at S1328 (Pr = 0.49 | P = 4.3e-03)
Danio_rerio_trpm1a	P1329A	# |---->Loss of SUMOylation at K1324 (Pr = 0.19 | P = 0.04)
Danio_rerio_trpm1a	C1342N	0.768	Altered Coiled_coil (Pr = 0.74 | P = 1.6e-03); Loss of Sulfation at Y1346 (Pr = 0.03 | P = 0.02)	Altered Motifs (None)	Predicted conservation scores
Danio_rerio_trpm1a	C1342N	# Altered Effect (Pr = 0.74)
Danio_rerio_trpm1a	C1342N	# |---->Altered Motifs (None)
Danio_rerio_trpm1a	C1342N	# |---->Altered Structure_and_dynamics (Pr = 0.74)-------------------------------------------------------|
Danio_rerio_trpm1a	C1342N	# | |---->Altered Secondary_structure (Pr = 0.20) |
Danio_rerio_trpm1a	C1342N	# | | |
Danio_rerio_trpm1a	C1342N	# | |---->Altered Stability_and_conformational_flexibility (Pr = 0.20) |
Danio_rerio_trpm1a	C1342N	# | | |---->Altered Conformational_flexibility (Pr = 0.20) |
Danio_rerio_trpm1a	C1342N	# | | |
Danio_rerio_trpm1a	C1342N	# | |---->Altered Special_structural_signatures (Pr = 0.74) |
Danio_rerio_trpm1a	C1342N	# | |---->Altered Coiled_coil (Pr = 0.74 | P = 1.6e-03) |
Danio_rerio_trpm1a	C1342N	# | |---->Altered Signal_peptide (Pr = 0.00) |
Danio_rerio_trpm1a	C1342N	# | | |
Danio_rerio_trpm1a	C1342N	# | |---->Altered Transmembrane_protein (Pr = 0.02) |
Danio_rerio_trpm1a	C1342N	# | |
Danio_rerio_trpm1a	C1342N	# |---->Altered Functional_residue (Pr = 0.23) |
Danio_rerio_trpm1a	C1342N	# |---->Altered Macromolecular_binding (Pr = 0.23) |
Danio_rerio_trpm1a	C1342N	# | |---->Altered Protein_binding (Pr = 0.23) |
Danio_rerio_trpm1a	C1342N	# | |---->Altered Disordered_interface (Pr = 0.23) |
Danio_rerio_trpm1a	C1342N	# | | |
Danio_rerio_trpm1a	C1342N	# | |---->Altered Ordered_interface (Pr = 0.07) |
Danio_rerio_trpm1a	C1342N	# | |
Danio_rerio_trpm1a	C1342N	# |---->Altered Metal_binding (Pr = 0.08)<---------------------------------------------------------|
Danio_rerio_trpm1a	C1342N	# |
Danio_rerio_trpm1a	C1342N	# |---->Altered PTM_site (Pr = 0.13)
Danio_rerio_trpm1a	C1342N	# |---->Loss of Sulfation at Y1346 (Pr = 0.03 | P = 0.02)
Danio_rerio_trpm1a	A1354V	0.116	Gain of Phosphorylation at S1357 (Pr = 0.23 | P = 0.05)	Altered Motifs (ELME000064:CK2 phosphorylation site; ELME000239:The USP7 NTD domain binding motif variant based on the MDM2 and P53 interactions.)	Predicted conservation scores
Danio_rerio_trpm1a	A1354V	# Altered Effect (Pr = 0.25)
Danio_rerio_trpm1a	A1354V	# |---->Altered Motifs (ELME000064|ELME000239)
Danio_rerio_trpm1a	A1354V	# |---->Altered Structure_and_dynamics (Pr = 0.25)-------------------------------------------------------|
Danio_rerio_trpm1a	A1354V	# | |---->Altered Secondary_structure (Pr = 0.25) |
Danio_rerio_trpm1a	A1354V	# | | |
Danio_rerio_trpm1a	A1354V	# | |---->Altered Stability_and_conformational_flexibility (Pr = 0.25) |
Danio_rerio_trpm1a	A1354V	# | | |---->Altered Conformational_flexibility (Pr = 0.25) |
Danio_rerio_trpm1a	A1354V	# | | |
Danio_rerio_trpm1a	A1354V	# | |---->Altered Special_structural_signatures (Pr = 0.01) |
Danio_rerio_trpm1a	A1354V	# | |---->Altered Signal_peptide (Pr = 0.00) |
Danio_rerio_trpm1a	A1354V	# | | |
Danio_rerio_trpm1a	A1354V	# | |---->Altered Transmembrane_protein (Pr = 0.01) |
Danio_rerio_trpm1a	A1354V	# | |
Danio_rerio_trpm1a	A1354V	# |---->Altered Functional_residue (Pr = 0.23) |
Danio_rerio_trpm1a	A1354V	# |---->Altered Macromolecular_binding (Pr = 0.20) |
Danio_rerio_trpm1a	A1354V	# | |---->Altered Protein_binding (Pr = 0.20) |
Danio_rerio_trpm1a	A1354V	# | |---->Altered Disordered_interface (Pr = 0.20) |
Danio_rerio_trpm1a	A1354V	# | | |
Danio_rerio_trpm1a	A1354V	# | |---->Altered Ordered_interface (Pr = 0.02) |
Danio_rerio_trpm1a	A1354V	# | |
Danio_rerio_trpm1a	A1354V	# |---->Altered Metal_binding (Pr = 0.01)<---------------------------------------------------------|
Danio_rerio_trpm1a	A1354V	# |
Danio_rerio_trpm1a	A1354V	# |---->Altered PTM_site (Pr = 0.23)
Danio_rerio_trpm1a	A1354V	# |---->Gain of Phosphorylation at S1357 (Pr = 0.23 | P = 0.05)
Danio_rerio_trpm1a	E1423D	0.202	Gain of Proteolytic_cleavage at R1428 (Pr = 0.11 | P = 0.04)	Altered Motifs (ELME000149:Sorting and internalisation signal found in the cytoplasmic juxta-membrane region of type I transmembrane proteins. Targets them from the Trans Golgi Network to the lysosomal-endosomal-melanosomal compartments. Interacts with adaptor protein (AP) complexes; ELME000331:Separase cleavage site - best known in sister chromatid separation.; PS00008:N-myristoylation site)	Predicted conservation scores
Danio_rerio_trpm1a	E1423D	# Altered Effect (Pr = 0.25)
Danio_rerio_trpm1a	E1423D	# |---->Altered Motifs (ELME000149|ELME000331|PS00008)
Danio_rerio_trpm1a	E1423D	# |---->Altered Structure_and_dynamics (Pr = 0.25)-------------------------------------------------------|
Danio_rerio_trpm1a	E1423D	# | |---->Altered Secondary_structure (Pr = 0.25) |
Danio_rerio_trpm1a	E1423D	# | | |
Danio_rerio_trpm1a	E1423D	# | |---->Altered Stability_and_conformational_flexibility (Pr = 0.18) |
Danio_rerio_trpm1a	E1423D	# | | |---->Altered Conformational_flexibility (Pr = 0.18) |
Danio_rerio_trpm1a	E1423D	# | | |
Danio_rerio_trpm1a	E1423D	# | |---->Altered Special_structural_signatures (Pr = 0.03) |
Danio_rerio_trpm1a	E1423D	# | |---->Altered Signal_peptide (Pr = 0.00) |
Danio_rerio_trpm1a	E1423D	# | | |
Danio_rerio_trpm1a	E1423D	# | |---->Altered Transmembrane_protein (Pr = 0.03) |
Danio_rerio_trpm1a	E1423D	# | |
Danio_rerio_trpm1a	E1423D	# |---->Altered Functional_residue (Pr = 0.18) |
Danio_rerio_trpm1a	E1423D	# |---->Altered Macromolecular_binding (Pr = 0.08) |
Danio_rerio_trpm1a	E1423D	# | |---->Altered Protein_binding (Pr = 0.08) |
Danio_rerio_trpm1a	E1423D	# | |---->Altered Disordered_interface (Pr = 0.08) |
Danio_rerio_trpm1a	E1423D	# | | |
Danio_rerio_trpm1a	E1423D	# | |---->Altered Ordered_interface (Pr = 0.04) |
Danio_rerio_trpm1a	E1423D	# | |
Danio_rerio_trpm1a	E1423D	# |---->Altered Metal_binding (Pr = 0.03)<---------------------------------------------------------|
Danio_rerio_trpm1a	E1423D	# |
Danio_rerio_trpm1a	E1423D	# |---->Altered PTM_site (Pr = 0.18)
Danio_rerio_trpm1a	E1423D	# |---->Gain of Proteolytic_cleavage at R1428 (Pr = 0.11 | P = 0.04)
Danio_rerio_trpm1a	I1467V	0.067	Gain of Proteolytic_cleavage at R1463 (Pr = 0.11 | P = 0.04)	Altered Motifs (ELME000008:Main preference for PKA-type AGC kinase phosphorylation.; ELME000062:Secondary preference for PKA-type AGC kinase phosphorylation.; ELME000065:Phosphorylase kinase phosphorylation site)	Predicted conservation scores
Danio_rerio_trpm1a	I1467V	# Altered Effect (Pr = 0.25)
Danio_rerio_trpm1a	I1467V	# |---->Altered Motifs (ELME000008|ELME000062|ELME000065)
Danio_rerio_trpm1a	I1467V	# |---->Altered Structure_and_dynamics (Pr = 0.25)-------------------------------------------------------|
Danio_rerio_trpm1a	I1467V	# | |---->Altered Secondary_structure (Pr = 0.25) |
Danio_rerio_trpm1a	I1467V	# | | |
Danio_rerio_trpm1a	I1467V	# | |---->Altered Stability_and_conformational_flexibility (Pr = 0.22) |
Danio_rerio_trpm1a	I1467V	# | | |---->Altered Conformational_flexibility (Pr = 0.22) |
Danio_rerio_trpm1a	I1467V	# | | |
Danio_rerio_trpm1a	I1467V	# | |---->Altered Special_structural_signatures (Pr = 0.03) |
Danio_rerio_trpm1a	I1467V	# | |---->Altered Signal_peptide (Pr = 0.00) |
Danio_rerio_trpm1a	I1467V	# | | |
Danio_rerio_trpm1a	I1467V	# | |---->Altered Transmembrane_protein (Pr = 0.03) |
Danio_rerio_trpm1a	I1467V	# | |
Danio_rerio_trpm1a	I1467V	# |---->Altered Functional_residue (Pr = 0.16) |
Danio_rerio_trpm1a	I1467V	# |---->Altered Macromolecular_binding (Pr = 0.13) |
Danio_rerio_trpm1a	I1467V	# | |---->Altered Protein_binding (Pr = 0.13) |
Danio_rerio_trpm1a	I1467V	# | |---->Altered Disordered_interface (Pr = 0.13) |
Danio_rerio_trpm1a	I1467V	# | | |
Danio_rerio_trpm1a	I1467V	# | |---->Altered Ordered_interface (Pr = 0.07) |
Danio_rerio_trpm1a	I1467V	# | |
Danio_rerio_trpm1a	I1467V	# |---->Altered Metal_binding (Pr = 0.00)<---------------------------------------------------------|
Danio_rerio_trpm1a	I1467V	# |
Danio_rerio_trpm1a	I1467V	# |---->Altered PTM_site (Pr = 0.16)
Danio_rerio_trpm1a	I1467V	# |---->Gain of Proteolytic_cleavage at R1463 (Pr = 0.11 | P = 0.04)
Danio_rerio_trpm1a	N1473T	0.253	Gain of Phosphorylation at Y1478 (Pr = 0.25 | P = 0.04); Loss of GPI-anchor_amidation at N1473 (Pr = 0.01 | P = 0.03)	Altered Motifs (ELME000085:Glycosaminoglycan attachment site; ELME000220:Phosphothreonine motif binding a subset of FHA domains that have a preference for an acidic amino acid at the pT+3 position.; ELME000239:The USP7 NTD domain binding motif variant based on the MDM2 and P53 interactions.; ELME000321:Caspase3 and Caspase7 cleavage site; PS00006:Casein kinase II phosphorylation site)	Predicted conservation scores
Danio_rerio_trpm1a	N1473T	# Altered Effect (Pr = 0.25)
Danio_rerio_trpm1a	N1473T	# |---->Altered Motifs (ELME000085|ELME000220|ELME000239|ELME000321|PS00006)
Danio_rerio_trpm1a	N1473T	# |---->Altered Structure_and_dynamics (Pr = 0.25)-------------------------------------------------------|
Danio_rerio_trpm1a	N1473T	# | |---->Altered Secondary_structure (Pr = 0.25) |
Danio_rerio_trpm1a	N1473T	# | | |
Danio_rerio_trpm1a	N1473T	# | |---->Altered Stability_and_conformational_flexibility (Pr = 0.21) |
Danio_rerio_trpm1a	N1473T	# | | |---->Altered Conformational_flexibility (Pr = 0.21) |
Danio_rerio_trpm1a	N1473T	# | | |
Danio_rerio_trpm1a	N1473T	# | |---->Altered Special_structural_signatures (Pr = 0.02) |
Danio_rerio_trpm1a	N1473T	# | |---->Altered Signal_peptide (Pr = 0.00) |
Danio_rerio_trpm1a	N1473T	# | | |
Danio_rerio_trpm1a	N1473T	# | |---->Altered Transmembrane_protein (Pr = 0.02) |
Danio_rerio_trpm1a	N1473T	# | |
Danio_rerio_trpm1a	N1473T	# |---->Altered Functional_residue (Pr = 0.25) |
Danio_rerio_trpm1a	N1473T	# |---->Altered Macromolecular_binding (Pr = 0.12) |
Danio_rerio_trpm1a	N1473T	# | |---->Altered Protein_binding (Pr = 0.12) |
Danio_rerio_trpm1a	N1473T	# | |---->Altered Disordered_interface (Pr = 0.12) |
Danio_rerio_trpm1a	N1473T	# | | |
Danio_rerio_trpm1a	N1473T	# | |---->Altered Ordered_interface (Pr = 0.11) |
Danio_rerio_trpm1a	N1473T	# | |
Danio_rerio_trpm1a	N1473T	# |---->Altered Metal_binding (Pr = 0.00)<---------------------------------------------------------|
Danio_rerio_trpm1a	N1473T	# |
Danio_rerio_trpm1a	N1473T	# |---->Altered PTM_site (Pr = 0.25)
Danio_rerio_trpm1a	N1473T	# |---->Loss of GPI-anchor_amidation at N1473 (Pr = 0.01 | P = 0.03)
Danio_rerio_trpm1a	N1473T	# |---->Gain of Phosphorylation at Y1478 (Pr = 0.25 | P = 0.04)
Danio_rerio_trpm1a	D1489E	0.105		Altered Motifs (None)	Predicted conservation scores
Danio_rerio_trpm1a	D1489E	# Altered Effect (Pr = 0.28)
Danio_rerio_trpm1a	D1489E	# |---->Altered Motifs (None)
Danio_rerio_trpm1a	D1489E	# |---->Altered Structure_and_dynamics (Pr = 0.28)-------------------------------------------------------|
Danio_rerio_trpm1a	D1489E	# | |---->Altered Secondary_structure (Pr = 0.25) |
Danio_rerio_trpm1a	D1489E	# | | |
Danio_rerio_trpm1a	D1489E	# | |---->Altered Stability_and_conformational_flexibility (Pr = 0.28) |
Danio_rerio_trpm1a	D1489E	# | | |---->Altered Conformational_flexibility (Pr = 0.28) |
Danio_rerio_trpm1a	D1489E	# | | |
Danio_rerio_trpm1a	D1489E	# | |---->Altered Special_structural_signatures (Pr = 0.04) |
Danio_rerio_trpm1a	D1489E	# | |---->Altered Signal_peptide (Pr = 0.00) |
Danio_rerio_trpm1a	D1489E	# | | |
Danio_rerio_trpm1a	D1489E	# | |---->Altered Transmembrane_protein (Pr = 0.04) |
Danio_rerio_trpm1a	D1489E	# | |
Danio_rerio_trpm1a	D1489E	# |---->Altered Functional_residue (Pr = 0.13) |
Danio_rerio_trpm1a	D1489E	# |---->Altered Macromolecular_binding (Pr = 0.13) |
Danio_rerio_trpm1a	D1489E	# | |---->Altered Protein_binding (Pr = 0.13) |
Danio_rerio_trpm1a	D1489E	# | |---->Altered Disordered_interface (Pr = 0.13) |
Danio_rerio_trpm1a	D1489E	# | | |
Danio_rerio_trpm1a	D1489E	# | |---->Altered Ordered_interface (Pr = 0.03) |
Danio_rerio_trpm1a	D1489E	# | |
Danio_rerio_trpm1a	D1489E	# |---->Altered Metal_binding (Pr = 0.01)<---------------------------------------------------------|
Danio_rerio_trpm1a	D1489E	# |
Danio_rerio_trpm1a	D1489E	# |---->Altered PTM_site (Pr = 0.09)
Danio_rerio_trpm1a	E1492D	0.156	Gain of Proteolytic_cleavage at D1497 (Pr = 0.11 | P = 0.04)	Altered Motifs (ELME000085:Glycosaminoglycan attachment site; PS00016:Cell attachment sequence)	Predicted conservation scores
Danio_rerio_trpm1a	E1492D	# Altered Effect (Pr = 0.26)
Danio_rerio_trpm1a	E1492D	# |---->Altered Motifs (ELME000085|PS00016)
Danio_rerio_trpm1a	E1492D	# |---->Altered Structure_and_dynamics (Pr = 0.26)-------------------------------------------------------|
Danio_rerio_trpm1a	E1492D	# | |---->Altered Secondary_structure (Pr = 0.25) |
Danio_rerio_trpm1a	E1492D	# | | |
Danio_rerio_trpm1a	E1492D	# | |---->Altered Stability_and_conformational_flexibility (Pr = 0.26) |
Danio_rerio_trpm1a	E1492D	# | | |---->Altered Conformational_flexibility (Pr = 0.26) |
Danio_rerio_trpm1a	E1492D	# | | |
Danio_rerio_trpm1a	E1492D	# | |---->Altered Special_structural_signatures (Pr = 0.04) |
Danio_rerio_trpm1a	E1492D	# | |---->Altered Signal_peptide (Pr = 0.00) |
Danio_rerio_trpm1a	E1492D	# | | |
Danio_rerio_trpm1a	E1492D	# | |---->Altered Transmembrane_protein (Pr = 0.04) |
Danio_rerio_trpm1a	E1492D	# | |
Danio_rerio_trpm1a	E1492D	# |---->Altered Functional_residue (Pr = 0.17) |
Danio_rerio_trpm1a	E1492D	# |---->Altered Macromolecular_binding (Pr = 0.05) |
Danio_rerio_trpm1a	E1492D	# | |---->Altered Protein_binding (Pr = 0.05) |
Danio_rerio_trpm1a	E1492D	# | |---->Altered Disordered_interface (Pr = 0.05) |
Danio_rerio_trpm1a	E1492D	# | | |
Danio_rerio_trpm1a	E1492D	# | |---->Altered Ordered_interface (Pr = 0.01) |
Danio_rerio_trpm1a	E1492D	# | |
Danio_rerio_trpm1a	E1492D	# |---->Altered Metal_binding (Pr = 0.01)<---------------------------------------------------------|
Danio_rerio_trpm1a	E1492D	# |
Danio_rerio_trpm1a	E1492D	# |---->Altered PTM_site (Pr = 0.17)
Danio_rerio_trpm1a	E1492D	# |---->Gain of Proteolytic_cleavage at D1497 (Pr = 0.11 | P = 0.04)
Danio_rerio_trpm1a	M1494V	0.083	Gain of Proteolytic_cleavage at D1497 (Pr = 0.11 | P = 0.04)	Altered Motifs (ELME000085:Glycosaminoglycan attachment site)	Predicted conservation scores
Danio_rerio_trpm1a	M1494V	# Altered Effect (Pr = 0.30)
Danio_rerio_trpm1a	M1494V	# |---->Altered Motifs (ELME000085)
Danio_rerio_trpm1a	M1494V	# |---->Altered Structure_and_dynamics (Pr = 0.30)-------------------------------------------------------|
Danio_rerio_trpm1a	M1494V	# | |---->Altered Secondary_structure (Pr = 0.26) |
Danio_rerio_trpm1a	M1494V	# | | |
Danio_rerio_trpm1a	M1494V	# | |---->Altered Stability_and_conformational_flexibility (Pr = 0.30) |
Danio_rerio_trpm1a	M1494V	# | | |---->Altered Conformational_flexibility (Pr = 0.30) |
Danio_rerio_trpm1a	M1494V	# | | |
Danio_rerio_trpm1a	M1494V	# | |---->Altered Special_structural_signatures (Pr = 0.04) |
Danio_rerio_trpm1a	M1494V	# | |---->Altered Signal_peptide (Pr = 0.00) |
Danio_rerio_trpm1a	M1494V	# | | |
Danio_rerio_trpm1a	M1494V	# | |---->Altered Transmembrane_protein (Pr = 0.04) |
Danio_rerio_trpm1a	M1494V	# | |
Danio_rerio_trpm1a	M1494V	# |---->Altered Functional_residue (Pr = 0.16) |
Danio_rerio_trpm1a	M1494V	# |---->Altered Macromolecular_binding (Pr = 0.07) |
Danio_rerio_trpm1a	M1494V	# | |---->Altered Protein_binding (Pr = 0.07) |
Danio_rerio_trpm1a	M1494V	# | |---->Altered Disordered_interface (Pr = 0.07) |
Danio_rerio_trpm1a	M1494V	# | | |
Danio_rerio_trpm1a	M1494V	# | |---->Altered Ordered_interface (Pr = 0.01) |
Danio_rerio_trpm1a	M1494V	# | |
Danio_rerio_trpm1a	M1494V	# |---->Altered Metal_binding (Pr = 0.01)<---------------------------------------------------------|
Danio_rerio_trpm1a	M1494V	# |
Danio_rerio_trpm1a	M1494V	# |---->Altered PTM_site (Pr = 0.16)
Danio_rerio_trpm1a	M1494V	# |---->Gain of Proteolytic_cleavage at D1497 (Pr = 0.11 | P = 0.04)
Danio_rerio_trpm1a	S1495R	0.245	Loss of Loop (Pr = 0.30 | P = 7.6e-03); Loss of Proteolytic_cleavage at D1497 (Pr = 0.11 | P = 0.05)	Altered Motifs (ELME000085:Glycosaminoglycan attachment site; PS00016:Cell attachment sequence)	Predicted conservation scores
Danio_rerio_trpm1a	S1495R	# Altered Effect (Pr = 0.30)
Danio_rerio_trpm1a	S1495R	# |---->Altered Motifs (ELME000085|PS00016)
Danio_rerio_trpm1a	S1495R	# |---->Altered Structure_and_dynamics (Pr = 0.30)-------------------------------------------------------|
Danio_rerio_trpm1a	S1495R	# | |---->Altered Secondary_structure (Pr = 0.30) |
Danio_rerio_trpm1a	S1495R	# | | |---->Loss of Loop (Pr = 0.30 | P = 7.6e-03) |
Danio_rerio_trpm1a	S1495R	# | | |
Danio_rerio_trpm1a	S1495R	# | |---->Altered Stability_and_conformational_flexibility (Pr = 0.23) |
Danio_rerio_trpm1a	S1495R	# | | |---->Altered Conformational_flexibility (Pr = 0.23) |
Danio_rerio_trpm1a	S1495R	# | | |
Danio_rerio_trpm1a	S1495R	# | |---->Altered Special_structural_signatures (Pr = 0.04) |
Danio_rerio_trpm1a	S1495R	# | |---->Altered Signal_peptide (Pr = 0.00) |
Danio_rerio_trpm1a	S1495R	# | | |
Danio_rerio_trpm1a	S1495R	# | |---->Altered Transmembrane_protein (Pr = 0.04) |
Danio_rerio_trpm1a	S1495R	# | |
Danio_rerio_trpm1a	S1495R	# |---->Altered Functional_residue (Pr = 0.19) |
Danio_rerio_trpm1a	S1495R	# |---->Altered Macromolecular_binding (Pr = 0.12) |
Danio_rerio_trpm1a	S1495R	# | |---->Altered Protein_binding (Pr = 0.12) |
Danio_rerio_trpm1a	S1495R	# | |---->Altered Disordered_interface (Pr = 0.12) |
Danio_rerio_trpm1a	S1495R	# | | |
Danio_rerio_trpm1a	S1495R	# | |---->Altered Ordered_interface (Pr = 0.01) |
Danio_rerio_trpm1a	S1495R	# | |
Danio_rerio_trpm1a	S1495R	# |---->Altered Metal_binding (Pr = 0.01)<---------------------------------------------------------|
Danio_rerio_trpm1a	S1495R	# |
Danio_rerio_trpm1a	S1495R	# |---->Altered PTM_site (Pr = 0.19)
Danio_rerio_trpm1a	S1495R	# |---->Loss of Proteolytic_cleavage at D1497 (Pr = 0.11 | P = 0.05)
Danio_rerio_trpm1a	G1597Q	0.121	Loss of Phosphorylation at S1594 (Pr = 0.26 | P = 0.03); Loss of Ubiquitylation at K1596 (Pr = 0.18 | P = 0.02); Loss of Proteolytic_cleavage at R1602 (Pr = 0.11 | P = 0.05)	Altered Motifs (None)	Predicted conservation scores
Danio_rerio_trpm1a	G1597Q	# Altered Effect (Pr = 0.26)
Danio_rerio_trpm1a	G1597Q	# |---->Altered Motifs (None)
Danio_rerio_trpm1a	G1597Q	# |---->Altered Structure_and_dynamics (Pr = 0.25)-------------------------------------------------------|
Danio_rerio_trpm1a	G1597Q	# | |---->Altered Secondary_structure (Pr = 0.23) |
Danio_rerio_trpm1a	G1597Q	# | | |
Danio_rerio_trpm1a	G1597Q	# | |---->Altered Stability_and_conformational_flexibility (Pr = 0.25) |
Danio_rerio_trpm1a	G1597Q	# | | |---->Altered Conformational_flexibility (Pr = 0.25) |
Danio_rerio_trpm1a	G1597Q	# | | |
Danio_rerio_trpm1a	G1597Q	# | |---->Altered Special_structural_signatures (Pr = 0.03) |
Danio_rerio_trpm1a	G1597Q	# | |---->Altered Signal_peptide (Pr = 0.00) |
Danio_rerio_trpm1a	G1597Q	# | | |
Danio_rerio_trpm1a	G1597Q	# | |---->Altered Transmembrane_protein (Pr = 0.03) |
Danio_rerio_trpm1a	G1597Q	# | |
Danio_rerio_trpm1a	G1597Q	# |---->Altered Functional_residue (Pr = 0.26) |
Danio_rerio_trpm1a	G1597Q	# |---->Altered Macromolecular_binding (Pr = 0.06) |
Danio_rerio_trpm1a	G1597Q	# | |---->Altered Protein_binding (Pr = 0.06) |
Danio_rerio_trpm1a	G1597Q	# | |---->Altered Disordered_interface (Pr = 0.06) |
Danio_rerio_trpm1a	G1597Q	# | | |
Danio_rerio_trpm1a	G1597Q	# | |---->Altered Ordered_interface (Pr = 0.02) |
Danio_rerio_trpm1a	G1597Q	# | |
Danio_rerio_trpm1a	G1597Q	# |---->Altered Metal_binding (Pr = 0.00)<---------------------------------------------------------|
Danio_rerio_trpm1a	G1597Q	# |
Danio_rerio_trpm1a	G1597Q	# |---->Altered PTM_site (Pr = 0.26)
Danio_rerio_trpm1a	G1597Q	# |---->Loss of Phosphorylation at S1594 (Pr = 0.26 | P = 0.03)
Danio_rerio_trpm1a	G1597Q	# |---->Loss of Proteolytic_cleavage at R1602 (Pr = 0.11 | P = 0.05)
Danio_rerio_trpm1a	G1597Q	# |---->Loss of Ubiquitylation at K1596 (Pr = 0.18 | P = 0.02)
Danio_rerio_trpm1a	A1599T	0.053	Gain of Phosphorylation at S1594 (Pr = 0.29 | P = 0.02); Loss of Ubiquitylation at K1596 (Pr = 0.18 | P = 0.02); Loss of Proteolytic_cleavage at R1602 (Pr = 0.11 | P = 0.05)	Altered Motifs (ELME000053:GSK3 phosphorylation recognition site; PS00005:Protein kinase C phosphorylation site)	Predicted conservation scores
Danio_rerio_trpm1a	A1599T	# Altered Effect (Pr = 0.29)
Danio_rerio_trpm1a	A1599T	# |---->Altered Motifs (ELME000053|PS00005)
Danio_rerio_trpm1a	A1599T	# |---->Altered Structure_and_dynamics (Pr = 0.23)-------------------------------------------------------|
Danio_rerio_trpm1a	A1599T	# | |---->Altered Secondary_structure (Pr = 0.23) |
Danio_rerio_trpm1a	A1599T	# | | |
Danio_rerio_trpm1a	A1599T	# | |---->Altered Stability_and_conformational_flexibility (Pr = 0.22) |
Danio_rerio_trpm1a	A1599T	# | | |---->Altered Conformational_flexibility (Pr = 0.22) |
Danio_rerio_trpm1a	A1599T	# | | |
Danio_rerio_trpm1a	A1599T	# | |---->Altered Special_structural_signatures (Pr = 0.03) |
Danio_rerio_trpm1a	A1599T	# | |---->Altered Signal_peptide (Pr = 0.00) |
Danio_rerio_trpm1a	A1599T	# | | |
Danio_rerio_trpm1a	A1599T	# | |---->Altered Transmembrane_protein (Pr = 0.03) |
Danio_rerio_trpm1a	A1599T	# | |
Danio_rerio_trpm1a	A1599T	# |---->Altered Functional_residue (Pr = 0.29) |
Danio_rerio_trpm1a	A1599T	# |---->Altered Macromolecular_binding (Pr = 0.06) |
Danio_rerio_trpm1a	A1599T	# | |---->Altered Protein_binding (Pr = 0.06) |
Danio_rerio_trpm1a	A1599T	# | |---->Altered Disordered_interface (Pr = 0.06) |
Danio_rerio_trpm1a	A1599T	# | | |
Danio_rerio_trpm1a	A1599T	# | |---->Altered Ordered_interface (Pr = 0.02) |
Danio_rerio_trpm1a	A1599T	# | |
Danio_rerio_trpm1a	A1599T	# |---->Altered Metal_binding (Pr = 0.00)<---------------------------------------------------------|
Danio_rerio_trpm1a	A1599T	# |
Danio_rerio_trpm1a	A1599T	# |---->Altered PTM_site (Pr = 0.29)
Danio_rerio_trpm1a	A1599T	# |---->Gain of Phosphorylation at S1594 (Pr = 0.29 | P = 0.02)
Danio_rerio_trpm1a	A1599T	# |---->Loss of Proteolytic_cleavage at R1602 (Pr = 0.11 | P = 0.05)
Danio_rerio_trpm1a	A1599T	# |---->Loss of Ubiquitylation at K1596 (Pr = 0.18 | P = 0.02)
Danio_rerio_trpm1a	S1607I	0.099	Loss of Phosphorylation at S1607 (Pr = 0.48 | P = 4.8e-03); Loss of Intrinsic_disorder (Pr = 0.40 | P = 0.02); Gain of Proteolytic_cleavage at R1602 (Pr = 0.12 | P = 0.03)	Altered Motifs (ELME000008:Main preference for PKA-type AGC kinase phosphorylation.; ELME000053:GSK3 phosphorylation recognition site; ELME000063:CK1 phosphorylation site; ELME000065:Phosphorylase kinase phosphorylation site; ELME000233:MAPK interacting molecules (e.g. MAPKKs - substrates - phosphatases) carry docking motif that help to regulate specific interaction in the MAPK cascade. The classic motif approximates (R/K)xxxx#x# where # is a hydrophobic residue.; ELME000335:Inverted version of LIG_SUMO_SBM_1 that mediates binding to SUMO proteins non-covalently.)	Predicted conservation scores
Danio_rerio_trpm1a	S1607I	# Altered Effect (Pr = 0.48)
Danio_rerio_trpm1a	S1607I	# |---->Altered Motifs (ELME000008|ELME000053|ELME000063|ELME000065|ELME000233|ELME000335)
Danio_rerio_trpm1a	S1607I	# |---->Altered Structure_and_dynamics (Pr = 0.40)-------------------------------------------------------|
Danio_rerio_trpm1a	S1607I	# | |---->Altered Secondary_structure (Pr = 0.25) |
Danio_rerio_trpm1a	S1607I	# | | |
Danio_rerio_trpm1a	S1607I	# | |---->Altered Stability_and_conformational_flexibility (Pr = 0.40) |
Danio_rerio_trpm1a	S1607I	# | | |---->Altered Conformational_flexibility (Pr = 0.40) |
Danio_rerio_trpm1a	S1607I	# | | |---->Loss of Intrinsic_disorder (Pr = 0.40 | P = 0.02) |
Danio_rerio_trpm1a	S1607I	# | | |
Danio_rerio_trpm1a	S1607I	# | |---->Altered Special_structural_signatures (Pr = 0.02) |
Danio_rerio_trpm1a	S1607I	# | |---->Altered Signal_peptide (Pr = 0.00) |
Danio_rerio_trpm1a	S1607I	# | | |
Danio_rerio_trpm1a	S1607I	# | |---->Altered Transmembrane_protein (Pr = 0.02) |
Danio_rerio_trpm1a	S1607I	# | |
Danio_rerio_trpm1a	S1607I	# |---->Altered Functional_residue (Pr = 0.48) |
Danio_rerio_trpm1a	S1607I	# |---->Altered Macromolecular_binding (Pr = 0.15) |
Danio_rerio_trpm1a	S1607I	# | |---->Altered Protein_binding (Pr = 0.15) |
Danio_rerio_trpm1a	S1607I	# | |---->Altered Disordered_interface (Pr = 0.15) |
Danio_rerio_trpm1a	S1607I	# | | |
Danio_rerio_trpm1a	S1607I	# | |---->Altered Ordered_interface (Pr = 0.02) |
Danio_rerio_trpm1a	S1607I	# | |
Danio_rerio_trpm1a	S1607I	# |---->Altered Metal_binding (Pr = 0.00)<---------------------------------------------------------|
Danio_rerio_trpm1a	S1607I	# |
Danio_rerio_trpm1a	S1607I	# |---->Altered PTM_site (Pr = 0.48)
Danio_rerio_trpm1a	S1607I	# |---->Loss of Phosphorylation at S1607 (Pr = 0.48 | P = 4.8e-03)
Danio_rerio_trpm1a	S1607I	# |---->Gain of Proteolytic_cleavage at R1602 (Pr = 0.12 | P = 0.03)
Danio_rerio_trpm1a	S1608T	0.056	Loss of Phosphorylation at S1607 (Pr = 0.29 | P = 0.02); Loss of Loop (Pr = 0.27 | P = 0.02)	Altered Motifs (ELME000052:Phosphothreonine motif binding a subset of FHA domains that show a preference for a large aliphatic amino acid at the pT+3 position.; ELME000063:CK1 phosphorylation site; ELME000335:Inverted version of LIG_SUMO_SBM_1 that mediates binding to SUMO proteins non-covalently.)	Predicted conservation scores
Danio_rerio_trpm1a	S1608T	# Altered Effect (Pr = 0.29)
Danio_rerio_trpm1a	S1608T	# |---->Altered Motifs (ELME000052|ELME000063|ELME000335)
Danio_rerio_trpm1a	S1608T	# |---->Altered Structure_and_dynamics (Pr = 0.27)-------------------------------------------------------|
Danio_rerio_trpm1a	S1608T	# | |---->Altered Secondary_structure (Pr = 0.27) |
Danio_rerio_trpm1a	S1608T	# | | |---->Loss of Loop (Pr = 0.27 | P = 0.02) |
Danio_rerio_trpm1a	S1608T	# | | |
Danio_rerio_trpm1a	S1608T	# | |---->Altered Stability_and_conformational_flexibility (Pr = 0.21) |
Danio_rerio_trpm1a	S1608T	# | | |---->Altered Conformational_flexibility (Pr = 0.21) |
Danio_rerio_trpm1a	S1608T	# | | |
Danio_rerio_trpm1a	S1608T	# | |---->Altered Special_structural_signatures (Pr = 0.02) |
Danio_rerio_trpm1a	S1608T	# | |---->Altered Signal_peptide (Pr = 0.00) |
Danio_rerio_trpm1a	S1608T	# | | |
Danio_rerio_trpm1a	S1608T	# | |---->Altered Transmembrane_protein (Pr = 0.02) |
Danio_rerio_trpm1a	S1608T	# | |
Danio_rerio_trpm1a	S1608T	# |---->Altered Functional_residue (Pr = 0.29) |
Danio_rerio_trpm1a	S1608T	# |---->Altered Macromolecular_binding (Pr = 0.10) |
Danio_rerio_trpm1a	S1608T	# | |---->Altered Protein_binding (Pr = 0.10) |
Danio_rerio_trpm1a	S1608T	# | |---->Altered Disordered_interface (Pr = 0.10) |
Danio_rerio_trpm1a	S1608T	# | | |
Danio_rerio_trpm1a	S1608T	# | |---->Altered Ordered_interface (Pr = 0.01) |
Danio_rerio_trpm1a	S1608T	# | |
Danio_rerio_trpm1a	S1608T	# |---->Altered Metal_binding (Pr = 0.00)<---------------------------------------------------------|
Danio_rerio_trpm1a	S1608T	# |
Danio_rerio_trpm1a	S1608T	# |---->Altered PTM_site (Pr = 0.29)
Danio_rerio_trpm1a	S1608T	# |---->Loss of Phosphorylation at S1607 (Pr = 0.29 | P = 0.02)
Danio_rerio_trpm1a	Q1616H	0.117	Loss of Intrinsic_disorder (Pr = 0.35 | P = 0.05)	Altered Motifs (ELME000053:GSK3 phosphorylation recognition site)	Predicted conservation scores
Danio_rerio_trpm1a	Q1616H	# Altered Effect (Pr = 0.35)
Danio_rerio_trpm1a	Q1616H	# |---->Altered Motifs (ELME000053)
Danio_rerio_trpm1a	Q1616H	# |---->Altered Structure_and_dynamics (Pr = 0.35)-------------------------------------------------------|
Danio_rerio_trpm1a	Q1616H	# | |---->Altered Secondary_structure (Pr = 0.25) |
Danio_rerio_trpm1a	Q1616H	# | | |
Danio_rerio_trpm1a	Q1616H	# | |---->Altered Stability_and_conformational_flexibility (Pr = 0.35) |
Danio_rerio_trpm1a	Q1616H	# | | |---->Altered Conformational_flexibility (Pr = 0.35) |
Danio_rerio_trpm1a	Q1616H	# | | |---->Loss of Intrinsic_disorder (Pr = 0.35 | P = 0.05) |
Danio_rerio_trpm1a	Q1616H	# | | |
Danio_rerio_trpm1a	Q1616H	# | |---->Altered Special_structural_signatures (Pr = 0.02) |
Danio_rerio_trpm1a	Q1616H	# | |---->Altered Signal_peptide (Pr = 0.00) |
Danio_rerio_trpm1a	Q1616H	# | | |
Danio_rerio_trpm1a	Q1616H	# | |---->Altered Transmembrane_protein (Pr = 0.02) |
Danio_rerio_trpm1a	Q1616H	# | |
Danio_rerio_trpm1a	Q1616H	# |---->Altered Functional_residue (Pr = 0.19) |
Danio_rerio_trpm1a	Q1616H	# |---->Altered Macromolecular_binding (Pr = 0.13) |
Danio_rerio_trpm1a	Q1616H	# | |---->Altered Protein_binding (Pr = 0.13) |
Danio_rerio_trpm1a	Q1616H	# | |---->Altered Disordered_interface (Pr = 0.13) |
Danio_rerio_trpm1a	Q1616H	# | | |
Danio_rerio_trpm1a	Q1616H	# | |---->Altered Ordered_interface (Pr = 0.04) |
Danio_rerio_trpm1a	Q1616H	# | |
Danio_rerio_trpm1a	Q1616H	# |---->Altered Metal_binding (Pr = 0.00)<---------------------------------------------------------|
Danio_rerio_trpm1a	Q1616H	# |
Danio_rerio_trpm1a	Q1616H	# |---->Altered PTM_site (Pr = 0.19)
Danio_rerio_trpm1a	V1617A	0.078		Altered Motifs (ELME000053:GSK3 phosphorylation recognition site)	Predicted conservation scores
Danio_rerio_trpm1a	V1617A	# Altered Effect (Pr = 0.25)
Danio_rerio_trpm1a	V1617A	# |---->Altered Motifs (ELME000053)
Danio_rerio_trpm1a	V1617A	# |---->Altered Structure_and_dynamics (Pr = 0.25)-------------------------------------------------------|
Danio_rerio_trpm1a	V1617A	# | |---->Altered Secondary_structure (Pr = 0.25) |
Danio_rerio_trpm1a	V1617A	# | | |
Danio_rerio_trpm1a	V1617A	# | |---->Altered Stability_and_conformational_flexibility (Pr = 0.20) |
Danio_rerio_trpm1a	V1617A	# | | |---->Altered Conformational_flexibility (Pr = 0.20) |
Danio_rerio_trpm1a	V1617A	# | | |
Danio_rerio_trpm1a	V1617A	# | |---->Altered Special_structural_signatures (Pr = 0.01) |
Danio_rerio_trpm1a	V1617A	# | |---->Altered Signal_peptide (Pr = 0.00) |
Danio_rerio_trpm1a	V1617A	# | | |
Danio_rerio_trpm1a	V1617A	# | |---->Altered Transmembrane_protein (Pr = 0.01) |
Danio_rerio_trpm1a	V1617A	# | |
Danio_rerio_trpm1a	V1617A	# |---->Altered Functional_residue (Pr = 0.19) |
Danio_rerio_trpm1a	V1617A	# |---->Altered Macromolecular_binding (Pr = 0.14) |
Danio_rerio_trpm1a	V1617A	# | |---->Altered Protein_binding (Pr = 0.14) |
Danio_rerio_trpm1a	V1617A	# | |---->Altered Disordered_interface (Pr = 0.14) |
Danio_rerio_trpm1a	V1617A	# | | |
Danio_rerio_trpm1a	V1617A	# | |---->Altered Ordered_interface (Pr = 0.03) |
Danio_rerio_trpm1a	V1617A	# | |
Danio_rerio_trpm1a	V1617A	# |---->Altered Metal_binding (Pr = 0.00)<---------------------------------------------------------|
Danio_rerio_trpm1a	V1617A	# |
Danio_rerio_trpm1a	V1617A	# |---->Altered PTM_site (Pr = 0.19)
Danio_rerio_trpm1a	V1627L	0.042	Loss of Strand (Pr = 0.29 | P = 5.0e-03); Gain of O-linked_glycosylation at T1632 (Pr = 0.15 | P = 0.03); Loss of Proteolytic_cleavage at D1625 (Pr = 0.15 | P = 0.01)	Altered Motifs (ELME000052:Phosphothreonine motif binding a subset of FHA domains that show a preference for a large aliphatic amino acid at the pT+3 position.; ELME000202:(ST)Q motif which is phosphorylated by PIKK family members.; ELME000335:Inverted version of LIG_SUMO_SBM_1 that mediates binding to SUMO proteins non-covalently.)	Predicted conservation scores
Danio_rerio_trpm1a	V1627L	# Altered Effect (Pr = 0.29)
Danio_rerio_trpm1a	V1627L	# |---->Altered Motifs (ELME000052|ELME000202|ELME000335)
Danio_rerio_trpm1a	V1627L	# |---->Altered Structure_and_dynamics (Pr = 0.29)-------------------------------------------------------|
Danio_rerio_trpm1a	V1627L	# | |---->Altered Secondary_structure (Pr = 0.29) |
Danio_rerio_trpm1a	V1627L	# | | |---->Loss of Strand (Pr = 0.29 | P = 5.0e-03) |
Danio_rerio_trpm1a	V1627L	# | | |
Danio_rerio_trpm1a	V1627L	# | |---->Altered Stability_and_conformational_flexibility (Pr = 0.21) |
Danio_rerio_trpm1a	V1627L	# | | |---->Altered Conformational_flexibility (Pr = 0.21) |
Danio_rerio_trpm1a	V1627L	# | | |
Danio_rerio_trpm1a	V1627L	# | |---->Altered Special_structural_signatures (Pr = 0.02) |
Danio_rerio_trpm1a	V1627L	# | |---->Altered Signal_peptide (Pr = 0.00) |
Danio_rerio_trpm1a	V1627L	# | | |
Danio_rerio_trpm1a	V1627L	# | |---->Altered Transmembrane_protein (Pr = 0.02) |
Danio_rerio_trpm1a	V1627L	# | |
Danio_rerio_trpm1a	V1627L	# |---->Altered Functional_residue (Pr = 0.15) |
Danio_rerio_trpm1a	V1627L	# |---->Altered Macromolecular_binding (Pr = 0.09) |
Danio_rerio_trpm1a	V1627L	# | |---->Altered Protein_binding (Pr = 0.09) |
Danio_rerio_trpm1a	V1627L	# | |---->Altered Disordered_interface (Pr = 0.09) |
Danio_rerio_trpm1a	V1627L	# | | |
Danio_rerio_trpm1a	V1627L	# | |---->Altered Ordered_interface (Pr = 0.01) |
Danio_rerio_trpm1a	V1627L	# | |
Danio_rerio_trpm1a	V1627L	# |---->Altered Metal_binding (Pr = 0.00)<---------------------------------------------------------|
Danio_rerio_trpm1a	V1627L	# |
Danio_rerio_trpm1a	V1627L	# |---->Altered PTM_site (Pr = 0.15)
Danio_rerio_trpm1a	V1627L	# |---->Gain of O-linked_glycosylation at T1632 (Pr = 0.15 | P = 0.03)
Danio_rerio_trpm1a	V1627L	# |---->Loss of Proteolytic_cleavage at D1625 (Pr = 0.15 | P = 0.01)
Danio_rerio_trpm1a	R1640H	0.082	Loss of ADP-ribosylation at R1640 (Pr = 0.32 | P = 2.3e-03); Loss of Pyrrolidone_carboxylic_acid at Q1637 (Pr = 0.05 | P = 0.03)	Altered Motifs (ELME000051:Longer mode 2 interacting phospho-motif for 14-3-3 proteins with key conservation RxxxS#p.; ELME000053:GSK3 phosphorylation recognition site; ELME000061:PKB Phosphorylation site; ELME000062:Secondary preference for PKA-type AGC kinase phosphorylation.; ELME000173:Consensus derived from reported natural interactors which do not match the Mode 1 and Mode 2 ligands.; ELME000233:MAPK interacting molecules (e.g. MAPKKs - substrates - phosphatases) carry docking motif that help to regulate specific interaction in the MAPK cascade. The classic motif approximates (R/K)xxxx#x# where # is a hydrophobic residue.)	Predicted conservation scores
Danio_rerio_trpm1a	R1640H	# Altered Effect (Pr = 0.32)
Danio_rerio_trpm1a	R1640H	# |---->Altered Motifs (ELME000051|ELME000053|ELME000061|ELME000062|ELME000173|ELME000233)
Danio_rerio_trpm1a	R1640H	# |---->Altered Structure_and_dynamics (Pr = 0.26)-------------------------------------------------------|
Danio_rerio_trpm1a	R1640H	# | |---->Altered Secondary_structure (Pr = 0.26) |
Danio_rerio_trpm1a	R1640H	# | | |
Danio_rerio_trpm1a	R1640H	# | |---->Altered Stability_and_conformational_flexibility (Pr = 0.23) |
Danio_rerio_trpm1a	R1640H	# | | |---->Altered Conformational_flexibility (Pr = 0.23) |
Danio_rerio_trpm1a	R1640H	# | | |
Danio_rerio_trpm1a	R1640H	# | |---->Altered Special_structural_signatures (Pr = 0.01) |
Danio_rerio_trpm1a	R1640H	# | |---->Altered Signal_peptide (Pr = 0.00) |
Danio_rerio_trpm1a	R1640H	# | | |
Danio_rerio_trpm1a	R1640H	# | |---->Altered Transmembrane_protein (Pr = 0.01) |
Danio_rerio_trpm1a	R1640H	# | |
Danio_rerio_trpm1a	R1640H	# |---->Altered Functional_residue (Pr = 0.32) |
Danio_rerio_trpm1a	R1640H	# |---->Altered Macromolecular_binding (Pr = 0.05) |
Danio_rerio_trpm1a	R1640H	# | |---->Altered Protein_binding (Pr = 0.05) |
Danio_rerio_trpm1a	R1640H	# | |---->Altered Disordered_interface (Pr = 0.05) |
Danio_rerio_trpm1a	R1640H	# | | |
Danio_rerio_trpm1a	R1640H	# | |---->Altered Ordered_interface (Pr = 0.03) |
Danio_rerio_trpm1a	R1640H	# | |
Danio_rerio_trpm1a	R1640H	# |---->Altered Metal_binding (Pr = 0.00)<---------------------------------------------------------|
Danio_rerio_trpm1a	R1640H	# |
Danio_rerio_trpm1a	R1640H	# |---->Altered PTM_site (Pr = 0.32)
Danio_rerio_trpm1a	R1640H	# |---->Loss of ADP-ribosylation at R1640 (Pr = 0.32 | P = 2.3e-03)
Danio_rerio_trpm1a	R1640H	# |---->Loss of Pyrrolidone_carboxylic_acid at Q1637 (Pr = 0.05 | P = 0.03)
Danio_rerio_trpm1a	R1661G	0.169	Gain of B-factor (Pr = 0.28 | P = 6.8e-03); Loss of ADP-ribosylation at R1661 (Pr = 0.23 | P = 0.02); Gain of GPI-anchor_amidation at N1664 (Pr = 0.02 | P = 0.02)	Altered Motifs (PS00008:N-myristoylation site)	Predicted conservation scores
Danio_rerio_trpm1a	R1661G	# Altered Effect (Pr = 0.28)
Danio_rerio_trpm1a	R1661G	# |---->Altered Motifs (PS00008)
Danio_rerio_trpm1a	R1661G	# |---->Altered Structure_and_dynamics (Pr = 0.28)-------------------------------------------------------|
Danio_rerio_trpm1a	R1661G	# | |---->Altered Secondary_structure (Pr = 0.25) |
Danio_rerio_trpm1a	R1661G	# | | |
Danio_rerio_trpm1a	R1661G	# | |---->Altered Stability_and_conformational_flexibility (Pr = 0.28) |
Danio_rerio_trpm1a	R1661G	# | | |---->Altered Conformational_flexibility (Pr = 0.28) |
Danio_rerio_trpm1a	R1661G	# | | |---->Gain of B-factor (Pr = 0.28 | P = 6.8e-03) |
Danio_rerio_trpm1a	R1661G	# | | |
Danio_rerio_trpm1a	R1661G	# | |---->Altered Special_structural_signatures (Pr = 0.02) |
Danio_rerio_trpm1a	R1661G	# | |---->Altered Signal_peptide (Pr = 0.00) |
Danio_rerio_trpm1a	R1661G	# | | |
Danio_rerio_trpm1a	R1661G	# | |---->Altered Transmembrane_protein (Pr = 0.02) |
Danio_rerio_trpm1a	R1661G	# | |
Danio_rerio_trpm1a	R1661G	# |---->Altered Functional_residue (Pr = 0.23) |
Danio_rerio_trpm1a	R1661G	# |---->Altered Macromolecular_binding (Pr = 0.07) |
Danio_rerio_trpm1a	R1661G	# | |---->Altered Protein_binding (Pr = 0.07) |
Danio_rerio_trpm1a	R1661G	# | |---->Altered Disordered_interface (Pr = 0.07) |
Danio_rerio_trpm1a	R1661G	# | | |
Danio_rerio_trpm1a	R1661G	# | |---->Altered Ordered_interface (Pr = 0.02) |
Danio_rerio_trpm1a	R1661G	# | |
Danio_rerio_trpm1a	R1661G	# |---->Altered Metal_binding (Pr = 0.00)<---------------------------------------------------------|
Danio_rerio_trpm1a	R1661G	# |
Danio_rerio_trpm1a	R1661G	# |---->Altered PTM_site (Pr = 0.23)
Danio_rerio_trpm1a	R1661G	# |---->Loss of ADP-ribosylation at R1661 (Pr = 0.23 | P = 0.02)
Danio_rerio_trpm1a	R1661G	# |---->Gain of GPI-anchor_amidation at N1664 (Pr = 0.02 | P = 0.02)
Danio_rerio_trpm1a	S1665P	0.318	Loss of Phosphorylation at S1667 (Pr = 0.27 | P = 0.03); Loss of GPI-anchor_amidation at N1664 (Pr = 0.01 | P = 0.03)	Altered Motifs (ELME000053:GSK3 phosphorylation recognition site; ELME000136:The Class IV WW domain interaction motif is recognised primarily by the Pin1 phosphorylation-dependent prolyl isomerase.; ELME000155:This is the motif recognized by those SH3 domains with a non-canonical class I recognition specificity; ELME000159:Proline-Directed Kinase (e.g. MAPK) phosphorylation site in higher eukaryotes.; ELME000202:(ST)Q motif which is phosphorylated by PIKK family members.)	Predicted conservation scores
Danio_rerio_trpm1a	S1665P	# Altered Effect (Pr = 0.27)
Danio_rerio_trpm1a	S1665P	# |---->Altered Motifs (ELME000053|ELME000136|ELME000155|ELME000159|ELME000202)
Danio_rerio_trpm1a	S1665P	# |---->Altered Structure_and_dynamics (Pr = 0.26)-------------------------------------------------------|
Danio_rerio_trpm1a	S1665P	# | |---->Altered Secondary_structure (Pr = 0.26) |
Danio_rerio_trpm1a	S1665P	# | | |
Danio_rerio_trpm1a	S1665P	# | |---->Altered Stability_and_conformational_flexibility (Pr = 0.23) |
Danio_rerio_trpm1a	S1665P	# | | |---->Altered Conformational_flexibility (Pr = 0.23) |
Danio_rerio_trpm1a	S1665P	# | | |
Danio_rerio_trpm1a	S1665P	# | |---->Altered Special_structural_signatures (Pr = 0.02) |
Danio_rerio_trpm1a	S1665P	# | |---->Altered Signal_peptide (Pr = 0.00) |
Danio_rerio_trpm1a	S1665P	# | | |
Danio_rerio_trpm1a	S1665P	# | |---->Altered Transmembrane_protein (Pr = 0.02) |
Danio_rerio_trpm1a	S1665P	# | |
Danio_rerio_trpm1a	S1665P	# |---->Altered Functional_residue (Pr = 0.27) |
Danio_rerio_trpm1a	S1665P	# |---->Altered Macromolecular_binding (Pr = 0.03) |
Danio_rerio_trpm1a	S1665P	# | |---->Altered Protein_binding (Pr = 0.03) |
Danio_rerio_trpm1a	S1665P	# | |---->Altered Disordered_interface (Pr = 0.03) |
Danio_rerio_trpm1a	S1665P	# | | |
Danio_rerio_trpm1a	S1665P	# | |---->Altered Ordered_interface (Pr = 0.02) |
Danio_rerio_trpm1a	S1665P	# | |
Danio_rerio_trpm1a	S1665P	# |---->Altered Metal_binding (Pr = 0.00)<---------------------------------------------------------|
Danio_rerio_trpm1a	S1665P	# |
Danio_rerio_trpm1a	S1665P	# |---->Altered PTM_site (Pr = 0.27)
Danio_rerio_trpm1a	S1665P	# |---->Loss of GPI-anchor_amidation at N1664 (Pr = 0.01 | P = 0.03)
Danio_rerio_trpm1a	S1665P	# |---->Loss of Phosphorylation at S1667 (Pr = 0.27 | P = 0.03)
Danio_rerio_trpm1a	K1669T	0.241	Loss of Phosphorylation at S1667 (Pr = 0.27 | P = 0.03); Gain of O-linked_glycosylation at T1673 (Pr = 0.16 | P = 0.03); Loss of GPI-anchor_amidation at N1664 (Pr = 0.01 | P = 0.03)	Altered Motifs (ELME000053:GSK3 phosphorylation recognition site; ELME000136:The Class IV WW domain interaction motif is recognised primarily by the Pin1 phosphorylation-dependent prolyl isomerase.; ELME000159:Proline-Directed Kinase (e.g. MAPK) phosphorylation site in higher eukaryotes.; ELME000173:Consensus derived from reported natural interactors which do not match the Mode 1 and Mode 2 ligands.; PS00005:Protein kinase C phosphorylation site)	Predicted conservation scores
Danio_rerio_trpm1a	K1669T	# Altered Effect (Pr = 0.27)
Danio_rerio_trpm1a	K1669T	# |---->Altered Motifs (ELME000053|ELME000136|ELME000159|ELME000173|PS00005)
Danio_rerio_trpm1a	K1669T	# |---->Altered Structure_and_dynamics (Pr = 0.26)-------------------------------------------------------|
Danio_rerio_trpm1a	K1669T	# | |---->Altered Secondary_structure (Pr = 0.26) |
Danio_rerio_trpm1a	K1669T	# | | |
Danio_rerio_trpm1a	K1669T	# | |---->Altered Stability_and_conformational_flexibility (Pr = 0.23) |
Danio_rerio_trpm1a	K1669T	# | | |---->Altered Conformational_flexibility (Pr = 0.23) |
Danio_rerio_trpm1a	K1669T	# | | |
Danio_rerio_trpm1a	K1669T	# | |---->Altered Special_structural_signatures (Pr = 0.02) |
Danio_rerio_trpm1a	K1669T	# | |---->Altered Signal_peptide (Pr = 0.00) |
Danio_rerio_trpm1a	K1669T	# | | |
Danio_rerio_trpm1a	K1669T	# | |---->Altered Transmembrane_protein (Pr = 0.02) |
Danio_rerio_trpm1a	K1669T	# | |
Danio_rerio_trpm1a	K1669T	# |---->Altered Functional_residue (Pr = 0.27) |
Danio_rerio_trpm1a	K1669T	# |---->Altered Macromolecular_binding (Pr = 0.03) |
Danio_rerio_trpm1a	K1669T	# | |---->Altered Protein_binding (Pr = 0.03) |
Danio_rerio_trpm1a	K1669T	# | |---->Altered Disordered_interface (Pr = 0.03) |
Danio_rerio_trpm1a	K1669T	# | | |
Danio_rerio_trpm1a	K1669T	# | |---->Altered Ordered_interface (Pr = 0.02) |
Danio_rerio_trpm1a	K1669T	# | |
Danio_rerio_trpm1a	K1669T	# |---->Altered Metal_binding (Pr = 0.00)<---------------------------------------------------------|
Danio_rerio_trpm1a	K1669T	# |
Danio_rerio_trpm1a	K1669T	# |---->Altered PTM_site (Pr = 0.27)
Danio_rerio_trpm1a	K1669T	# |---->Loss of GPI-anchor_amidation at N1664 (Pr = 0.01 | P = 0.03)
Danio_rerio_trpm1a	K1669T	# |---->Gain of O-linked_glycosylation at T1673 (Pr = 0.16 | P = 0.03)
Danio_rerio_trpm1a	K1669T	# |---->Loss of Phosphorylation at S1667 (Pr = 0.27 | P = 0.03)
Danio_rerio_trpm1a	L1670R	0.310	Loss of Phosphorylation at S1667 (Pr = 0.31 | P = 0.02); Gain of ADP-ribosylation at L1670 (Pr = 0.23 | P = 0.01); Loss of O-linked_glycosylation at T1673 (Pr = 0.17 | P = 0.03)	Altered Motifs (ELME000008:Main preference for PKA-type AGC kinase phosphorylation.; ELME000048:Mode 1 interacting phospho-motif for 14-3-3 proteins with key conservation RxxSxP.; ELME000053:GSK3 phosphorylation recognition site; ELME000062:Secondary preference for PKA-type AGC kinase phosphorylation.; ELME000100:NEC1/NEC2 cleavage site (Lys-Arg-|-Xaa); ELME000108:Yeast kexin 2 cleavage site (Lys-Arg-|-Xaa or Arg-Arg-|-Xaa); ELME000153:Substrate motif for phosphorylation by CDK; ELME000159:Proline-Directed Kinase (e.g. MAPK) phosphorylation site in higher eukaryotes.; ELME000173:Consensus derived from reported natural interactors which do not match the Mode 1 and Mode 2 ligands.; ELME000202:(ST)Q motif which is phosphorylated by PIKK family members.; ELME000336:NEK2 phosphorylation motif with preferred Phe - Leu or Met in the -3 position to compensate for less favorable residues in the +1 and +2 position.; PS00004:cAMP- and cGMP-dependent protein kinase phosphorylation site)	Predicted conservation scores
Danio_rerio_trpm1a	L1670R	# Altered Effect (Pr = 0.31)
Danio_rerio_trpm1a	L1670R	# |---->Altered Motifs (ELME000008|ELME000048|ELME000053|ELME000062|ELME000100|ELME000108|ELME000153|ELME000159|ELME000173|ELME000202|ELME000336|PS00004)
Danio_rerio_trpm1a	L1670R	# |---->Altered Structure_and_dynamics (Pr = 0.25)-------------------------------------------------------|
Danio_rerio_trpm1a	L1670R	# | |---->Altered Secondary_structure (Pr = 0.25) |
Danio_rerio_trpm1a	L1670R	# | | |
Danio_rerio_trpm1a	L1670R	# | |---->Altered Stability_and_conformational_flexibility (Pr = 0.24) |
Danio_rerio_trpm1a	L1670R	# | | |---->Altered Conformational_flexibility (Pr = 0.24) |
Danio_rerio_trpm1a	L1670R	# | | |
Danio_rerio_trpm1a	L1670R	# | |---->Altered Special_structural_signatures (Pr = 0.02) |
Danio_rerio_trpm1a	L1670R	# | |---->Altered Signal_peptide (Pr = 0.00) |
Danio_rerio_trpm1a	L1670R	# | | |
Danio_rerio_trpm1a	L1670R	# | |---->Altered Transmembrane_protein (Pr = 0.02) |
Danio_rerio_trpm1a	L1670R	# | |
Danio_rerio_trpm1a	L1670R	# |---->Altered Functional_residue (Pr = 0.31) |
Danio_rerio_trpm1a	L1670R	# |---->Altered Macromolecular_binding (Pr = 0.03) |
Danio_rerio_trpm1a	L1670R	# | |---->Altered Protein_binding (Pr = 0.03) |
Danio_rerio_trpm1a	L1670R	# | |---->Altered Disordered_interface (Pr = 0.02) |
Danio_rerio_trpm1a	L1670R	# | | |
Danio_rerio_trpm1a	L1670R	# | |---->Altered Ordered_interface (Pr = 0.03) |
Danio_rerio_trpm1a	L1670R	# | |
Danio_rerio_trpm1a	L1670R	# |---->Altered Metal_binding (Pr = 0.00)<---------------------------------------------------------|
Danio_rerio_trpm1a	L1670R	# |
Danio_rerio_trpm1a	L1670R	# |---->Altered PTM_site (Pr = 0.31)
Danio_rerio_trpm1a	L1670R	# |---->Gain of ADP-ribosylation at L1670 (Pr = 0.23 | P = 0.01)
Danio_rerio_trpm1a	L1670R	# |---->Loss of O-linked_glycosylation at T1673 (Pr = 0.17 | P = 0.03)
Danio_rerio_trpm1a	L1670R	# |---->Loss of Phosphorylation at S1667 (Pr = 0.31 | P = 0.02)
Danio_rerio_trpm1a	T1671S	0.046	Gain of B-factor (Pr = 0.24 | P = 0.04); Gain of Phosphorylation at S1667 (Pr = 0.24 | P = 0.04); Loss of O-linked_glycosylation at T1673 (Pr = 0.16 | P = 0.03)	Altered Motifs (ELME000053:GSK3 phosphorylation recognition site; ELME000173:Consensus derived from reported natural interactors which do not match the Mode 1 and Mode 2 ligands.; ELME000202:(ST)Q motif which is phosphorylated by PIKK family members.; ELME000336:NEK2 phosphorylation motif with preferred Phe - Leu or Met in the -3 position to compensate for less favorable residues in the +1 and +2 position.)	Predicted conservation scores
Danio_rerio_trpm1a	T1671S	# Altered Effect (Pr = 0.26)
Danio_rerio_trpm1a	T1671S	# |---->Altered Motifs (ELME000053|ELME000173|ELME000202|ELME000336)
Danio_rerio_trpm1a	T1671S	# |---->Altered Structure_and_dynamics (Pr = 0.26)-------------------------------------------------------|
Danio_rerio_trpm1a	T1671S	# | |---->Altered Secondary_structure (Pr = 0.26) |
Danio_rerio_trpm1a	T1671S	# | | |
Danio_rerio_trpm1a	T1671S	# | |---->Altered Stability_and_conformational_flexibility (Pr = 0.24) |
Danio_rerio_trpm1a	T1671S	# | | |---->Altered Conformational_flexibility (Pr = 0.24) |
Danio_rerio_trpm1a	T1671S	# | | |---->Gain of B-factor (Pr = 0.24 | P = 0.04) |
Danio_rerio_trpm1a	T1671S	# | | |
Danio_rerio_trpm1a	T1671S	# | |---->Altered Special_structural_signatures (Pr = 0.02) |
Danio_rerio_trpm1a	T1671S	# | |---->Altered Signal_peptide (Pr = 0.00) |
Danio_rerio_trpm1a	T1671S	# | | |
Danio_rerio_trpm1a	T1671S	# | |---->Altered Transmembrane_protein (Pr = 0.02) |
Danio_rerio_trpm1a	T1671S	# | |
Danio_rerio_trpm1a	T1671S	# |---->Altered Functional_residue (Pr = 0.24) |
Danio_rerio_trpm1a	T1671S	# |---->Altered Macromolecular_binding (Pr = 0.02) |
Danio_rerio_trpm1a	T1671S	# | |---->Altered Protein_binding (Pr = 0.02) |
Danio_rerio_trpm1a	T1671S	# | |---->Altered Disordered_interface (Pr = 0.02) |
Danio_rerio_trpm1a	T1671S	# | | |
Danio_rerio_trpm1a	T1671S	# | |---->Altered Ordered_interface (Pr = 0.02) |
Danio_rerio_trpm1a	T1671S	# | |
Danio_rerio_trpm1a	T1671S	# |---->Altered Metal_binding (Pr = 0.00)<---------------------------------------------------------|
Danio_rerio_trpm1a	T1671S	# |
Danio_rerio_trpm1a	T1671S	# |---->Altered PTM_site (Pr = 0.24)
Danio_rerio_trpm1a	T1671S	# |---->Loss of O-linked_glycosylation at T1673 (Pr = 0.16 | P = 0.03)
Danio_rerio_trpm1a	T1671S	# |---->Gain of Phosphorylation at S1667 (Pr = 0.24 | P = 0.04)
Danio_rerio_trpm1a	T1673C	0.090	Loss of Loop (Pr = 0.29 | P = 0.01); Loss of B-factor (Pr = 0.26 | P = 0.04); Loss of O-linked_glycosylation at T1673 (Pr = 0.19 | P = 0.02)	Altered Motifs (ELME000155:This is the motif recognized by those SH3 domains with a non-canonical class I recognition specificity; ELME000173:Consensus derived from reported natural interactors which do not match the Mode 1 and Mode 2 ligands.; ELME000202:(ST)Q motif which is phosphorylated by PIKK family members.; ELME000336:NEK2 phosphorylation motif with preferred Phe - Leu or Met in the -3 position to compensate for less favorable residues in the +1 and +2 position.)	Predicted conservation scores
Danio_rerio_trpm1a	T1673C	# Altered Effect (Pr = 0.29)
Danio_rerio_trpm1a	T1673C	# |---->Altered Motifs (ELME000155|ELME000173|ELME000202|ELME000336)
Danio_rerio_trpm1a	T1673C	# |---->Altered Structure_and_dynamics (Pr = 0.29)-------------------------------------------------------|
Danio_rerio_trpm1a	T1673C	# | |---->Altered Secondary_structure (Pr = 0.29) |
Danio_rerio_trpm1a	T1673C	# | | |---->Loss of Loop (Pr = 0.29 | P = 0.01) |
Danio_rerio_trpm1a	T1673C	# | | |
Danio_rerio_trpm1a	T1673C	# | |---->Altered Stability_and_conformational_flexibility (Pr = 0.26) |
Danio_rerio_trpm1a	T1673C	# | | |---->Altered Conformational_flexibility (Pr = 0.26) |
Danio_rerio_trpm1a	T1673C	# | | |---->Loss of B-factor (Pr = 0.26 | P = 0.04) |
Danio_rerio_trpm1a	T1673C	# | | |
Danio_rerio_trpm1a	T1673C	# | |---->Altered Special_structural_signatures (Pr = 0.02) |
Danio_rerio_trpm1a	T1673C	# | |---->Altered Signal_peptide (Pr = 0.00) |
Danio_rerio_trpm1a	T1673C	# | | |
Danio_rerio_trpm1a	T1673C	# | |---->Altered Transmembrane_protein (Pr = 0.02) |
Danio_rerio_trpm1a	T1673C	# | |
Danio_rerio_trpm1a	T1673C	# |---->Altered Functional_residue (Pr = 0.19) |
Danio_rerio_trpm1a	T1673C	# |---->Altered Macromolecular_binding (Pr = 0.03) |
Danio_rerio_trpm1a	T1673C	# | |---->Altered Protein_binding (Pr = 0.03) |
Danio_rerio_trpm1a	T1673C	# | |---->Altered Disordered_interface (Pr = 0.03) |
Danio_rerio_trpm1a	T1673C	# | | |
Danio_rerio_trpm1a	T1673C	# | |---->Altered Ordered_interface (Pr = 0.02) |
Danio_rerio_trpm1a	T1673C	# | |
Danio_rerio_trpm1a	T1673C	# |---->Altered Metal_binding (Pr = 0.00)<---------------------------------------------------------|
Danio_rerio_trpm1a	T1673C	# |
Danio_rerio_trpm1a	T1673C	# |---->Altered PTM_site (Pr = 0.19)
Danio_rerio_trpm1a	T1673C	# |---->Loss of O-linked_glycosylation at T1673 (Pr = 0.19 | P = 0.02)
Danio_rerio_trpm1a	P1676T	0.092	Loss of B-factor (Pr = 0.29 | P = 0.01); Gain of O-linked_glycosylation at P1676 (Pr = 0.21 | P = 0.02)	Altered Motifs (ELME000155:This is the motif recognized by those SH3 domains with a non-canonical class I recognition specificity; ELME000202:(ST)Q motif which is phosphorylated by PIKK family members.)	Predicted conservation scores
Danio_rerio_trpm1a	P1676T	# Altered Effect (Pr = 0.29)
Danio_rerio_trpm1a	P1676T	# |---->Altered Motifs (ELME000155|ELME000202)
Danio_rerio_trpm1a	P1676T	# |---->Altered Structure_and_dynamics (Pr = 0.29)-------------------------------------------------------|
Danio_rerio_trpm1a	P1676T	# | |---->Altered Secondary_structure (Pr = 0.26) |
Danio_rerio_trpm1a	P1676T	# | | |
Danio_rerio_trpm1a	P1676T	# | |---->Altered Stability_and_conformational_flexibility (Pr = 0.29) |
Danio_rerio_trpm1a	P1676T	# | | |---->Altered Conformational_flexibility (Pr = 0.29) |
Danio_rerio_trpm1a	P1676T	# | | |---->Loss of B-factor (Pr = 0.29 | P = 0.01) |
Danio_rerio_trpm1a	P1676T	# | | |
Danio_rerio_trpm1a	P1676T	# | |---->Altered Special_structural_signatures (Pr = 0.02) |
Danio_rerio_trpm1a	P1676T	# | |---->Altered Signal_peptide (Pr = 0.00) |
Danio_rerio_trpm1a	P1676T	# | | |
Danio_rerio_trpm1a	P1676T	# | |---->Altered Transmembrane_protein (Pr = 0.02) |
Danio_rerio_trpm1a	P1676T	# | |
Danio_rerio_trpm1a	P1676T	# |---->Altered Functional_residue (Pr = 0.21) |
Danio_rerio_trpm1a	P1676T	# |---->Altered Macromolecular_binding (Pr = 0.04) |
Danio_rerio_trpm1a	P1676T	# | |---->Altered Protein_binding (Pr = 0.04) |
Danio_rerio_trpm1a	P1676T	# | |---->Altered Disordered_interface (Pr = 0.04) |
Danio_rerio_trpm1a	P1676T	# | | |
Danio_rerio_trpm1a	P1676T	# | |---->Altered Ordered_interface (Pr = 0.02) |
Danio_rerio_trpm1a	P1676T	# | |
Danio_rerio_trpm1a	P1676T	# |---->Altered Metal_binding (Pr = 0.00)<---------------------------------------------------------|
Danio_rerio_trpm1a	P1676T	# |
Danio_rerio_trpm1a	P1676T	# |---->Altered PTM_site (Pr = 0.21)
Danio_rerio_trpm1a	P1676T	# |---->Gain of O-linked_glycosylation at P1676 (Pr = 0.21 | P = 0.02)
Danio_rerio_trpm1a	P1679A	0.113	Loss of B-factor (Pr = 0.27 | P = 0.03); Gain of Ubiquitylation at K1677 (Pr = 0.15 | P = 0.04)	Altered Motifs (ELME000149:Sorting and internalisation signal found in the cytoplasmic juxta-membrane region of type I transmembrane proteins. Targets them from the Trans Golgi Network to the lysosomal-endosomal-melanosomal compartments. Interacts with adaptor protein (AP) complexes; ELME000155:This is the motif recognized by those SH3 domains with a non-canonical class I recognition specificity)	Predicted conservation scores
Danio_rerio_trpm1a	P1679A	# Altered Effect (Pr = 0.34)
Danio_rerio_trpm1a	P1679A	# |---->Altered Motifs (ELME000149|ELME000155)
Danio_rerio_trpm1a	P1679A	# |---->Altered Structure_and_dynamics (Pr = 0.34)-------------------------------------------------------|
Danio_rerio_trpm1a	P1679A	# | |---->Altered Secondary_structure (Pr = 0.26) |
Danio_rerio_trpm1a	P1679A	# | | |
Danio_rerio_trpm1a	P1679A	# | |---->Altered Stability_and_conformational_flexibility (Pr = 0.34) |
Danio_rerio_trpm1a	P1679A	# | | |---->Altered Conformational_flexibility (Pr = 0.34) |
Danio_rerio_trpm1a	P1679A	# | | |---->Loss of B-factor (Pr = 0.27 | P = 0.03) |
Danio_rerio_trpm1a	P1679A	# | | |
Danio_rerio_trpm1a	P1679A	# | |---->Altered Special_structural_signatures (Pr = 0.02) |
Danio_rerio_trpm1a	P1679A	# | |---->Altered Signal_peptide (Pr = 0.00) |
Danio_rerio_trpm1a	P1679A	# | | |
Danio_rerio_trpm1a	P1679A	# | |---->Altered Transmembrane_protein (Pr = 0.02) |
Danio_rerio_trpm1a	P1679A	# | |
Danio_rerio_trpm1a	P1679A	# |---->Altered Functional_residue (Pr = 0.15) |
Danio_rerio_trpm1a	P1679A	# |---->Altered Macromolecular_binding (Pr = 0.08) |
Danio_rerio_trpm1a	P1679A	# | |---->Altered Protein_binding (Pr = 0.08) |
Danio_rerio_trpm1a	P1679A	# | |---->Altered Disordered_interface (Pr = 0.08) |
Danio_rerio_trpm1a	P1679A	# | | |
Danio_rerio_trpm1a	P1679A	# | |---->Altered Ordered_interface (Pr = 0.02) |
Danio_rerio_trpm1a	P1679A	# | |
Danio_rerio_trpm1a	P1679A	# |---->Altered Metal_binding (Pr = 0.00)<---------------------------------------------------------|
Danio_rerio_trpm1a	P1679A	# |
Danio_rerio_trpm1a	P1679A	# |---->Altered PTM_site (Pr = 0.15)
Danio_rerio_trpm1a	P1679A	# |---->Gain of Ubiquitylation at K1677 (Pr = 0.15 | P = 0.04)
Danio_rerio_trpm1a	Q1680R	0.082	Gain of ADP-ribosylation at Q1680 (Pr = 0.23 | P = 0.01)	Altered Motifs (ELME000106:Substrate recognition site that interacts with cyclin and thereby increases phosphorylation by cyclin/cdk complexes. Predicted proteins should have a CDK phosphorylation site. Also used by cyclin/cdk inhibitors.; ELME000146:Subtilisin/kexin isozyme-1 (SKI1) cleavage site ([RK]-X-[hydrophobic]-[LTKF]-|-X); ELME000149:Sorting and internalisation signal found in the cytoplasmic juxta-membrane region of type I transmembrane proteins. Targets them from the Trans Golgi Network to the lysosomal-endosomal-melanosomal compartments. Interacts with adaptor protein (AP) complexes)	Predicted conservation scores
Danio_rerio_trpm1a	Q1680R	# Altered Effect (Pr = 0.26)
Danio_rerio_trpm1a	Q1680R	# |---->Altered Motifs (ELME000106|ELME000146|ELME000149)
Danio_rerio_trpm1a	Q1680R	# |---->Altered Structure_and_dynamics (Pr = 0.26)-------------------------------------------------------|
Danio_rerio_trpm1a	Q1680R	# | |---->Altered Secondary_structure (Pr = 0.26) |
Danio_rerio_trpm1a	Q1680R	# | | |
Danio_rerio_trpm1a	Q1680R	# | |---->Altered Stability_and_conformational_flexibility (Pr = 0.25) |
Danio_rerio_trpm1a	Q1680R	# | | |---->Altered Conformational_flexibility (Pr = 0.25) |
Danio_rerio_trpm1a	Q1680R	# | | |
Danio_rerio_trpm1a	Q1680R	# | |---->Altered Special_structural_signatures (Pr = 0.02) |
Danio_rerio_trpm1a	Q1680R	# | |---->Altered Signal_peptide (Pr = 0.00) |
Danio_rerio_trpm1a	Q1680R	# | | |
Danio_rerio_trpm1a	Q1680R	# | |---->Altered Transmembrane_protein (Pr = 0.02) |
Danio_rerio_trpm1a	Q1680R	# | |
Danio_rerio_trpm1a	Q1680R	# |---->Altered Functional_residue (Pr = 0.23) |
Danio_rerio_trpm1a	Q1680R	# |---->Altered Macromolecular_binding (Pr = 0.07) |
Danio_rerio_trpm1a	Q1680R	# | |---->Altered Protein_binding (Pr = 0.07) |
Danio_rerio_trpm1a	Q1680R	# | |---->Altered Disordered_interface (Pr = 0.07) |
Danio_rerio_trpm1a	Q1680R	# | | |
Danio_rerio_trpm1a	Q1680R	# | |---->Altered Ordered_interface (Pr = 0.02) |
Danio_rerio_trpm1a	Q1680R	# | |
Danio_rerio_trpm1a	Q1680R	# |---->Altered Metal_binding (Pr = 0.00)<---------------------------------------------------------|
Danio_rerio_trpm1a	Q1680R	# |
Danio_rerio_trpm1a	Q1680R	# |---->Altered PTM_site (Pr = 0.23)
Danio_rerio_trpm1a	Q1680R	# |---->Gain of ADP-ribosylation at Q1680 (Pr = 0.23 | P = 0.01)
Danio_rerio_trpm1a	A1685S	0.043	Gain of Intrinsic_disorder (Pr = 0.33 | P = 0.03)	Altered Motifs (ELME000053:GSK3 phosphorylation recognition site; ELME000085:Glycosaminoglycan attachment site; ELME000336:NEK2 phosphorylation motif with preferred Phe - Leu or Met in the -3 position to compensate for less favorable residues in the +1 and +2 position.; PS00006:Casein kinase II phosphorylation site)	Predicted conservation scores
Danio_rerio_trpm1a	A1685S	# Altered Effect (Pr = 0.33)
Danio_rerio_trpm1a	A1685S	# |---->Altered Motifs (ELME000053|ELME000085|ELME000336|PS00006)
Danio_rerio_trpm1a	A1685S	# |---->Altered Structure_and_dynamics (Pr = 0.33)-------------------------------------------------------|
Danio_rerio_trpm1a	A1685S	# | |---->Altered Secondary_structure (Pr = 0.22) |
Danio_rerio_trpm1a	A1685S	# | | |
Danio_rerio_trpm1a	A1685S	# | |---->Altered Stability_and_conformational_flexibility (Pr = 0.33) |
Danio_rerio_trpm1a	A1685S	# | | |---->Altered Conformational_flexibility (Pr = 0.33) |
Danio_rerio_trpm1a	A1685S	# | | |---->Gain of Intrinsic_disorder (Pr = 0.33 | P = 0.03) |
Danio_rerio_trpm1a	A1685S	# | | |
Danio_rerio_trpm1a	A1685S	# | |---->Altered Special_structural_signatures (Pr = 0.01) |
Danio_rerio_trpm1a	A1685S	# | |---->Altered Signal_peptide (Pr = 0.00) |
Danio_rerio_trpm1a	A1685S	# | | |
Danio_rerio_trpm1a	A1685S	# | |---->Altered Transmembrane_protein (Pr = 0.01) |
Danio_rerio_trpm1a	A1685S	# | |
Danio_rerio_trpm1a	A1685S	# |---->Altered Functional_residue (Pr = 0.10) |
Danio_rerio_trpm1a	A1685S	# |---->Altered Macromolecular_binding (Pr = 0.09) |
Danio_rerio_trpm1a	A1685S	# | |---->Altered Protein_binding (Pr = 0.09) |
Danio_rerio_trpm1a	A1685S	# | |---->Altered Disordered_interface (Pr = 0.09) |
Danio_rerio_trpm1a	A1685S	# | | |
Danio_rerio_trpm1a	A1685S	# | |---->Altered Ordered_interface (Pr = 0.02) |
Danio_rerio_trpm1a	A1685S	# | |
Danio_rerio_trpm1a	A1685S	# |---->Altered Metal_binding (Pr = 0.00)<---------------------------------------------------------|
Danio_rerio_trpm1a	A1685S	# |
Danio_rerio_trpm1a	A1685S	# |---->Altered PTM_site (Pr = 0.10)
Danio_rerio_trpm1a	G1686R	0.121	Gain of Helix (Pr = 0.30 | P = 8.6e-03); Gain of ADP-ribosylation at G1686 (Pr = 0.27 | P = 5.7e-03)	Altered Motifs (PS00008:N-myristoylation site)	Predicted conservation scores
Danio_rerio_trpm1a	G1686R	# Altered Effect (Pr = 0.30)
Danio_rerio_trpm1a	G1686R	# |---->Altered Motifs (PS00008)
Danio_rerio_trpm1a	G1686R	# |---->Altered Structure_and_dynamics (Pr = 0.30)-------------------------------------------------------|
Danio_rerio_trpm1a	G1686R	# | |---->Altered Secondary_structure (Pr = 0.30) |
Danio_rerio_trpm1a	G1686R	# | | |---->Gain of Helix (Pr = 0.30 | P = 8.6e-03) |
Danio_rerio_trpm1a	G1686R	# | | |
Danio_rerio_trpm1a	G1686R	# | |---->Altered Stability_and_conformational_flexibility (Pr = 0.29) |
Danio_rerio_trpm1a	G1686R	# | | |---->Altered Conformational_flexibility (Pr = 0.29) |
Danio_rerio_trpm1a	G1686R	# | | |
Danio_rerio_trpm1a	G1686R	# | |---->Altered Special_structural_signatures (Pr = 0.01) |
Danio_rerio_trpm1a	G1686R	# | |---->Altered Signal_peptide (Pr = 0.00) |
Danio_rerio_trpm1a	G1686R	# | | |
Danio_rerio_trpm1a	G1686R	# | |---->Altered Transmembrane_protein (Pr = 0.01) |
Danio_rerio_trpm1a	G1686R	# | |
Danio_rerio_trpm1a	G1686R	# |---->Altered Functional_residue (Pr = 0.27) |
Danio_rerio_trpm1a	G1686R	# |---->Altered Macromolecular_binding (Pr = 0.14) |
Danio_rerio_trpm1a	G1686R	# | |---->Altered Protein_binding (Pr = 0.14) |
Danio_rerio_trpm1a	G1686R	# | |---->Altered Disordered_interface (Pr = 0.14) |
Danio_rerio_trpm1a	G1686R	# | | |
Danio_rerio_trpm1a	G1686R	# | |---->Altered Ordered_interface (Pr = 0.02) |
Danio_rerio_trpm1a	G1686R	# | |
Danio_rerio_trpm1a	G1686R	# |---->Altered Metal_binding (Pr = 0.00)<---------------------------------------------------------|
Danio_rerio_trpm1a	G1686R	# |
Danio_rerio_trpm1a	G1686R	# |---->Altered PTM_site (Pr = 0.27)
Danio_rerio_trpm1a	G1686R	# |---->Gain of ADP-ribosylation at G1686 (Pr = 0.27 | P = 5.7e-03)
Danio_rerio_trpm1a	T1722N	0.136		Altered Motifs (None)	Predicted conservation scores
Danio_rerio_trpm1a	T1722N	# Altered Effect (Pr = 0.26)
Danio_rerio_trpm1a	T1722N	# |---->Altered Motifs (None)
Danio_rerio_trpm1a	T1722N	# |---->Altered Structure_and_dynamics (Pr = 0.26)-------------------------------------------------------|
Danio_rerio_trpm1a	T1722N	# | |---->Altered Secondary_structure (Pr = 0.26) |
Danio_rerio_trpm1a	T1722N	# | | |
Danio_rerio_trpm1a	T1722N	# | |---->Altered Stability_and_conformational_flexibility (Pr = 0.20) |
Danio_rerio_trpm1a	T1722N	# | | |---->Altered Conformational_flexibility (Pr = 0.20) |
Danio_rerio_trpm1a	T1722N	# | | |
Danio_rerio_trpm1a	T1722N	# | |---->Altered Special_structural_signatures (Pr = 0.02) |
Danio_rerio_trpm1a	T1722N	# | |---->Altered Signal_peptide (Pr = 0.00) |
Danio_rerio_trpm1a	T1722N	# | | |
Danio_rerio_trpm1a	T1722N	# | |---->Altered Transmembrane_protein (Pr = 0.02) |
Danio_rerio_trpm1a	T1722N	# | |
Danio_rerio_trpm1a	T1722N	# |---->Altered Functional_residue (Pr = 0.18) |
Danio_rerio_trpm1a	T1722N	# |---->Altered Macromolecular_binding (Pr = 0.04) |
Danio_rerio_trpm1a	T1722N	# | |---->Altered Protein_binding (Pr = 0.04) |
Danio_rerio_trpm1a	T1722N	# | |---->Altered Disordered_interface (Pr = 0.04) |
Danio_rerio_trpm1a	T1722N	# | | |
Danio_rerio_trpm1a	T1722N	# | |---->Altered Ordered_interface (Pr = 0.04) |
Danio_rerio_trpm1a	T1722N	# | |
Danio_rerio_trpm1a	T1722N	# |---->Altered Metal_binding (Pr = 0.00)<---------------------------------------------------------|
Danio_rerio_trpm1a	T1722N	# |
Danio_rerio_trpm1a	T1722N	# |---->Altered PTM_site (Pr = 0.18)
Danio_rerio_trpm1a	S1730N	0.064		Altered Motifs (ELME000053:GSK3 phosphorylation recognition site; ELME000070:Generic motif for N-glycosylation. It was shown that Trp - Asp - and Glu are uncommon before the Ser/Thr position (PMID-8626433). Efficient glycosylation usually occurs when ~60 residues or more separate the glycosylation acceptor site from the C-terminus.; PS00001:N-glycosylation site)	Predicted conservation scores
Danio_rerio_trpm1a	S1730N	# Altered Effect (Pr = 0.26)
Danio_rerio_trpm1a	S1730N	# |---->Altered Motifs (ELME000053|ELME000070|PS00001)
Danio_rerio_trpm1a	S1730N	# |---->Altered Structure_and_dynamics (Pr = 0.26)-------------------------------------------------------|
Danio_rerio_trpm1a	S1730N	# | |---->Altered Secondary_structure (Pr = 0.26) |
Danio_rerio_trpm1a	S1730N	# | | |
Danio_rerio_trpm1a	S1730N	# | |---->Altered Stability_and_conformational_flexibility (Pr = 0.20) |
Danio_rerio_trpm1a	S1730N	# | | |---->Altered Conformational_flexibility (Pr = 0.20) |
Danio_rerio_trpm1a	S1730N	# | | |
Danio_rerio_trpm1a	S1730N	# | |---->Altered Special_structural_signatures (Pr = 0.02) |
Danio_rerio_trpm1a	S1730N	# | |---->Altered Signal_peptide (Pr = 0.00) |
Danio_rerio_trpm1a	S1730N	# | | |
Danio_rerio_trpm1a	S1730N	# | |---->Altered Transmembrane_protein (Pr = 0.02) |
Danio_rerio_trpm1a	S1730N	# | |
Danio_rerio_trpm1a	S1730N	# |---->Altered Functional_residue (Pr = 0.14) |
Danio_rerio_trpm1a	S1730N	# |---->Altered Macromolecular_binding (Pr = 0.02) |
Danio_rerio_trpm1a	S1730N	# | |---->Altered Protein_binding (Pr = 0.02) |
Danio_rerio_trpm1a	S1730N	# | |---->Altered Disordered_interface (Pr = 0.02) |
Danio_rerio_trpm1a	S1730N	# | | |
Danio_rerio_trpm1a	S1730N	# | |---->Altered Ordered_interface (Pr = 0.01) |
Danio_rerio_trpm1a	S1730N	# | |
Danio_rerio_trpm1a	S1730N	# |---->Altered Metal_binding (Pr = 0.00)<---------------------------------------------------------|
Danio_rerio_trpm1a	S1730N	# |
Danio_rerio_trpm1a	S1730N	# |---->Altered PTM_site (Pr = 0.14)
Danio_rerio_trpm1a	R1760K	0.066	Loss of ADP-ribosylation at R1760 (Pr = 0.35 | P = 1.2e-03); Gain of Ubiquitylation at R1760 (Pr = 0.20 | P = 0.01)	Altered Motifs (ELME000053:GSK3 phosphorylation recognition site; ELME000136:The Class IV WW domain interaction motif is recognised primarily by the Pin1 phosphorylation-dependent prolyl isomerase.; ELME000159:Proline-Directed Kinase (e.g. MAPK) phosphorylation site in higher eukaryotes.; ELME000239:The USP7 NTD domain binding motif variant based on the MDM2 and P53 interactions.)	Predicted conservation scores
Danio_rerio_trpm1a	R1760K	# Altered Effect (Pr = 0.35)
Danio_rerio_trpm1a	R1760K	# |---->Altered Motifs (ELME000053|ELME000136|ELME000159|ELME000239)
Danio_rerio_trpm1a	R1760K	# |---->Altered Structure_and_dynamics (Pr = 0.26)-------------------------------------------------------|
Danio_rerio_trpm1a	R1760K	# | |---->Altered Secondary_structure (Pr = 0.25) |
Danio_rerio_trpm1a	R1760K	# | | |
Danio_rerio_trpm1a	R1760K	# | |---->Altered Stability_and_conformational_flexibility (Pr = 0.26) |
Danio_rerio_trpm1a	R1760K	# | | |---->Altered Conformational_flexibility (Pr = 0.26) |
Danio_rerio_trpm1a	R1760K	# | | |
Danio_rerio_trpm1a	R1760K	# | |---->Altered Special_structural_signatures (Pr = 0.01) |
Danio_rerio_trpm1a	R1760K	# | |---->Altered Signal_peptide (Pr = 0.00) |
Danio_rerio_trpm1a	R1760K	# | | |
Danio_rerio_trpm1a	R1760K	# | |---->Altered Transmembrane_protein (Pr = 0.01) |
Danio_rerio_trpm1a	R1760K	# | |
Danio_rerio_trpm1a	R1760K	# |---->Altered Functional_residue (Pr = 0.35) |
Danio_rerio_trpm1a	R1760K	# |---->Altered Macromolecular_binding (Pr = 0.06) |
Danio_rerio_trpm1a	R1760K	# | |---->Altered Protein_binding (Pr = 0.06) |
Danio_rerio_trpm1a	R1760K	# | |---->Altered Disordered_interface (Pr = 0.06) |
Danio_rerio_trpm1a	R1760K	# | | |
Danio_rerio_trpm1a	R1760K	# | |---->Altered Ordered_interface (Pr = 0.02) |
Danio_rerio_trpm1a	R1760K	# | |
Danio_rerio_trpm1a	R1760K	# |---->Altered Metal_binding (Pr = 0.00)<---------------------------------------------------------|
Danio_rerio_trpm1a	R1760K	# |
Danio_rerio_trpm1a	R1760K	# |---->Altered PTM_site (Pr = 0.35)
Danio_rerio_trpm1a	R1760K	# |---->Loss of ADP-ribosylation at R1760 (Pr = 0.35 | P = 1.2e-03)
Danio_rerio_trpm1a	R1760K	# |---->Gain of Ubiquitylation at R1760 (Pr = 0.20 | P = 0.01)
Danio_rerio_trpm1a	R1762S	0.152	Gain of Phosphorylation at R1762 (Pr = 0.29 | P = 0.02); Gain of Loop (Pr = 0.27 | P = 0.04); Loss of ADP-ribosylation at R1762 (Pr = 0.23 | P = 0.02)	Altered Motifs (ELME000053:GSK3 phosphorylation recognition site; ELME000062:Secondary preference for PKA-type AGC kinase phosphorylation.; ELME000063:CK1 phosphorylation site; ELME000136:The Class IV WW domain interaction motif is recognised primarily by the Pin1 phosphorylation-dependent prolyl isomerase.; ELME000159:Proline-Directed Kinase (e.g. MAPK) phosphorylation site in higher eukaryotes.)	Predicted conservation scores
Danio_rerio_trpm1a	R1762S	# Altered Effect (Pr = 0.29)
Danio_rerio_trpm1a	R1762S	# |---->Altered Motifs (ELME000053|ELME000062|ELME000063|ELME000136|ELME000159)
Danio_rerio_trpm1a	R1762S	# |---->Altered Structure_and_dynamics (Pr = 0.29)-------------------------------------------------------|
Danio_rerio_trpm1a	R1762S	# | |---->Altered Secondary_structure (Pr = 0.27) |
Danio_rerio_trpm1a	R1762S	# | | |---->Gain of Loop (Pr = 0.27 | P = 0.04) |
Danio_rerio_trpm1a	R1762S	# | | |
Danio_rerio_trpm1a	R1762S	# | |---->Altered Stability_and_conformational_flexibility (Pr = 0.29) |
Danio_rerio_trpm1a	R1762S	# | | |---->Altered Conformational_flexibility (Pr = 0.29) |
Danio_rerio_trpm1a	R1762S	# | | |
Danio_rerio_trpm1a	R1762S	# | |---->Altered Special_structural_signatures (Pr = 0.02) |
Danio_rerio_trpm1a	R1762S	# | |---->Altered Signal_peptide (Pr = 0.00) |
Danio_rerio_trpm1a	R1762S	# | | |
Danio_rerio_trpm1a	R1762S	# | |---->Altered Transmembrane_protein (Pr = 0.02) |
Danio_rerio_trpm1a	R1762S	# | |
Danio_rerio_trpm1a	R1762S	# |---->Altered Functional_residue (Pr = 0.29) |
Danio_rerio_trpm1a	R1762S	# |---->Altered Macromolecular_binding (Pr = 0.06) |
Danio_rerio_trpm1a	R1762S	# | |---->Altered Protein_binding (Pr = 0.06) |
Danio_rerio_trpm1a	R1762S	# | |---->Altered Disordered_interface (Pr = 0.06) |
Danio_rerio_trpm1a	R1762S	# | | |
Danio_rerio_trpm1a	R1762S	# | |---->Altered Ordered_interface (Pr = 0.02) |
Danio_rerio_trpm1a	R1762S	# | |
Danio_rerio_trpm1a	R1762S	# |---->Altered Metal_binding (Pr = 0.00)<---------------------------------------------------------|
Danio_rerio_trpm1a	R1762S	# |
Danio_rerio_trpm1a	R1762S	# |---->Altered PTM_site (Pr = 0.29)
Danio_rerio_trpm1a	R1762S	# |---->Loss of ADP-ribosylation at R1762 (Pr = 0.23 | P = 0.02)
Danio_rerio_trpm1a	R1762S	# |---->Gain of Phosphorylation at R1762 (Pr = 0.29 | P = 0.02)
Danio_rerio_trpm1a	H1773Y	0.078	Loss of Intrinsic_disorder (Pr = 0.37 | P = 0.04)	Altered Motifs (ELME000163:YXXQ motif found in the cytoplasmic region of cytokine receptors that bind STAT3 SH2 domain.)	Predicted conservation scores
Danio_rerio_trpm1a	H1773Y	# Altered Effect (Pr = 0.37)
Danio_rerio_trpm1a	H1773Y	# |---->Altered Motifs (ELME000163)
Danio_rerio_trpm1a	H1773Y	# |---->Altered Structure_and_dynamics (Pr = 0.37)-------------------------------------------------------|
Danio_rerio_trpm1a	H1773Y	# | |---->Altered Secondary_structure (Pr = 0.24) |
Danio_rerio_trpm1a	H1773Y	# | | |
Danio_rerio_trpm1a	H1773Y	# | |---->Altered Stability_and_conformational_flexibility (Pr = 0.37) |
Danio_rerio_trpm1a	H1773Y	# | | |---->Altered Conformational_flexibility (Pr = 0.37) |
Danio_rerio_trpm1a	H1773Y	# | | |---->Loss of Intrinsic_disorder (Pr = 0.37 | P = 0.04) |
Danio_rerio_trpm1a	H1773Y	# | | |
Danio_rerio_trpm1a	H1773Y	# | |---->Altered Special_structural_signatures (Pr = 0.02) |
Danio_rerio_trpm1a	H1773Y	# | |---->Altered Signal_peptide (Pr = 0.00) |
Danio_rerio_trpm1a	H1773Y	# | | |
Danio_rerio_trpm1a	H1773Y	# | |---->Altered Transmembrane_protein (Pr = 0.02) |
Danio_rerio_trpm1a	H1773Y	# | |
Danio_rerio_trpm1a	H1773Y	# |---->Altered Functional_residue (Pr = 0.21) |
Danio_rerio_trpm1a	H1773Y	# |---->Altered Macromolecular_binding (Pr = 0.06) |
Danio_rerio_trpm1a	H1773Y	# | |---->Altered Protein_binding (Pr = 0.06) |
Danio_rerio_trpm1a	H1773Y	# | |---->Altered Disordered_interface (Pr = 0.06) |
Danio_rerio_trpm1a	H1773Y	# | | |
Danio_rerio_trpm1a	H1773Y	# | |---->Altered Ordered_interface (Pr = 0.04) |
Danio_rerio_trpm1a	H1773Y	# | |
Danio_rerio_trpm1a	H1773Y	# |---->Altered Metal_binding (Pr = 0.01)<---------------------------------------------------------|
Danio_rerio_trpm1a	H1773Y	# |
Danio_rerio_trpm1a	H1773Y	# |---->Altered PTM_site (Pr = 0.21)
Danio_rerio_trpm1a	S1816N	0.286	Loss of Intrinsic_disorder (Pr = 0.41 | P = 0.02)	Altered Motifs (ELME000053:GSK3 phosphorylation recognition site; ELME000070:Generic motif for N-glycosylation. It was shown that Trp - Asp - and Glu are uncommon before the Ser/Thr position (PMID-8626433). Efficient glycosylation usually occurs when ~60 residues or more separate the glycosylation acceptor site from the C-terminus.; ELME000136:The Class IV WW domain interaction motif is recognised primarily by the Pin1 phosphorylation-dependent prolyl isomerase.; ELME000159:Proline-Directed Kinase (e.g. MAPK) phosphorylation site in higher eukaryotes.)	Predicted conservation scores
Danio_rerio_trpm1a	S1816N	# Altered Effect (Pr = 0.41)
Danio_rerio_trpm1a	S1816N	# |---->Altered Motifs (ELME000053|ELME000070|ELME000136|ELME000159)
Danio_rerio_trpm1a	S1816N	# |---->Altered Structure_and_dynamics (Pr = 0.41)-------------------------------------------------------|
Danio_rerio_trpm1a	S1816N	# | |---->Altered Secondary_structure (Pr = 0.26) |
Danio_rerio_trpm1a	S1816N	# | | |
Danio_rerio_trpm1a	S1816N	# | |---->Altered Stability_and_conformational_flexibility (Pr = 0.41) |
Danio_rerio_trpm1a	S1816N	# | | |---->Altered Conformational_flexibility (Pr = 0.41) |
Danio_rerio_trpm1a	S1816N	# | | |---->Loss of Intrinsic_disorder (Pr = 0.41 | P = 0.02) |
Danio_rerio_trpm1a	S1816N	# | | |
Danio_rerio_trpm1a	S1816N	# | |---->Altered Special_structural_signatures (Pr = 0.03) |
Danio_rerio_trpm1a	S1816N	# | |---->Altered Signal_peptide (Pr = 0.00) |
Danio_rerio_trpm1a	S1816N	# | | |
Danio_rerio_trpm1a	S1816N	# | |---->Altered Transmembrane_protein (Pr = 0.03) |
Danio_rerio_trpm1a	S1816N	# | |
Danio_rerio_trpm1a	S1816N	# |---->Altered Functional_residue (Pr = 0.21) |
Danio_rerio_trpm1a	S1816N	# |---->Altered Macromolecular_binding (Pr = 0.17) |
Danio_rerio_trpm1a	S1816N	# | |---->Altered Protein_binding (Pr = 0.17) |
Danio_rerio_trpm1a	S1816N	# | |---->Altered Disordered_interface (Pr = 0.17) |
Danio_rerio_trpm1a	S1816N	# | | |
Danio_rerio_trpm1a	S1816N	# | |---->Altered Ordered_interface (Pr = 0.07) |
Danio_rerio_trpm1a	S1816N	# | |
Danio_rerio_trpm1a	S1816N	# |---->Altered Metal_binding (Pr = 0.01)<---------------------------------------------------------|
Danio_rerio_trpm1a	S1816N	# |
Danio_rerio_trpm1a	S1816N	# |---->Altered PTM_site (Pr = 0.21)
Danio_rerio_trpm1a	A1849R	0.106	Gain of Loop (Pr = 0.27 | P = 0.03); Gain of ADP-ribosylation at A1849 (Pr = 0.19 | P = 0.05); Altered Coiled_coil (Pr = 0.08 | P = 0.04)	Altered Motifs (None)	Predicted conservation scores
Danio_rerio_trpm1a	A1849R	# Altered Effect (Pr = 0.27)
Danio_rerio_trpm1a	A1849R	# |---->Altered Motifs (None)
Danio_rerio_trpm1a	A1849R	# |---->Altered Structure_and_dynamics (Pr = 0.27)-------------------------------------------------------|
Danio_rerio_trpm1a	A1849R	# | |---->Altered Secondary_structure (Pr = 0.27) |
Danio_rerio_trpm1a	A1849R	# | | |---->Gain of Loop (Pr = 0.27 | P = 0.03) |
Danio_rerio_trpm1a	A1849R	# | | |
Danio_rerio_trpm1a	A1849R	# | |---->Altered Stability_and_conformational_flexibility (Pr = 0.23) |
Danio_rerio_trpm1a	A1849R	# | | |---->Altered Conformational_flexibility (Pr = 0.23) |
Danio_rerio_trpm1a	A1849R	# | | |
Danio_rerio_trpm1a	A1849R	# | |---->Altered Special_structural_signatures (Pr = 0.08) |
Danio_rerio_trpm1a	A1849R	# | |---->Altered Coiled_coil (Pr = 0.08 | P = 0.04) |
Danio_rerio_trpm1a	A1849R	# | |---->Altered Signal_peptide (Pr = 0.00) |
Danio_rerio_trpm1a	A1849R	# | | |
Danio_rerio_trpm1a	A1849R	# | |---->Altered Transmembrane_protein (Pr = 0.03) |
Danio_rerio_trpm1a	A1849R	# | |
Danio_rerio_trpm1a	A1849R	# |---->Altered Functional_residue (Pr = 0.19) |
Danio_rerio_trpm1a	A1849R	# |---->Altered Macromolecular_binding (Pr = 0.07) |
Danio_rerio_trpm1a	A1849R	# | |---->Altered Protein_binding (Pr = 0.07) |
Danio_rerio_trpm1a	A1849R	# | |---->Altered Disordered_interface (Pr = 0.07) |
Danio_rerio_trpm1a	A1849R	# | | |
Danio_rerio_trpm1a	A1849R	# | |---->Altered Ordered_interface (Pr = 0.03) |
Danio_rerio_trpm1a	A1849R	# | |
Danio_rerio_trpm1a	A1849R	# |---->Altered Metal_binding (Pr = 0.00)<---------------------------------------------------------|
Danio_rerio_trpm1a	A1849R	# |
Danio_rerio_trpm1a	A1849R	# |---->Altered PTM_site (Pr = 0.19)
Danio_rerio_trpm1a	A1849R	# |---->Gain of ADP-ribosylation at A1849 (Pr = 0.19 | P = 0.05)
Danio_rerio_trpm1a	E1852D	0.082	Gain of Loop (Pr = 0.32 | P = 1.7e-03); Gain of Phosphorylation at S1856 (Pr = 0.25 | P = 0.03); Gain of Ubiquitylation at K1847 (Pr = 0.16 | P = 0.04)	Altered Motifs (ELME000321:Caspase3 and Caspase7 cleavage site)	Predicted conservation scores
Danio_rerio_trpm1a	E1852D	# Altered Effect (Pr = 0.32)
Danio_rerio_trpm1a	E1852D	# |---->Altered Motifs (ELME000321)
Danio_rerio_trpm1a	E1852D	# |---->Altered Structure_and_dynamics (Pr = 0.32)-------------------------------------------------------|
Danio_rerio_trpm1a	E1852D	# | |---->Altered Secondary_structure (Pr = 0.32) |
Danio_rerio_trpm1a	E1852D	# | | |---->Gain of Loop (Pr = 0.32 | P = 1.7e-03) |
Danio_rerio_trpm1a	E1852D	# | | |
Danio_rerio_trpm1a	E1852D	# | |---->Altered Stability_and_conformational_flexibility (Pr = 0.24) |
Danio_rerio_trpm1a	E1852D	# | | |---->Altered Conformational_flexibility (Pr = 0.24) |
Danio_rerio_trpm1a	E1852D	# | | |
Danio_rerio_trpm1a	E1852D	# | |---->Altered Special_structural_signatures (Pr = 0.08) |
Danio_rerio_trpm1a	E1852D	# | |---->Altered Signal_peptide (Pr = 0.00) |
Danio_rerio_trpm1a	E1852D	# | | |
Danio_rerio_trpm1a	E1852D	# | |---->Altered Transmembrane_protein (Pr = 0.03) |
Danio_rerio_trpm1a	E1852D	# | |
Danio_rerio_trpm1a	E1852D	# |---->Altered Functional_residue (Pr = 0.25) |
Danio_rerio_trpm1a	E1852D	# |---->Altered Macromolecular_binding (Pr = 0.03) |
Danio_rerio_trpm1a	E1852D	# | |---->Altered Protein_binding (Pr = 0.03) |
Danio_rerio_trpm1a	E1852D	# | |---->Altered Disordered_interface (Pr = 0.03) |
Danio_rerio_trpm1a	E1852D	# | | |
Danio_rerio_trpm1a	E1852D	# | |---->Altered Ordered_interface (Pr = 0.03) |
Danio_rerio_trpm1a	E1852D	# | |
Danio_rerio_trpm1a	E1852D	# |---->Altered Metal_binding (Pr = 0.00)<---------------------------------------------------------|
Danio_rerio_trpm1a	E1852D	# |
Danio_rerio_trpm1a	E1852D	# |---->Altered PTM_site (Pr = 0.25)
Danio_rerio_trpm1a	E1852D	# |---->Gain of Phosphorylation at S1856 (Pr = 0.25 | P = 0.03)
Danio_rerio_trpm1a	E1852D	# |---->Gain of Ubiquitylation at K1847 (Pr = 0.16 | P = 0.04)
Danio_rerio_trpm1a	A1853D	0.107	Gain of B-factor (Pr = 0.28 | P = 6.7e-03); Gain of Phosphorylation at S1856 (Pr = 0.25 | P = 0.03); Altered Coiled_coil (Pr = 0.11 | P = 0.04)	Altered Motifs (ELME000053:GSK3 phosphorylation recognition site; ELME000239:The USP7 NTD domain binding motif variant based on the MDM2 and P53 interactions.; ELME000321:Caspase3 and Caspase7 cleavage site)	Predicted conservation scores
Danio_rerio_trpm1a	A1853D	# Altered Effect (Pr = 0.28)
Danio_rerio_trpm1a	A1853D	# |---->Altered Motifs (ELME000053|ELME000239|ELME000321)
Danio_rerio_trpm1a	A1853D	# |---->Altered Structure_and_dynamics (Pr = 0.28)-------------------------------------------------------|
Danio_rerio_trpm1a	A1853D	# | |---->Altered Secondary_structure (Pr = 0.26) |
Danio_rerio_trpm1a	A1853D	# | | |
Danio_rerio_trpm1a	A1853D	# | |---->Altered Stability_and_conformational_flexibility (Pr = 0.28) |
Danio_rerio_trpm1a	A1853D	# | | |---->Altered Conformational_flexibility (Pr = 0.28) |
Danio_rerio_trpm1a	A1853D	# | | |---->Gain of B-factor (Pr = 0.28 | P = 6.7e-03) |
Danio_rerio_trpm1a	A1853D	# | | |
Danio_rerio_trpm1a	A1853D	# | |---->Altered Special_structural_signatures (Pr = 0.11) |
Danio_rerio_trpm1a	A1853D	# | |---->Altered Coiled_coil (Pr = 0.11 | P = 0.04) |
Danio_rerio_trpm1a	A1853D	# | |---->Altered Signal_peptide (Pr = 0.00) |
Danio_rerio_trpm1a	A1853D	# | | |
Danio_rerio_trpm1a	A1853D	# | |---->Altered Transmembrane_protein (Pr = 0.03) |
Danio_rerio_trpm1a	A1853D	# | |
Danio_rerio_trpm1a	A1853D	# |---->Altered Functional_residue (Pr = 0.25) |
Danio_rerio_trpm1a	A1853D	# |---->Altered Macromolecular_binding (Pr = 0.03) |
Danio_rerio_trpm1a	A1853D	# | |---->Altered Protein_binding (Pr = 0.03) |
Danio_rerio_trpm1a	A1853D	# | |---->Altered Disordered_interface (Pr = 0.03) |
Danio_rerio_trpm1a	A1853D	# | | |
Danio_rerio_trpm1a	A1853D	# | |---->Altered Ordered_interface (Pr = 0.03) |
Danio_rerio_trpm1a	A1853D	# | |
Danio_rerio_trpm1a	A1853D	# |---->Altered Metal_binding (Pr = 0.01)<---------------------------------------------------------|
Danio_rerio_trpm1a	A1853D	# |
Danio_rerio_trpm1a	A1853D	# |---->Altered PTM_site (Pr = 0.25)
Danio_rerio_trpm1a	A1853D	# |---->Gain of Phosphorylation at S1856 (Pr = 0.25 | P = 0.03)
Danio_rerio_trpm1a	S1856K	0.129	Gain of SUMOylation at S1856 (Pr = 0.44 | P = 1.1e-03); Loss of Phosphorylation at S1856 (Pr = 0.31 | P = 0.02); Gain of Loop (Pr = 0.28 | P = 0.01); Altered Coiled_coil (Pr = 0.19 | P = 0.02); Gain of Ubiquitylation at S1856 (Pr = 0.16 | P = 0.03)	Altered Motifs (ELME000053:GSK3 phosphorylation recognition site; ELME000063:CK1 phosphorylation site; ELME000239:The USP7 NTD domain binding motif variant based on the MDM2 and P53 interactions.; ELME000321:Caspase3 and Caspase7 cleavage site)	Predicted conservation scores
Danio_rerio_trpm1a	S1856K	# Altered Effect (Pr = 0.44)
Danio_rerio_trpm1a	S1856K	# |---->Altered Motifs (ELME000053|ELME000063|ELME000239|ELME000321)
Danio_rerio_trpm1a	S1856K	# |---->Altered Structure_and_dynamics (Pr = 0.28)-------------------------------------------------------|
Danio_rerio_trpm1a	S1856K	# | |---->Altered Secondary_structure (Pr = 0.28) |
Danio_rerio_trpm1a	S1856K	# | | |---->Gain of Loop (Pr = 0.28 | P = 0.01) |
Danio_rerio_trpm1a	S1856K	# | | |
Danio_rerio_trpm1a	S1856K	# | |---->Altered Stability_and_conformational_flexibility (Pr = 0.25) |
Danio_rerio_trpm1a	S1856K	# | | |---->Altered Conformational_flexibility (Pr = 0.25) |
Danio_rerio_trpm1a	S1856K	# | | |
Danio_rerio_trpm1a	S1856K	# | |---->Altered Special_structural_signatures (Pr = 0.19) |
Danio_rerio_trpm1a	S1856K	# | |---->Altered Coiled_coil (Pr = 0.19 | P = 0.02) |
Danio_rerio_trpm1a	S1856K	# | |---->Altered Signal_peptide (Pr = 0.00) |
Danio_rerio_trpm1a	S1856K	# | | |
Danio_rerio_trpm1a	S1856K	# | |---->Altered Transmembrane_protein (Pr = 0.03) |
Danio_rerio_trpm1a	S1856K	# | |
Danio_rerio_trpm1a	S1856K	# |---->Altered Functional_residue (Pr = 0.44) |
Danio_rerio_trpm1a	S1856K	# |---->Altered Macromolecular_binding (Pr = 0.05) |
Danio_rerio_trpm1a	S1856K	# | |---->Altered Protein_binding (Pr = 0.05) |
Danio_rerio_trpm1a	S1856K	# | |---->Altered Disordered_interface (Pr = 0.05) |
Danio_rerio_trpm1a	S1856K	# | | |
Danio_rerio_trpm1a	S1856K	# | |---->Altered Ordered_interface (Pr = 0.03) |
Danio_rerio_trpm1a	S1856K	# | |
Danio_rerio_trpm1a	S1856K	# |---->Altered Metal_binding (Pr = 0.01)<---------------------------------------------------------|
Danio_rerio_trpm1a	S1856K	# |
Danio_rerio_trpm1a	S1856K	# |---->Altered PTM_site (Pr = 0.44)
Danio_rerio_trpm1a	S1856K	# |---->Loss of Phosphorylation at S1856 (Pr = 0.31 | P = 0.02)
Danio_rerio_trpm1a	S1856K	# |---->Gain of SUMOylation at S1856 (Pr = 0.44 | P = 1.1e-03)
Danio_rerio_trpm1a	S1856K	# |---->Gain of Ubiquitylation at S1856 (Pr = 0.16 | P = 0.03)
Danio_rerio_trpm1a	E1858D	0.149	Gain of Helix (Pr = 0.27 | P = 0.04); Gain of Phosphorylation at S1856 (Pr = 0.24 | P = 0.04); Gain of Ubiquitylation at K1861 (Pr = 0.16 | P = 0.03); Altered Coiled_coil (Pr = 0.08 | P = 0.05)	Altered Motifs (ELME000053:GSK3 phosphorylation recognition site; ELME000063:CK1 phosphorylation site)	Predicted conservation scores
Danio_rerio_trpm1a	E1858D	# Altered Effect (Pr = 0.27)
Danio_rerio_trpm1a	E1858D	# |---->Altered Motifs (ELME000053|ELME000063)
Danio_rerio_trpm1a	E1858D	# |---->Altered Structure_and_dynamics (Pr = 0.27)-------------------------------------------------------|
Danio_rerio_trpm1a	E1858D	# | |---->Altered Secondary_structure (Pr = 0.27) |
Danio_rerio_trpm1a	E1858D	# | | |---->Gain of Helix (Pr = 0.27 | P = 0.04) |
Danio_rerio_trpm1a	E1858D	# | | |
Danio_rerio_trpm1a	E1858D	# | |---->Altered Stability_and_conformational_flexibility (Pr = 0.25) |
Danio_rerio_trpm1a	E1858D	# | | |---->Altered Conformational_flexibility (Pr = 0.25) |
Danio_rerio_trpm1a	E1858D	# | | |
Danio_rerio_trpm1a	E1858D	# | |---->Altered Special_structural_signatures (Pr = 0.08) |
Danio_rerio_trpm1a	E1858D	# | |---->Altered Coiled_coil (Pr = 0.08 | P = 0.05) |
Danio_rerio_trpm1a	E1858D	# | |---->Altered Signal_peptide (Pr = 0.00) |
Danio_rerio_trpm1a	E1858D	# | | |
Danio_rerio_trpm1a	E1858D	# | |---->Altered Transmembrane_protein (Pr = 0.03) |
Danio_rerio_trpm1a	E1858D	# | |
Danio_rerio_trpm1a	E1858D	# |---->Altered Functional_residue (Pr = 0.24) |
Danio_rerio_trpm1a	E1858D	# |---->Altered Macromolecular_binding (Pr = 0.06) |
Danio_rerio_trpm1a	E1858D	# | |---->Altered Protein_binding (Pr = 0.06) |
Danio_rerio_trpm1a	E1858D	# | |---->Altered Disordered_interface (Pr = 0.06) |
Danio_rerio_trpm1a	E1858D	# | | |
Danio_rerio_trpm1a	E1858D	# | |---->Altered Ordered_interface (Pr = 0.03) |
Danio_rerio_trpm1a	E1858D	# | |
Danio_rerio_trpm1a	E1858D	# |---->Altered Metal_binding (Pr = 0.01)<---------------------------------------------------------|
Danio_rerio_trpm1a	E1858D	# |
Danio_rerio_trpm1a	E1858D	# |---->Altered PTM_site (Pr = 0.24)
Danio_rerio_trpm1a	E1858D	# |---->Gain of Phosphorylation at S1856 (Pr = 0.24 | P = 0.04)
Danio_rerio_trpm1a	E1858D	# |---->Gain of Ubiquitylation at K1861 (Pr = 0.16 | P = 0.03)
Danio_rerio_trpm1a	S1859T	0.093	Loss of B-factor (Pr = 0.30 | P = 0.01); Gain of Ubiquitylation at K1861 (Pr = 0.16 | P = 0.04); Altered Coiled_coil (Pr = 0.09 | P = 0.04)	Altered Motifs (ELME000053:GSK3 phosphorylation recognition site; ELME000063:CK1 phosphorylation site; PS00005:Protein kinase C phosphorylation site)	Predicted conservation scores
Danio_rerio_trpm1a	S1859T	# Altered Effect (Pr = 0.30)
Danio_rerio_trpm1a	S1859T	# |---->Altered Motifs (ELME000053|ELME000063|PS00005)
Danio_rerio_trpm1a	S1859T	# |---->Altered Structure_and_dynamics (Pr = 0.30)-------------------------------------------------------|
Danio_rerio_trpm1a	S1859T	# | |---->Altered Secondary_structure (Pr = 0.26) |
Danio_rerio_trpm1a	S1859T	# | | |
Danio_rerio_trpm1a	S1859T	# | |---->Altered Stability_and_conformational_flexibility (Pr = 0.30) |
Danio_rerio_trpm1a	S1859T	# | | |---->Altered Conformational_flexibility (Pr = 0.30) |
Danio_rerio_trpm1a	S1859T	# | | |---->Loss of B-factor (Pr = 0.30 | P = 0.01) |
Danio_rerio_trpm1a	S1859T	# | | |
Danio_rerio_trpm1a	S1859T	# | |---->Altered Special_structural_signatures (Pr = 0.09) |
Danio_rerio_trpm1a	S1859T	# | |---->Altered Coiled_coil (Pr = 0.09 | P = 0.04) |
Danio_rerio_trpm1a	S1859T	# | |---->Altered Signal_peptide (Pr = 0.00) |
Danio_rerio_trpm1a	S1859T	# | | |
Danio_rerio_trpm1a	S1859T	# | |---->Altered Transmembrane_protein (Pr = 0.03) |
Danio_rerio_trpm1a	S1859T	# | |
Danio_rerio_trpm1a	S1859T	# |---->Altered Functional_residue (Pr = 0.23) |
Danio_rerio_trpm1a	S1859T	# |---->Altered Macromolecular_binding (Pr = 0.07) |
Danio_rerio_trpm1a	S1859T	# | |---->Altered Protein_binding (Pr = 0.07) |
Danio_rerio_trpm1a	S1859T	# | |---->Altered Disordered_interface (Pr = 0.07) |
Danio_rerio_trpm1a	S1859T	# | | |
Danio_rerio_trpm1a	S1859T	# | |---->Altered Ordered_interface (Pr = 0.03) |
Danio_rerio_trpm1a	S1859T	# | |
Danio_rerio_trpm1a	S1859T	# |---->Altered Metal_binding (Pr = 0.01)<---------------------------------------------------------|
Danio_rerio_trpm1a	S1859T	# |
Danio_rerio_trpm1a	S1859T	# |---->Altered PTM_site (Pr = 0.23)
Danio_rerio_trpm1a	S1859T	# |---->Gain of Ubiquitylation at K1861 (Pr = 0.16 | P = 0.04)
Danio_rerio_trpm1a	K1872N	0.368	Gain of Loop (Pr = 0.30 | P = 6.1e-03); Loss of Ubiquitylation at K1872 (Pr = 0.15 | P = 0.05)	Altered Motifs (ELME000063:CK1 phosphorylation site; ELME000173:Consensus derived from reported natural interactors which do not match the Mode 1 and Mode 2 ligands.; ELME000202:(ST)Q motif which is phosphorylated by PIKK family members.; ELME000271:Monopartite variant of the classical basically charged NLS. N-extended version.)	Predicted conservation scores
Danio_rerio_trpm1a	K1872N	# Altered Effect (Pr = 0.30)
Danio_rerio_trpm1a	K1872N	# |---->Altered Motifs (ELME000063|ELME000173|ELME000202|ELME000271)
Danio_rerio_trpm1a	K1872N	# |---->Altered Structure_and_dynamics (Pr = 0.30)-------------------------------------------------------|
Danio_rerio_trpm1a	K1872N	# | |---->Altered Secondary_structure (Pr = 0.30) |
Danio_rerio_trpm1a	K1872N	# | | |---->Gain of Loop (Pr = 0.30 | P = 6.1e-03) |
Danio_rerio_trpm1a	K1872N	# | | |
Danio_rerio_trpm1a	K1872N	# | |---->Altered Stability_and_conformational_flexibility (Pr = 0.23) |
Danio_rerio_trpm1a	K1872N	# | | |---->Altered Conformational_flexibility (Pr = 0.23) |
Danio_rerio_trpm1a	K1872N	# | | |
Danio_rerio_trpm1a	K1872N	# | |---->Altered Special_structural_signatures (Pr = 0.04) |
Danio_rerio_trpm1a	K1872N	# | |---->Altered Signal_peptide (Pr = 0.00) |
Danio_rerio_trpm1a	K1872N	# | | |
Danio_rerio_trpm1a	K1872N	# | |---->Altered Transmembrane_protein (Pr = 0.04) |
Danio_rerio_trpm1a	K1872N	# | |
Danio_rerio_trpm1a	K1872N	# |---->Altered Functional_residue (Pr = 0.19) |
Danio_rerio_trpm1a	K1872N	# |---->Altered Macromolecular_binding (Pr = 0.12) |
Danio_rerio_trpm1a	K1872N	# | |---->Altered Protein_binding (Pr = 0.12) |
Danio_rerio_trpm1a	K1872N	# | |---->Altered Disordered_interface (Pr = 0.12) |
Danio_rerio_trpm1a	K1872N	# | | |
Danio_rerio_trpm1a	K1872N	# | |---->Altered Ordered_interface (Pr = 0.03) |
Danio_rerio_trpm1a	K1872N	# | |
Danio_rerio_trpm1a	K1872N	# |---->Altered Metal_binding (Pr = 0.01)<---------------------------------------------------------|
Danio_rerio_trpm1a	K1872N	# |
Danio_rerio_trpm1a	K1872N	# |---->Altered PTM_site (Pr = 0.19)
Danio_rerio_trpm1a	K1872N	# |---->Loss of Ubiquitylation at K1872 (Pr = 0.15 | P = 0.05)
Danio_rerio_trpm1a	T1873S	0.049		Altered Motifs (ELME000063:CK1 phosphorylation site; ELME000173:Consensus derived from reported natural interactors which do not match the Mode 1 and Mode 2 ligands.; ELME000202:(ST)Q motif which is phosphorylated by PIKK family members.; ELME000271:Monopartite variant of the classical basically charged NLS. N-extended version.)	Predicted conservation scores
Danio_rerio_trpm1a	T1873S	# Altered Effect (Pr = 0.25)
Danio_rerio_trpm1a	T1873S	# |---->Altered Motifs (ELME000063|ELME000173|ELME000202|ELME000271)
Danio_rerio_trpm1a	T1873S	# |---->Altered Structure_and_dynamics (Pr = 0.25)-------------------------------------------------------|
Danio_rerio_trpm1a	T1873S	# | |---->Altered Secondary_structure (Pr = 0.25) |
Danio_rerio_trpm1a	T1873S	# | | |
Danio_rerio_trpm1a	T1873S	# | |---->Altered Stability_and_conformational_flexibility (Pr = 0.24) |
Danio_rerio_trpm1a	T1873S	# | | |---->Altered Conformational_flexibility (Pr = 0.24) |
Danio_rerio_trpm1a	T1873S	# | | |
Danio_rerio_trpm1a	T1873S	# | |---->Altered Special_structural_signatures (Pr = 0.05) |
Danio_rerio_trpm1a	T1873S	# | |---->Altered Signal_peptide (Pr = 0.00) |
Danio_rerio_trpm1a	T1873S	# | | |
Danio_rerio_trpm1a	T1873S	# | |---->Altered Transmembrane_protein (Pr = 0.05) |
Danio_rerio_trpm1a	T1873S	# | |
Danio_rerio_trpm1a	T1873S	# |---->Altered Functional_residue (Pr = 0.18) |
Danio_rerio_trpm1a	T1873S	# |---->Altered Macromolecular_binding (Pr = 0.12) |
Danio_rerio_trpm1a	T1873S	# | |---->Altered Protein_binding (Pr = 0.12) |
Danio_rerio_trpm1a	T1873S	# | |---->Altered Disordered_interface (Pr = 0.12) |
Danio_rerio_trpm1a	T1873S	# | | |
Danio_rerio_trpm1a	T1873S	# | |---->Altered Ordered_interface (Pr = 0.04) |
Danio_rerio_trpm1a	T1873S	# | |
Danio_rerio_trpm1a	T1873S	# |---->Altered Metal_binding (Pr = 0.01)<---------------------------------------------------------|
Danio_rerio_trpm1a	T1873S	# |
Danio_rerio_trpm1a	T1873S	# |---->Altered PTM_site (Pr = 0.18)
Danio_rerio_trpm1a	Q1874H	0.260	Gain of B-factor (Pr = 0.25 | P = 0.03); Gain of SUMOylation at K1869 (Pr = 0.18 | P = 0.05)	Altered Motifs (ELME000063:CK1 phosphorylation site; ELME000173:Consensus derived from reported natural interactors which do not match the Mode 1 and Mode 2 ligands.; ELME000202:(ST)Q motif which is phosphorylated by PIKK family members.)	Predicted conservation scores
Danio_rerio_trpm1a	Q1874H	# Altered Effect (Pr = 0.26)
Danio_rerio_trpm1a	Q1874H	# |---->Altered Motifs (ELME000063|ELME000173|ELME000202)
Danio_rerio_trpm1a	Q1874H	# |---->Altered Structure_and_dynamics (Pr = 0.26)-------------------------------------------------------|
Danio_rerio_trpm1a	Q1874H	# | |---->Altered Secondary_structure (Pr = 0.26) |
Danio_rerio_trpm1a	Q1874H	# | | |
Danio_rerio_trpm1a	Q1874H	# | |---->Altered Stability_and_conformational_flexibility (Pr = 0.25) |
Danio_rerio_trpm1a	Q1874H	# | | |---->Altered Conformational_flexibility (Pr = 0.25) |
Danio_rerio_trpm1a	Q1874H	# | | |---->Gain of B-factor (Pr = 0.25 | P = 0.03) |
Danio_rerio_trpm1a	Q1874H	# | | |
Danio_rerio_trpm1a	Q1874H	# | |---->Altered Special_structural_signatures (Pr = 0.04) |
Danio_rerio_trpm1a	Q1874H	# | |---->Altered Signal_peptide (Pr = 0.00) |
Danio_rerio_trpm1a	Q1874H	# | | |
Danio_rerio_trpm1a	Q1874H	# | |---->Altered Transmembrane_protein (Pr = 0.04) |
Danio_rerio_trpm1a	Q1874H	# | |
Danio_rerio_trpm1a	Q1874H	# |---->Altered Functional_residue (Pr = 0.18) |
Danio_rerio_trpm1a	Q1874H	# |---->Altered Macromolecular_binding (Pr = 0.12) |
Danio_rerio_trpm1a	Q1874H	# | |---->Altered Protein_binding (Pr = 0.12) |
Danio_rerio_trpm1a	Q1874H	# | |---->Altered Disordered_interface (Pr = 0.12) |
Danio_rerio_trpm1a	Q1874H	# | | |
Danio_rerio_trpm1a	Q1874H	# | |---->Altered Ordered_interface (Pr = 0.03) |
Danio_rerio_trpm1a	Q1874H	# | |
Danio_rerio_trpm1a	Q1874H	# |---->Altered Metal_binding (Pr = 0.03)<---------------------------------------------------------|
Danio_rerio_trpm1a	Q1874H	# |
Danio_rerio_trpm1a	Q1874H	# |---->Altered PTM_site (Pr = 0.18)
Danio_rerio_trpm1a	Q1874H	# |---->Gain of SUMOylation at K1869 (Pr = 0.18 | P = 0.05)
Danio_rerio_trpm1a	E1877G	0.108	Loss of B-factor (Pr = 0.27 | P = 0.03); Loss of SUMOylation at K1882 (Pr = 0.18 | P = 0.05); Gain of Methylation at K1882 (Pr = 0.09 | P = 0.05)	Altered Motifs (None)	Predicted conservation scores
Danio_rerio_trpm1a	E1877G	# Altered Effect (Pr = 0.27)
Danio_rerio_trpm1a	E1877G	# |---->Altered Motifs (None)
Danio_rerio_trpm1a	E1877G	# |---->Altered Structure_and_dynamics (Pr = 0.27)-------------------------------------------------------|
Danio_rerio_trpm1a	E1877G	# | |---->Altered Secondary_structure (Pr = 0.27) |
Danio_rerio_trpm1a	E1877G	# | | |
Danio_rerio_trpm1a	E1877G	# | |---->Altered Stability_and_conformational_flexibility (Pr = 0.27) |
Danio_rerio_trpm1a	E1877G	# | | |---->Altered Conformational_flexibility (Pr = 0.27) |
Danio_rerio_trpm1a	E1877G	# | | |---->Loss of B-factor (Pr = 0.27 | P = 0.03) |
Danio_rerio_trpm1a	E1877G	# | | |
Danio_rerio_trpm1a	E1877G	# | |---->Altered Special_structural_signatures (Pr = 0.07) |
Danio_rerio_trpm1a	E1877G	# | |---->Altered Signal_peptide (Pr = 0.00) |
Danio_rerio_trpm1a	E1877G	# | | |
Danio_rerio_trpm1a	E1877G	# | |---->Altered Transmembrane_protein (Pr = 0.07) |
Danio_rerio_trpm1a	E1877G	# | |
Danio_rerio_trpm1a	E1877G	# |---->Altered Functional_residue (Pr = 0.19) |
Danio_rerio_trpm1a	E1877G	# |---->Altered Macromolecular_binding (Pr = 0.12) |
Danio_rerio_trpm1a	E1877G	# | |---->Altered Protein_binding (Pr = 0.12) |
Danio_rerio_trpm1a	E1877G	# | |---->Altered Disordered_interface (Pr = 0.12) |
Danio_rerio_trpm1a	E1877G	# | | |
Danio_rerio_trpm1a	E1877G	# | |---->Altered Ordered_interface (Pr = 0.06) |
Danio_rerio_trpm1a	E1877G	# | |
Danio_rerio_trpm1a	E1877G	# |---->Altered Metal_binding (Pr = 0.01)<---------------------------------------------------------|
Danio_rerio_trpm1a	E1877G	# |
Danio_rerio_trpm1a	E1877G	# |---->Altered PTM_site (Pr = 0.19)
Danio_rerio_trpm1a	E1877G	# |---->Gain of Methylation at K1882 (Pr = 0.09 | P = 0.05)
Danio_rerio_trpm1a	E1877G	# |---->Loss of SUMOylation at K1882 (Pr = 0.18 | P = 0.05)
Danio_rerio_trpm1a	K1882N	0.271	Loss of B-factor (Pr = 0.30 | P = 0.01); Loss of SUMOylation at K1882 (Pr = 0.23 | P = 0.02); Loss of Methylation at K1882 (Pr = 0.09 | P = 0.05)	Altered Motifs (None)	Predicted conservation scores
Danio_rerio_trpm1a	K1882N	# Altered Effect (Pr = 0.30)
Danio_rerio_trpm1a	K1882N	# |---->Altered Motifs (None)
Danio_rerio_trpm1a	K1882N	# |---->Altered Structure_and_dynamics (Pr = 0.30)-------------------------------------------------------|
Danio_rerio_trpm1a	K1882N	# | |---->Altered Secondary_structure (Pr = 0.26) |
Danio_rerio_trpm1a	K1882N	# | | |
Danio_rerio_trpm1a	K1882N	# | |---->Altered Stability_and_conformational_flexibility (Pr = 0.30) |
Danio_rerio_trpm1a	K1882N	# | | |---->Altered Conformational_flexibility (Pr = 0.30) |
Danio_rerio_trpm1a	K1882N	# | | |---->Loss of B-factor (Pr = 0.30 | P = 0.01) |
Danio_rerio_trpm1a	K1882N	# | | |
Danio_rerio_trpm1a	K1882N	# | |---->Altered Special_structural_signatures (Pr = 0.07) |
Danio_rerio_trpm1a	K1882N	# | |---->Altered Signal_peptide (Pr = 0.00) |
Danio_rerio_trpm1a	K1882N	# | | |
Danio_rerio_trpm1a	K1882N	# | |---->Altered Transmembrane_protein (Pr = 0.07) |
Danio_rerio_trpm1a	K1882N	# | |
Danio_rerio_trpm1a	K1882N	# |---->Altered Functional_residue (Pr = 0.23) |
Danio_rerio_trpm1a	K1882N	# |---->Altered Macromolecular_binding (Pr = 0.12) |
Danio_rerio_trpm1a	K1882N	# | |---->Altered Protein_binding (Pr = 0.12) |
Danio_rerio_trpm1a	K1882N	# | |---->Altered Disordered_interface (Pr = 0.12) |
Danio_rerio_trpm1a	K1882N	# | | |
Danio_rerio_trpm1a	K1882N	# | |---->Altered Ordered_interface (Pr = 0.06) |
Danio_rerio_trpm1a	K1882N	# | |
Danio_rerio_trpm1a	K1882N	# |---->Altered Metal_binding (Pr = 0.12)<---------------------------------------------------------|
Danio_rerio_trpm1a	K1882N	# |
Danio_rerio_trpm1a	K1882N	# |---->Altered PTM_site (Pr = 0.23)
Danio_rerio_trpm1a	K1882N	# |---->Loss of Methylation at K1882 (Pr = 0.09 | P = 0.05)
Danio_rerio_trpm1a	K1882N	# |---->Loss of SUMOylation at K1882 (Pr = 0.23 | P = 0.02)
Danio_rerio_trpm1a	E1899I	0.164	Altered Coiled_coil (Pr = 0.78 | P = 2.5e-03); Altered MoRF (Pr = 0.51 | P = 4.2e-04); Gain of Proteolytic_cleavage at R1894 (Pr = 0.25 | P = 2.2e-04); Loss of Sulfation at Y1898 (Pr = 0.11 | P = 2.3e-03)	Altered Motifs (ELME000081:Src-family Src Homology 2 (SH2) domains binding motif.; ELME000182:STAT5 Src Homology 2 (SH2) domain binding motif.; ELME000321:Caspase3 and Caspase7 cleavage site)	Predicted conservation scores
Danio_rerio_trpm1a	E1899I	# Altered Effect (Pr = 0.78)
Danio_rerio_trpm1a	E1899I	# |---->Altered Motifs (ELME000081|ELME000182|ELME000321)
Danio_rerio_trpm1a	E1899I	# |---->Altered Structure_and_dynamics (Pr = 0.78)-------------------------------------------------------|
Danio_rerio_trpm1a	E1899I	# | |---->Altered Secondary_structure (Pr = 0.25) |
Danio_rerio_trpm1a	E1899I	# | | |
Danio_rerio_trpm1a	E1899I	# | |---->Altered Stability_and_conformational_flexibility (Pr = 0.22) |
Danio_rerio_trpm1a	E1899I	# | | |---->Altered Conformational_flexibility (Pr = 0.22) |
Danio_rerio_trpm1a	E1899I	# | | |
Danio_rerio_trpm1a	E1899I	# | |---->Altered Special_structural_signatures (Pr = 0.78) |
Danio_rerio_trpm1a	E1899I	# | |---->Altered Coiled_coil (Pr = 0.78 | P = 2.5e-03) |
Danio_rerio_trpm1a	E1899I	# | |---->Altered Signal_peptide (Pr = 0.00) |
Danio_rerio_trpm1a	E1899I	# | | |
Danio_rerio_trpm1a	E1899I	# | |---->Altered Transmembrane_protein (Pr = 0.04) |
Danio_rerio_trpm1a	E1899I	# | |
Danio_rerio_trpm1a	E1899I	# |---->Altered Functional_residue (Pr = 0.51) |
Danio_rerio_trpm1a	E1899I	# |---->Altered Macromolecular_binding (Pr = 0.51) |
Danio_rerio_trpm1a	E1899I	# | |---->Altered Protein_binding (Pr = 0.51) |
Danio_rerio_trpm1a	E1899I	# | |---->Altered Disordered_interface (Pr = 0.51) |
Danio_rerio_trpm1a	E1899I	# | | |---->Altered MoRF (Pr = 0.51 | P = 4.2e-04) |
Danio_rerio_trpm1a	E1899I	# | | |
Danio_rerio_trpm1a	E1899I	# | |---->Altered Ordered_interface (Pr = 0.12) |
Danio_rerio_trpm1a	E1899I	# | |
Danio_rerio_trpm1a	E1899I	# |---->Altered Metal_binding (Pr = 0.05)<---------------------------------------------------------|
Danio_rerio_trpm1a	E1899I	# |
Danio_rerio_trpm1a	E1899I	# |---->Altered PTM_site (Pr = 0.25)
Danio_rerio_trpm1a	E1899I	# |---->Gain of Proteolytic_cleavage at R1894 (Pr = 0.25 | P = 2.2e-04)
Danio_rerio_trpm1a	E1899I	# |---->Loss of Sulfation at Y1898 (Pr = 0.11 | P = 2.3e-03)
Danio_rerio_trpm1a	D1900Q	0.116	Altered MoRF (Pr = 0.27 | P = 0.05); Loss of Sulfation at Y1898 (Pr = 0.11 | P = 2.3e-03)	Altered Motifs (ELME000081:Src-family Src Homology 2 (SH2) domains binding motif.)	Predicted conservation scores
Danio_rerio_trpm1a	D1900Q	# Altered Effect (Pr = 0.27)
Danio_rerio_trpm1a	D1900Q	# |---->Altered Motifs (ELME000081)
Danio_rerio_trpm1a	D1900Q	# |---->Altered Structure_and_dynamics (Pr = 0.25)-------------------------------------------------------|
Danio_rerio_trpm1a	D1900Q	# | |---->Altered Secondary_structure (Pr = 0.25) |
Danio_rerio_trpm1a	D1900Q	# | | |
Danio_rerio_trpm1a	D1900Q	# | |---->Altered Stability_and_conformational_flexibility (Pr = 0.21) |
Danio_rerio_trpm1a	D1900Q	# | | |---->Altered Conformational_flexibility (Pr = 0.21) |
Danio_rerio_trpm1a	D1900Q	# | | |
Danio_rerio_trpm1a	D1900Q	# | |---->Altered Special_structural_signatures (Pr = 0.04) |
Danio_rerio_trpm1a	D1900Q	# | |---->Altered Signal_peptide (Pr = 0.00) |
Danio_rerio_trpm1a	D1900Q	# | | |
Danio_rerio_trpm1a	D1900Q	# | |---->Altered Transmembrane_protein (Pr = 0.04) |
Danio_rerio_trpm1a	D1900Q	# | |
Danio_rerio_trpm1a	D1900Q	# |---->Altered Functional_residue (Pr = 0.27) |
Danio_rerio_trpm1a	D1900Q	# |---->Altered Macromolecular_binding (Pr = 0.27) |
Danio_rerio_trpm1a	D1900Q	# | |---->Altered Protein_binding (Pr = 0.27) |
Danio_rerio_trpm1a	D1900Q	# | |---->Altered Disordered_interface (Pr = 0.27) |
Danio_rerio_trpm1a	D1900Q	# | | |---->Altered MoRF (Pr = 0.27 | P = 0.05) |
Danio_rerio_trpm1a	D1900Q	# | | |
Danio_rerio_trpm1a	D1900Q	# | |---->Altered Ordered_interface (Pr = 0.12) |
Danio_rerio_trpm1a	D1900Q	# | |
Danio_rerio_trpm1a	D1900Q	# |---->Altered Metal_binding (Pr = 0.05)<---------------------------------------------------------|
Danio_rerio_trpm1a	D1900Q	# |
Danio_rerio_trpm1a	D1900Q	# |---->Altered PTM_site (Pr = 0.15)
Danio_rerio_trpm1a	D1900Q	# |---->Loss of Sulfation at Y1898 (Pr = 0.11 | P = 2.3e-03)
Danio_rerio_trpm1a	E1903N	0.141	Altered Coiled_coil (Pr = 0.51 | P = 7.0e-03); Loss of Helix (Pr = 0.29 | P = 0.01); Gain of Ubiquitylation at K1907 (Pr = 0.18 | P = 0.02); Loss of Sulfation at Y1898 (Pr = 0.11 | P = 2.4e-03)	Altered Motifs (None)	Predicted conservation scores
Danio_rerio_trpm1a	E1903N	# Altered Effect (Pr = 0.51)
Danio_rerio_trpm1a	E1903N	# |---->Altered Motifs (None)
Danio_rerio_trpm1a	E1903N	# |---->Altered Structure_and_dynamics (Pr = 0.51)-------------------------------------------------------|
Danio_rerio_trpm1a	E1903N	# | |---->Altered Secondary_structure (Pr = 0.29) |
Danio_rerio_trpm1a	E1903N	# | | |---->Loss of Helix (Pr = 0.29 | P = 0.01) |
Danio_rerio_trpm1a	E1903N	# | | |
Danio_rerio_trpm1a	E1903N	# | |---->Altered Stability_and_conformational_flexibility (Pr = 0.23) |
Danio_rerio_trpm1a	E1903N	# | | |---->Altered Conformational_flexibility (Pr = 0.23) |
Danio_rerio_trpm1a	E1903N	# | | |
Danio_rerio_trpm1a	E1903N	# | |---->Altered Special_structural_signatures (Pr = 0.51) |
Danio_rerio_trpm1a	E1903N	# | |---->Altered Coiled_coil (Pr = 0.51 | P = 7.0e-03) |
Danio_rerio_trpm1a	E1903N	# | |---->Altered Signal_peptide (Pr = 0.00) |
Danio_rerio_trpm1a	E1903N	# | | |
Danio_rerio_trpm1a	E1903N	# | |---->Altered Transmembrane_protein (Pr = 0.04) |
Danio_rerio_trpm1a	E1903N	# | |
Danio_rerio_trpm1a	E1903N	# |---->Altered Functional_residue (Pr = 0.24) |
Danio_rerio_trpm1a	E1903N	# |---->Altered Macromolecular_binding (Pr = 0.24) |
Danio_rerio_trpm1a	E1903N	# | |---->Altered Protein_binding (Pr = 0.24) |
Danio_rerio_trpm1a	E1903N	# | |---->Altered Disordered_interface (Pr = 0.24) |
Danio_rerio_trpm1a	E1903N	# | | |
Danio_rerio_trpm1a	E1903N	# | |---->Altered Ordered_interface (Pr = 0.11) |
Danio_rerio_trpm1a	E1903N	# | |
Danio_rerio_trpm1a	E1903N	# |---->Altered Metal_binding (Pr = 0.02)<---------------------------------------------------------|
Danio_rerio_trpm1a	E1903N	# |
Danio_rerio_trpm1a	E1903N	# |---->Altered PTM_site (Pr = 0.18)
Danio_rerio_trpm1a	E1903N	# |---->Loss of Sulfation at Y1898 (Pr = 0.11 | P = 2.4e-03)
Danio_rerio_trpm1a	E1903N	# |---->Gain of Ubiquitylation at K1907 (Pr = 0.18 | P = 0.02)
Danio_rerio_trpm1a	A1904E	0.248	Gain of B-factor (Pr = 0.27 | P = 0.01); Loss of Ubiquitylation at K1907 (Pr = 0.18 | P = 0.02)	Altered Motifs (ELME000117:Major TRAF2-binding consensus motif. Members of the tumor necrosis factor receptor (TNFR) superfamily initiate intracellular signaling by recruiting the C-domain of the TNFR-associated factors (TRAFs) through their cytoplasmic tails.)	Predicted conservation scores
Danio_rerio_trpm1a	A1904E	# Altered Effect (Pr = 0.27)
Danio_rerio_trpm1a	A1904E	# |---->Altered Motifs (ELME000117)
Danio_rerio_trpm1a	A1904E	# |---->Altered Structure_and_dynamics (Pr = 0.27)-------------------------------------------------------|
Danio_rerio_trpm1a	A1904E	# | |---->Altered Secondary_structure (Pr = 0.26) |
Danio_rerio_trpm1a	A1904E	# | | |
Danio_rerio_trpm1a	A1904E	# | |---->Altered Stability_and_conformational_flexibility (Pr = 0.27) |
Danio_rerio_trpm1a	A1904E	# | | |---->Altered Conformational_flexibility (Pr = 0.27) |
Danio_rerio_trpm1a	A1904E	# | | |---->Gain of B-factor (Pr = 0.27 | P = 0.01) |
Danio_rerio_trpm1a	A1904E	# | | |
Danio_rerio_trpm1a	A1904E	# | |---->Altered Special_structural_signatures (Pr = 0.07) |
Danio_rerio_trpm1a	A1904E	# | |---->Altered Signal_peptide (Pr = 0.00) |
Danio_rerio_trpm1a	A1904E	# | | |
Danio_rerio_trpm1a	A1904E	# | |---->Altered Transmembrane_protein (Pr = 0.07) |
Danio_rerio_trpm1a	A1904E	# | |
Danio_rerio_trpm1a	A1904E	# |---->Altered Functional_residue (Pr = 0.24) |
Danio_rerio_trpm1a	A1904E	# |---->Altered Macromolecular_binding (Pr = 0.24) |
Danio_rerio_trpm1a	A1904E	# | |---->Altered Protein_binding (Pr = 0.24) |
Danio_rerio_trpm1a	A1904E	# | |---->Altered Disordered_interface (Pr = 0.24) |
Danio_rerio_trpm1a	A1904E	# | | |
Danio_rerio_trpm1a	A1904E	# | |---->Altered Ordered_interface (Pr = 0.08) |
Danio_rerio_trpm1a	A1904E	# | |
Danio_rerio_trpm1a	A1904E	# |---->Altered Metal_binding (Pr = 0.03)<---------------------------------------------------------|
Danio_rerio_trpm1a	A1904E	# |
Danio_rerio_trpm1a	A1904E	# |---->Altered PTM_site (Pr = 0.18)
Danio_rerio_trpm1a	A1904E	# |---->Loss of Ubiquitylation at K1907 (Pr = 0.18 | P = 0.02)
Danio_rerio_trpm1a	N1905S	0.198	Altered Coiled_coil (Pr = 0.61 | P = 4.7e-03); Gain of Strand (Pr = 0.26 | P = 0.05); Loss of Ubiquitylation at K1907 (Pr = 0.18 | P = 0.02)	Altered Motifs (ELME000053:GSK3 phosphorylation recognition site; ELME000063:CK1 phosphorylation site; PS00005:Protein kinase C phosphorylation site)	Predicted conservation scores
Danio_rerio_trpm1a	N1905S	# Altered Effect (Pr = 0.61)
Danio_rerio_trpm1a	N1905S	# |---->Altered Motifs (ELME000053|ELME000063|PS00005)
Danio_rerio_trpm1a	N1905S	# |---->Altered Structure_and_dynamics (Pr = 0.61)-------------------------------------------------------|
Danio_rerio_trpm1a	N1905S	# | |---->Altered Secondary_structure (Pr = 0.26) |
Danio_rerio_trpm1a	N1905S	# | | |---->Gain of Strand (Pr = 0.26 | P = 0.05) |
Danio_rerio_trpm1a	N1905S	# | | |
Danio_rerio_trpm1a	N1905S	# | |---->Altered Stability_and_conformational_flexibility (Pr = 0.23) |
Danio_rerio_trpm1a	N1905S	# | | |---->Altered Conformational_flexibility (Pr = 0.23) |
Danio_rerio_trpm1a	N1905S	# | | |
Danio_rerio_trpm1a	N1905S	# | |---->Altered Special_structural_signatures (Pr = 0.61) |
Danio_rerio_trpm1a	N1905S	# | |---->Altered Coiled_coil (Pr = 0.61 | P = 4.7e-03) |
Danio_rerio_trpm1a	N1905S	# | |---->Altered Signal_peptide (Pr = 0.00) |
Danio_rerio_trpm1a	N1905S	# | | |
Danio_rerio_trpm1a	N1905S	# | |---->Altered Transmembrane_protein (Pr = 0.07) |
Danio_rerio_trpm1a	N1905S	# | |
Danio_rerio_trpm1a	N1905S	# |---->Altered Functional_residue (Pr = 0.22) |
Danio_rerio_trpm1a	N1905S	# |---->Altered Macromolecular_binding (Pr = 0.22) |
Danio_rerio_trpm1a	N1905S	# | |---->Altered Protein_binding (Pr = 0.22) |
Danio_rerio_trpm1a	N1905S	# | |---->Altered Disordered_interface (Pr = 0.22) |
Danio_rerio_trpm1a	N1905S	# | | |
Danio_rerio_trpm1a	N1905S	# | |---->Altered Ordered_interface (Pr = 0.08) |
Danio_rerio_trpm1a	N1905S	# | |
Danio_rerio_trpm1a	N1905S	# |---->Altered Metal_binding (Pr = 0.04)<---------------------------------------------------------|
Danio_rerio_trpm1a	N1905S	# |
Danio_rerio_trpm1a	N1905S	# |---->Altered PTM_site (Pr = 0.18)
Danio_rerio_trpm1a	N1905S	# |---->Loss of Ubiquitylation at K1907 (Pr = 0.18 | P = 0.02)
Danio_rerio_trpm1a	S1908T	0.244	Loss of Strand (Pr = 0.27 | P = 0.02); Altered Coiled_coil (Pr = 0.19 | P = 0.02); Loss of Ubiquitylation at K1907 (Pr = 0.18 | P = 0.02)	Altered Motifs (ELME000063:CK1 phosphorylation site; ELME000064:CK2 phosphorylation site; ELME000220:Phosphothreonine motif binding a subset of FHA domains that have a preference for an acidic amino acid at the pT+3 position.)	Predicted conservation scores
Danio_rerio_trpm1a	S1908T	# Altered Effect (Pr = 0.27)
Danio_rerio_trpm1a	S1908T	# |---->Altered Motifs (ELME000063|ELME000064|ELME000220)
Danio_rerio_trpm1a	S1908T	# |---->Altered Structure_and_dynamics (Pr = 0.27)-------------------------------------------------------|
Danio_rerio_trpm1a	S1908T	# | |---->Altered Secondary_structure (Pr = 0.27) |
Danio_rerio_trpm1a	S1908T	# | | |---->Loss of Strand (Pr = 0.27 | P = 0.02) |
Danio_rerio_trpm1a	S1908T	# | | |
Danio_rerio_trpm1a	S1908T	# | |---->Altered Stability_and_conformational_flexibility (Pr = 0.24) |
Danio_rerio_trpm1a	S1908T	# | | |---->Altered Conformational_flexibility (Pr = 0.24) |
Danio_rerio_trpm1a	S1908T	# | | |
Danio_rerio_trpm1a	S1908T	# | |---->Altered Special_structural_signatures (Pr = 0.19) |
Danio_rerio_trpm1a	S1908T	# | |---->Altered Coiled_coil (Pr = 0.19 | P = 0.02) |
Danio_rerio_trpm1a	S1908T	# | |---->Altered Signal_peptide (Pr = 0.00) |
Danio_rerio_trpm1a	S1908T	# | | |
Danio_rerio_trpm1a	S1908T	# | |---->Altered Transmembrane_protein (Pr = 0.09) |
Danio_rerio_trpm1a	S1908T	# | |
Danio_rerio_trpm1a	S1908T	# |---->Altered Functional_residue (Pr = 0.24) |
Danio_rerio_trpm1a	S1908T	# |---->Altered Macromolecular_binding (Pr = 0.24) |
Danio_rerio_trpm1a	S1908T	# | |---->Altered Protein_binding (Pr = 0.24) |
Danio_rerio_trpm1a	S1908T	# | |---->Altered Disordered_interface (Pr = 0.24) |
Danio_rerio_trpm1a	S1908T	# | | |
Danio_rerio_trpm1a	S1908T	# | |---->Altered Ordered_interface (Pr = 0.08) |
Danio_rerio_trpm1a	S1908T	# | |
Danio_rerio_trpm1a	S1908T	# |---->Altered Metal_binding (Pr = 0.12)<---------------------------------------------------------|
Danio_rerio_trpm1a	S1908T	# |
Danio_rerio_trpm1a	S1908T	# |---->Altered PTM_site (Pr = 0.18)
Danio_rerio_trpm1a	S1908T	# |---->Loss of Ubiquitylation at K1907 (Pr = 0.18 | P = 0.02)
Danio_rerio_trpm1a	T1909E	0.390	Gain of SUMOylation at K1907 (Pr = 0.32 | P = 2.5e-03); Gain of B-factor (Pr = 0.26 | P = 0.02); Altered Coiled_coil (Pr = 0.20 | P = 0.02); Loss of Ubiquitylation at K1907 (Pr = 0.18 | P = 0.02); Altered Cytoplasmic_loop (Pr = 0.13 | P = 0.02)	Altered Motifs (ELME000063:CK1 phosphorylation site; ELME000064:CK2 phosphorylation site; ELME000220:Phosphothreonine motif binding a subset of FHA domains that have a preference for an acidic amino acid at the pT+3 position.; PS00006:Casein kinase II phosphorylation site)	Predicted conservation scores
Danio_rerio_trpm1a	T1909E	# Altered Effect (Pr = 0.32)
Danio_rerio_trpm1a	T1909E	# |---->Altered Motifs (ELME000063|ELME000064|ELME000220|PS00006)
Danio_rerio_trpm1a	T1909E	# |---->Altered Structure_and_dynamics (Pr = 0.26)-------------------------------------------------------|
Danio_rerio_trpm1a	T1909E	# | |---->Altered Secondary_structure (Pr = 0.25) |
Danio_rerio_trpm1a	T1909E	# | | |
Danio_rerio_trpm1a	T1909E	# | |---->Altered Stability_and_conformational_flexibility (Pr = 0.26) |
Danio_rerio_trpm1a	T1909E	# | | |---->Altered Conformational_flexibility (Pr = 0.26) |
Danio_rerio_trpm1a	T1909E	# | | |---->Gain of B-factor (Pr = 0.26 | P = 0.02) |
Danio_rerio_trpm1a	T1909E	# | | |
Danio_rerio_trpm1a	T1909E	# | |---->Altered Special_structural_signatures (Pr = 0.20) |
Danio_rerio_trpm1a	T1909E	# | |---->Altered Coiled_coil (Pr = 0.20 | P = 0.02) |
Danio_rerio_trpm1a	T1909E	# | |---->Altered Signal_peptide (Pr = 0.00) |
Danio_rerio_trpm1a	T1909E	# | | |
Danio_rerio_trpm1a	T1909E	# | |---->Altered Transmembrane_protein (Pr = 0.13) |
Danio_rerio_trpm1a	T1909E	# | |---->Altered Non-cytoplasmic_loop (Pr = 0.13 | P = 0.02) |
Danio_rerio_trpm1a	T1909E	# | |
Danio_rerio_trpm1a	T1909E	# |---->Altered Functional_residue (Pr = 0.32) |
Danio_rerio_trpm1a	T1909E	# |---->Altered Macromolecular_binding (Pr = 0.20) |
Danio_rerio_trpm1a	T1909E	# | |---->Altered Protein_binding (Pr = 0.20) |
Danio_rerio_trpm1a	T1909E	# | |---->Altered Disordered_interface (Pr = 0.20) |
Danio_rerio_trpm1a	T1909E	# | | |
Danio_rerio_trpm1a	T1909E	# | |---->Altered Ordered_interface (Pr = 0.08) |
Danio_rerio_trpm1a	T1909E	# | |
Danio_rerio_trpm1a	T1909E	# |---->Altered Metal_binding (Pr = 0.12)<---------------------------------------------------------|
Danio_rerio_trpm1a	T1909E	# |
Danio_rerio_trpm1a	T1909E	# |---->Altered PTM_site (Pr = 0.32)
Danio_rerio_trpm1a	T1909E	# |---->Gain of SUMOylation at K1907 (Pr = 0.32 | P = 2.5e-03)
Danio_rerio_trpm1a	T1909E	# |---->Loss of Ubiquitylation at K1907 (Pr = 0.18 | P = 0.02)
Danio_rerio_trpm1a	T1911V	0.158	Altered Coiled_coil (Pr = 0.44 | P = 8.6e-03); Loss of B-factor (Pr = 0.26 | P = 0.05); Loss of Ubiquitylation at K1907 (Pr = 0.17 | P = 0.02)	Altered Motifs (ELME000063:CK1 phosphorylation site; ELME000064:CK2 phosphorylation site; ELME000220:Phosphothreonine motif binding a subset of FHA domains that have a preference for an acidic amino acid at the pT+3 position.; PS00006:Casein kinase II phosphorylation site)	Predicted conservation scores
Danio_rerio_trpm1a	T1911V	# Altered Effect (Pr = 0.44)
Danio_rerio_trpm1a	T1911V	# |---->Altered Motifs (ELME000063|ELME000064|ELME000220|PS00006)
Danio_rerio_trpm1a	T1911V	# |---->Altered Structure_and_dynamics (Pr = 0.44)-------------------------------------------------------|
Danio_rerio_trpm1a	T1911V	# | |---->Altered Secondary_structure (Pr = 0.26) |
Danio_rerio_trpm1a	T1911V	# | | |
Danio_rerio_trpm1a	T1911V	# | |---->Altered Stability_and_conformational_flexibility (Pr = 0.26) |
Danio_rerio_trpm1a	T1911V	# | | |---->Altered Conformational_flexibility (Pr = 0.26) |
Danio_rerio_trpm1a	T1911V	# | | |---->Loss of B-factor (Pr = 0.26 | P = 0.05) |
Danio_rerio_trpm1a	T1911V	# | | |
Danio_rerio_trpm1a	T1911V	# | |---->Altered Special_structural_signatures (Pr = 0.44) |
Danio_rerio_trpm1a	T1911V	# | |---->Altered Coiled_coil (Pr = 0.44 | P = 8.6e-03) |
Danio_rerio_trpm1a	T1911V	# | |---->Altered Signal_peptide (Pr = 0.00) |
Danio_rerio_trpm1a	T1911V	# | | |
Danio_rerio_trpm1a	T1911V	# | |---->Altered Transmembrane_protein (Pr = 0.09) |
Danio_rerio_trpm1a	T1911V	# | |
Danio_rerio_trpm1a	T1911V	# |---->Altered Functional_residue (Pr = 0.21) |
Danio_rerio_trpm1a	T1911V	# |---->Altered Macromolecular_binding (Pr = 0.21) |
Danio_rerio_trpm1a	T1911V	# | |---->Altered Protein_binding (Pr = 0.21) |
Danio_rerio_trpm1a	T1911V	# | |---->Altered Disordered_interface (Pr = 0.21) |
Danio_rerio_trpm1a	T1911V	# | | |
Danio_rerio_trpm1a	T1911V	# | |---->Altered Ordered_interface (Pr = 0.08) |
Danio_rerio_trpm1a	T1911V	# | |
Danio_rerio_trpm1a	T1911V	# |---->Altered Metal_binding (Pr = 0.13)<---------------------------------------------------------|
Danio_rerio_trpm1a	T1911V	# |
Danio_rerio_trpm1a	T1911V	# |---->Altered PTM_site (Pr = 0.17)
Danio_rerio_trpm1a	T1911V	# |---->Loss of Ubiquitylation at K1907 (Pr = 0.17 | P = 0.02)
Danio_rerio_trpm1a	E1912D	0.327	Altered Coiled_coil (Pr = 0.77 | P = 2.6e-03); Gain of Ubiquitylation at K1907 (Pr = 0.20 | P = 9.6e-03)	Altered Motifs (ELME000063:CK1 phosphorylation site; ELME000064:CK2 phosphorylation site; ELME000220:Phosphothreonine motif binding a subset of FHA domains that have a preference for an acidic amino acid at the pT+3 position.; PS00006:Casein kinase II phosphorylation site)	Predicted conservation scores
Danio_rerio_trpm1a	E1912D	# Altered Effect (Pr = 0.77)
Danio_rerio_trpm1a	E1912D	# |---->Altered Motifs (ELME000063|ELME000064|ELME000220|PS00006)
Danio_rerio_trpm1a	E1912D	# |---->Altered Structure_and_dynamics (Pr = 0.77)-------------------------------------------------------|
Danio_rerio_trpm1a	E1912D	# | |---->Altered Secondary_structure (Pr = 0.25) |
Danio_rerio_trpm1a	E1912D	# | | |
Danio_rerio_trpm1a	E1912D	# | |---->Altered Stability_and_conformational_flexibility (Pr = 0.22) |
Danio_rerio_trpm1a	E1912D	# | | |---->Altered Conformational_flexibility (Pr = 0.22) |
Danio_rerio_trpm1a	E1912D	# | | |
Danio_rerio_trpm1a	E1912D	# | |---->Altered Special_structural_signatures (Pr = 0.77) |
Danio_rerio_trpm1a	E1912D	# | |---->Altered Coiled_coil (Pr = 0.77 | P = 2.6e-03) |
Danio_rerio_trpm1a	E1912D	# | |---->Altered Signal_peptide (Pr = 0.00) |
Danio_rerio_trpm1a	E1912D	# | | |
Danio_rerio_trpm1a	E1912D	# | |---->Altered Transmembrane_protein (Pr = 0.09) |
Danio_rerio_trpm1a	E1912D	# | |
Danio_rerio_trpm1a	E1912D	# |---->Altered Functional_residue (Pr = 0.20) |
Danio_rerio_trpm1a	E1912D	# |---->Altered Macromolecular_binding (Pr = 0.20) |
Danio_rerio_trpm1a	E1912D	# | |---->Altered Protein_binding (Pr = 0.20) |
Danio_rerio_trpm1a	E1912D	# | |---->Altered Disordered_interface (Pr = 0.20) |
Danio_rerio_trpm1a	E1912D	# | | |
Danio_rerio_trpm1a	E1912D	# | |---->Altered Ordered_interface (Pr = 0.09) |
Danio_rerio_trpm1a	E1912D	# | |
Danio_rerio_trpm1a	E1912D	# |---->Altered Metal_binding (Pr = 0.17)<---------------------------------------------------------|
Danio_rerio_trpm1a	E1912D	# |
Danio_rerio_trpm1a	E1912D	# |---->Altered PTM_site (Pr = 0.20)
Danio_rerio_trpm1a	E1912D	# |---->Gain of Ubiquitylation at K1907 (Pr = 0.20 | P = 9.6e-03)
Danio_rerio_trpm1a	H2001R	0.285	Gain of Intrinsic_disorder (Pr = 0.37 | P = 0.01); Gain of Strand (Pr = 0.26 | P = 0.04); Loss of Sodium_binding at S1999 (Pr = 0.26 | P = 0.01); Loss of Copper_binding at D2000 (Pr = 0.13 | P = 5.6e-03); Altered Cytoplasmic_loop (Pr = 0.09 | P = 0.05); Gain of Sulfation at Y2003 (Pr = 0.01 | P = 0.04)	Altered Motifs (ELME000220:Phosphothreonine motif binding a subset of FHA domains that have a preference for an acidic amino acid at the pT+3 position.; ELME000302:The DHxY Host Cell Factor-1 binding motif (HBM) interacts with the N-terminal kelch propeller domain of the cell cycle regulator HCF-1; PS00005:Protein kinase C phosphorylation site)	Predicted conservation scores
Danio_rerio_trpm1a	H2001R	# Altered Effect (Pr = 0.37)
Danio_rerio_trpm1a	H2001R	# |---->Altered Motifs (ELME000220|ELME000302|PS00005)
Danio_rerio_trpm1a	H2001R	# |---->Altered Structure_and_dynamics (Pr = 0.37)-------------------------------------------------------|
Danio_rerio_trpm1a	H2001R	# | |---->Altered Secondary_structure (Pr = 0.26) |
Danio_rerio_trpm1a	H2001R	# | | |---->Gain of Strand (Pr = 0.26 | P = 0.04) |
Danio_rerio_trpm1a	H2001R	# | | |
Danio_rerio_trpm1a	H2001R	# | |---->Altered Stability_and_conformational_flexibility (Pr = 0.37) |
Danio_rerio_trpm1a	H2001R	# | | |---->Altered Conformational_flexibility (Pr = 0.37) |
Danio_rerio_trpm1a	H2001R	# | | |---->Gain of Intrinsic_disorder (Pr = 0.37 | P = 0.01) |
Danio_rerio_trpm1a	H2001R	# | | |
Danio_rerio_trpm1a	H2001R	# | |---->Altered Special_structural_signatures (Pr = 0.09) |
Danio_rerio_trpm1a	H2001R	# | |---->Altered Signal_peptide (Pr = 0.00) |
Danio_rerio_trpm1a	H2001R	# | | |
Danio_rerio_trpm1a	H2001R	# | |---->Altered Transmembrane_protein (Pr = 0.09) |
Danio_rerio_trpm1a	H2001R	# | |---->Altered Non-cytoplasmic_loop (Pr = 0.09 | P = 0.05) |
Danio_rerio_trpm1a	H2001R	# | |
Danio_rerio_trpm1a	H2001R	# |---->Altered Functional_residue (Pr = 0.26) |
Danio_rerio_trpm1a	H2001R	# |---->Altered Macromolecular_binding (Pr = 0.22) |
Danio_rerio_trpm1a	H2001R	# | |---->Altered Protein_binding (Pr = 0.22) |
Danio_rerio_trpm1a	H2001R	# | |---->Altered Disordered_interface (Pr = 0.11) |
Danio_rerio_trpm1a	H2001R	# | | |
Danio_rerio_trpm1a	H2001R	# | |---->Altered Ordered_interface (Pr = 0.22) |
Danio_rerio_trpm1a	H2001R	# | |
Danio_rerio_trpm1a	H2001R	# |---->Altered Metal_binding (Pr = 0.26)<---------------------------------------------------------|
Danio_rerio_trpm1a	H2001R	# | |---->Loss of Copper_binding at D2000 (Pr = 0.13 | P = 5.6e-03)
Danio_rerio_trpm1a	H2001R	# | |---->Loss of Sodium_binding at S1999 (Pr = 0.26 | P = 0.01)
Danio_rerio_trpm1a	H2001R	# |
Danio_rerio_trpm1a	H2001R	# |---->Altered PTM_site (Pr = 0.17)
Danio_rerio_trpm1a	H2001R	# |---->Gain of Sulfation at Y2003 (Pr = 0.01 | P = 0.04)
Danio_rerio_trpm1a	A2005S	0.199	Gain of Intrinsic_disorder (Pr = 0.39 | P = 9.3e-03); Loss of Helix (Pr = 0.28 | P = 0.03); Gain of Strand (Pr = 0.26 | P = 0.03); Gain of Copper_binding at D2000 (Pr = 0.12 | P = 7.0e-03); Altered Cytoplasmic_loop (Pr = 0.10 | P = 0.04); Gain of Sulfation at Y2010 (Pr = 0.02 | P = 0.03)	Altered Motifs (ELME000182:STAT5 Src Homology 2 (SH2) domain binding motif.)	Predicted conservation scores
Danio_rerio_trpm1a	A2005S	# Altered Effect (Pr = 0.39)
Danio_rerio_trpm1a	A2005S	# |---->Altered Motifs (ELME000182)
Danio_rerio_trpm1a	A2005S	# |---->Altered Structure_and_dynamics (Pr = 0.39)-------------------------------------------------------|
Danio_rerio_trpm1a	A2005S	# | |---->Altered Secondary_structure (Pr = 0.28) |
Danio_rerio_trpm1a	A2005S	# | | |---->Loss of Helix (Pr = 0.28 | P = 0.03) |
Danio_rerio_trpm1a	A2005S	# | | |---->Gain of Strand (Pr = 0.26 | P = 0.03) |
Danio_rerio_trpm1a	A2005S	# | | |
Danio_rerio_trpm1a	A2005S	# | |---->Altered Stability_and_conformational_flexibility (Pr = 0.39) |
Danio_rerio_trpm1a	A2005S	# | | |---->Altered Conformational_flexibility (Pr = 0.39) |
Danio_rerio_trpm1a	A2005S	# | | |---->Gain of Intrinsic_disorder (Pr = 0.39 | P = 9.3e-03) |
Danio_rerio_trpm1a	A2005S	# | | |
Danio_rerio_trpm1a	A2005S	# | |---->Altered Special_structural_signatures (Pr = 0.10) |
Danio_rerio_trpm1a	A2005S	# | |---->Altered Signal_peptide (Pr = 0.00) |
Danio_rerio_trpm1a	A2005S	# | | |
Danio_rerio_trpm1a	A2005S	# | |---->Altered Transmembrane_protein (Pr = 0.10) |
Danio_rerio_trpm1a	A2005S	# | |---->Altered Non-cytoplasmic_loop (Pr = 0.10 | P = 0.04) |
Danio_rerio_trpm1a	A2005S	# | |
Danio_rerio_trpm1a	A2005S	# |---->Altered Functional_residue (Pr = 0.22) |
Danio_rerio_trpm1a	A2005S	# |---->Altered Macromolecular_binding (Pr = 0.22) |
Danio_rerio_trpm1a	A2005S	# | |---->Altered Protein_binding (Pr = 0.22) |
Danio_rerio_trpm1a	A2005S	# | |---->Altered Disordered_interface (Pr = 0.14) |
Danio_rerio_trpm1a	A2005S	# | | |
Danio_rerio_trpm1a	A2005S	# | |---->Altered Ordered_interface (Pr = 0.22) |
Danio_rerio_trpm1a	A2005S	# | |
Danio_rerio_trpm1a	A2005S	# |---->Altered Metal_binding (Pr = 0.15)<---------------------------------------------------------|
Danio_rerio_trpm1a	A2005S	# | |---->Gain of Copper_binding at D2000 (Pr = 0.12 | P = 7.0e-03)
Danio_rerio_trpm1a	A2005S	# |
Danio_rerio_trpm1a	A2005S	# |---->Altered PTM_site (Pr = 0.14)
Danio_rerio_trpm1a	A2005S	# |---->Gain of Sulfation at Y2010 (Pr = 0.02 | P = 0.03)
Danio_rerio_trpm1a	S2012A	0.146	Loss of Intrinsic_disorder (Pr = 0.34 | P = 0.05); Gain of Helix (Pr = 0.29 | P = 0.02); Loss of Strand (Pr = 0.28 | P = 0.01); Gain of Allosteric_site at R2014 (Pr = 0.24 | P = 0.01); Altered DNA_binding (Pr = 0.19 | P = 0.03); Gain of Ubiquitylation at K2016 (Pr = 0.15 | P = 0.05); Gain of Methylation at K2016 (Pr = 0.13 | P = 0.02); Altered Cytoplasmic_loop (Pr = 0.11 | P = 0.04); Gain of Sulfation at Y2010 (Pr = 0.02 | P = 0.04)	Altered Motifs (ELME000063:CK1 phosphorylation site; ELME000120:Tyrosine-based sorting signal responsible for the interaction with mu subunit of AP (Adaptor Protein) complex; ELME000239:The USP7 NTD domain binding motif variant based on the MDM2 and P53 interactions.; ELME000294:The short version of the LYPxL motif binds the V-domain of Alix - a protein involved in endosomal sorting.; PS00005:Protein kinase C phosphorylation site)	Predicted conservation scores
Danio_rerio_trpm1a	S2012A	# Altered Effect (Pr = 0.34)
Danio_rerio_trpm1a	S2012A	# |---->Altered Motifs (ELME000063|ELME000120|ELME000239|ELME000294|PS00005)
Danio_rerio_trpm1a	S2012A	# |---->Altered Structure_and_dynamics (Pr = 0.34)-------------------------------------------------------|
Danio_rerio_trpm1a	S2012A	# | |---->Altered Secondary_structure (Pr = 0.29) |
Danio_rerio_trpm1a	S2012A	# | | |---->Gain of Helix (Pr = 0.29 | P = 0.02) |
Danio_rerio_trpm1a	S2012A	# | | |---->Loss of Strand (Pr = 0.28 | P = 0.01) |
Danio_rerio_trpm1a	S2012A	# | | |
Danio_rerio_trpm1a	S2012A	# | |---->Altered Stability_and_conformational_flexibility (Pr = 0.34) |
Danio_rerio_trpm1a	S2012A	# | | |---->Altered Conformational_flexibility (Pr = 0.34) |
Danio_rerio_trpm1a	S2012A	# | | |---->Loss of Intrinsic_disorder (Pr = 0.34 | P = 0.05) |
Danio_rerio_trpm1a	S2012A	# | | |
Danio_rerio_trpm1a	S2012A	# | |---->Altered Special_structural_signatures (Pr = 0.11) |
Danio_rerio_trpm1a	S2012A	# | |---->Altered Signal_peptide (Pr = 0.00) |
Danio_rerio_trpm1a	S2012A	# | | |
Danio_rerio_trpm1a	S2012A	# | |---->Altered Transmembrane_protein (Pr = 0.11) |
Danio_rerio_trpm1a	S2012A	# | |---->Altered Non-cytoplasmic_loop (Pr = 0.11 | P = 0.04) |
Danio_rerio_trpm1a	S2012A	# | |
Danio_rerio_trpm1a	S2012A	# |---->Altered Functional_residue (Pr = 0.24) |
Danio_rerio_trpm1a	S2012A	# |---->Gain of Allosteric_site at R2014 (Pr = 0.24 | P = 0.01)<-----------------------------------|
Danio_rerio_trpm1a	S2012A	# |---->Altered Macromolecular_binding (Pr = 0.22) |
Danio_rerio_trpm1a	S2012A	# | |---->Altered DNA_binding (Pr = 0.19 | P = 0.03) |
Danio_rerio_trpm1a	S2012A	# | |---->Altered Protein_binding (Pr = 0.22) |
Danio_rerio_trpm1a	S2012A	# | |---->Altered Disordered_interface (Pr = 0.22) |
Danio_rerio_trpm1a	S2012A	# | | |
Danio_rerio_trpm1a	S2012A	# | |---->Altered Ordered_interface (Pr = 0.17) |
Danio_rerio_trpm1a	S2012A	# | |
Danio_rerio_trpm1a	S2012A	# |---->Altered Metal_binding (Pr = 0.08)<---------------------------------------------------------|
Danio_rerio_trpm1a	S2012A	# |
Danio_rerio_trpm1a	S2012A	# |---->Altered PTM_site (Pr = 0.17)
Danio_rerio_trpm1a	S2012A	# |---->Gain of Methylation at K2016 (Pr = 0.13 | P = 0.02)
Danio_rerio_trpm1a	S2012A	# |---->Gain of Sulfation at Y2010 (Pr = 0.02 | P = 0.04)
Danio_rerio_trpm1a	S2012A	# |---->Gain of Ubiquitylation at K2016 (Pr = 0.15 | P = 0.05)
Danio_rerio_trpm1a	T2020A	0.232	Altered DNA_binding (Pr = 0.24 | P = 8.6e-03); Loss of Allosteric_site at K2024 (Pr = 0.23 | P = 0.02); Gain of Ubiquitylation at K2016 (Pr = 0.16 | P = 0.04); Gain of Methylation at K2016 (Pr = 0.13 | P = 0.02)	Altered Motifs (None)	Predicted conservation scores
Danio_rerio_trpm1a	T2020A	# Altered Effect (Pr = 0.28)
Danio_rerio_trpm1a	T2020A	# |---->Altered Motifs (None)
Danio_rerio_trpm1a	T2020A	# |---->Altered Structure_and_dynamics (Pr = 0.28)-------------------------------------------------------|
Danio_rerio_trpm1a	T2020A	# | |---->Altered Secondary_structure (Pr = 0.26) |
Danio_rerio_trpm1a	T2020A	# | | |
Danio_rerio_trpm1a	T2020A	# | |---->Altered Stability_and_conformational_flexibility (Pr = 0.28) |
Danio_rerio_trpm1a	T2020A	# | | |---->Altered Conformational_flexibility (Pr = 0.28) |
Danio_rerio_trpm1a	T2020A	# | | |
Danio_rerio_trpm1a	T2020A	# | |---->Altered Special_structural_signatures (Pr = 0.06) |
Danio_rerio_trpm1a	T2020A	# | |---->Altered Signal_peptide (Pr = 0.00) |
Danio_rerio_trpm1a	T2020A	# | | |
Danio_rerio_trpm1a	T2020A	# | |---->Altered Transmembrane_protein (Pr = 0.06) |
Danio_rerio_trpm1a	T2020A	# | |
Danio_rerio_trpm1a	T2020A	# |---->Altered Functional_residue (Pr = 0.26) |
Danio_rerio_trpm1a	T2020A	# |---->Loss of Allosteric_site at K2024 (Pr = 0.23 | P = 0.02)<-----------------------------------|
Danio_rerio_trpm1a	T2020A	# |---->Altered Macromolecular_binding (Pr = 0.26) |
Danio_rerio_trpm1a	T2020A	# | |---->Altered DNA_binding (Pr = 0.24 | P = 8.6e-03) |
Danio_rerio_trpm1a	T2020A	# | |---->Altered Protein_binding (Pr = 0.26) |
Danio_rerio_trpm1a	T2020A	# | |---->Altered Disordered_interface (Pr = 0.26) |
Danio_rerio_trpm1a	T2020A	# | | |
Danio_rerio_trpm1a	T2020A	# | |---->Altered Ordered_interface (Pr = 0.19) |
Danio_rerio_trpm1a	T2020A	# | |
Danio_rerio_trpm1a	T2020A	# |---->Altered Metal_binding (Pr = 0.04)<---------------------------------------------------------|
Danio_rerio_trpm1a	T2020A	# |
Danio_rerio_trpm1a	T2020A	# |---->Altered PTM_site (Pr = 0.17)
Danio_rerio_trpm1a	T2020A	# |---->Gain of Methylation at K2016 (Pr = 0.13 | P = 0.02)
Danio_rerio_trpm1a	T2020A	# |---->Gain of Ubiquitylation at K2016 (Pr = 0.16 | P = 0.04)
Danio_rerio_trpm1a	V2059A	0.148	Gain of Manganese_binding at D2054 (Pr = 0.23 | P = 0.01); Altered Cytoplasmic_loop (Pr = 0.20 | P = 5.3e-03); Gain of Sodium_binding at D2061 (Pr = 0.19 | P = 0.04)	Altered Motifs (None)	Predicted conservation scores
Danio_rerio_trpm1a	V2059A	# Altered Effect (Pr = 0.26)
Danio_rerio_trpm1a	V2059A	# |---->Altered Motifs (None)
Danio_rerio_trpm1a	V2059A	# |---->Altered Structure_and_dynamics (Pr = 0.26)-------------------------------------------------------|
Danio_rerio_trpm1a	V2059A	# | |---->Altered Secondary_structure (Pr = 0.26) |
Danio_rerio_trpm1a	V2059A	# | | |
Danio_rerio_trpm1a	V2059A	# | |---->Altered Stability_and_conformational_flexibility (Pr = 0.22) |
Danio_rerio_trpm1a	V2059A	# | | |---->Altered Conformational_flexibility (Pr = 0.22) |
Danio_rerio_trpm1a	V2059A	# | | |
Danio_rerio_trpm1a	V2059A	# | |---->Altered Special_structural_signatures (Pr = 0.20) |
Danio_rerio_trpm1a	V2059A	# | |---->Altered Signal_peptide (Pr = 0.00) |
Danio_rerio_trpm1a	V2059A	# | | |
Danio_rerio_trpm1a	V2059A	# | |---->Altered Transmembrane_protein (Pr = 0.20) |
Danio_rerio_trpm1a	V2059A	# | |---->Altered Non-cytoplasmic_loop (Pr = 0.20 | P = 5.3e-03) |
Danio_rerio_trpm1a	V2059A	# | |
Danio_rerio_trpm1a	V2059A	# |---->Altered Functional_residue (Pr = 0.26) |
Danio_rerio_trpm1a	V2059A	# |---->Altered Macromolecular_binding (Pr = 0.26) |
Danio_rerio_trpm1a	V2059A	# | |---->Altered Protein_binding (Pr = 0.26) |
Danio_rerio_trpm1a	V2059A	# | |---->Altered Disordered_interface (Pr = 0.20) |
Danio_rerio_trpm1a	V2059A	# | | |
Danio_rerio_trpm1a	V2059A	# | |---->Altered Ordered_interface (Pr = 0.26) |
Danio_rerio_trpm1a	V2059A	# | |
Danio_rerio_trpm1a	V2059A	# |---->Altered Metal_binding (Pr = 0.23)<---------------------------------------------------------|
Danio_rerio_trpm1a	V2059A	# | |---->Gain of Manganese_binding at D2054 (Pr = 0.23 | P = 0.01)
Danio_rerio_trpm1a	V2059A	# | |---->Gain of Sodium_binding at D2061 (Pr = 0.19 | P = 0.04)
Danio_rerio_trpm1a	V2059A	# |
Danio_rerio_trpm1a	V2059A	# |---->Altered PTM_site (Pr = 0.06)
Danio_rerio_trpm1a	I2062V	0.059	Gain of Ubiquitylation at K2065 (Pr = 0.23 | P = 2.5e-03); Gain of ADP-ribosylation at R2067 (Pr = 0.23 | P = 0.01); Loss of Sodium_binding at D2061 (Pr = 0.19 | P = 0.05); Altered Cytoplasmic_loop (Pr = 0.17 | P = 9.2e-03)	Altered Motifs (None)	Predicted conservation scores
Danio_rerio_trpm1a	I2062V	# Altered Effect (Pr = 0.26)
Danio_rerio_trpm1a	I2062V	# |---->Altered Motifs (None)
Danio_rerio_trpm1a	I2062V	# |---->Altered Structure_and_dynamics (Pr = 0.26)-------------------------------------------------------|
Danio_rerio_trpm1a	I2062V	# | |---->Altered Secondary_structure (Pr = 0.26) |
Danio_rerio_trpm1a	I2062V	# | | |
Danio_rerio_trpm1a	I2062V	# | |---->Altered Stability_and_conformational_flexibility (Pr = 0.24) |
Danio_rerio_trpm1a	I2062V	# | | |---->Altered Conformational_flexibility (Pr = 0.24) |
Danio_rerio_trpm1a	I2062V	# | | |
Danio_rerio_trpm1a	I2062V	# | |---->Altered Special_structural_signatures (Pr = 0.17) |
Danio_rerio_trpm1a	I2062V	# | |---->Altered Signal_peptide (Pr = 0.00) |
Danio_rerio_trpm1a	I2062V	# | | |
Danio_rerio_trpm1a	I2062V	# | |---->Altered Transmembrane_protein (Pr = 0.17) |
Danio_rerio_trpm1a	I2062V	# | |---->Altered Non-cytoplasmic_loop (Pr = 0.17 | P = 9.2e-03) |
Danio_rerio_trpm1a	I2062V	# | |
Danio_rerio_trpm1a	I2062V	# |---->Altered Functional_residue (Pr = 0.23) |
Danio_rerio_trpm1a	I2062V	# |---->Altered Macromolecular_binding (Pr = 0.23) |
Danio_rerio_trpm1a	I2062V	# | |---->Altered Protein_binding (Pr = 0.23) |
Danio_rerio_trpm1a	I2062V	# | |---->Altered Disordered_interface (Pr = 0.23) |
Danio_rerio_trpm1a	I2062V	# | | |
Danio_rerio_trpm1a	I2062V	# | |---->Altered Ordered_interface (Pr = 0.21) |
Danio_rerio_trpm1a	I2062V	# | |
Danio_rerio_trpm1a	I2062V	# |---->Altered Metal_binding (Pr = 0.19)<---------------------------------------------------------|
Danio_rerio_trpm1a	I2062V	# | |---->Loss of Sodium_binding at D2061 (Pr = 0.19 | P = 0.05)
Danio_rerio_trpm1a	I2062V	# |
Danio_rerio_trpm1a	I2062V	# |---->Altered PTM_site (Pr = 0.23)
Danio_rerio_trpm1a	I2062V	# |---->Gain of ADP-ribosylation at R2067 (Pr = 0.23 | P = 0.01)
Danio_rerio_trpm1a	I2062V	# |---->Gain of Ubiquitylation at K2065 (Pr = 0.23 | P = 2.5e-03)
Danio_rerio_trpm1a	K2073R	0.083	Loss of Ubiquitylation at K2073 (Pr = 0.32 | P = 1.4e-04); Loss of Methylation at K2073 (Pr = 0.14 | P = 0.02)	Altered Motifs (ELME000051:Longer mode 2 interacting phospho-motif for 14-3-3 proteins with key conservation RxxxS#p.; ELME000337:NEK2 phosphorylation motif with specific set of residues in the +1 and +2 position to compensate for less favorable residues in the -3 position.; PS00005:Protein kinase C phosphorylation site; PS00006:Casein kinase II phosphorylation site)	Predicted conservation scores
Danio_rerio_trpm1a	K2073R	# Altered Effect (Pr = 0.32)
Danio_rerio_trpm1a	K2073R	# |---->Altered Motifs (ELME000051|ELME000337|PS00005|PS00006)
Danio_rerio_trpm1a	K2073R	# |---->Altered Structure_and_dynamics (Pr = 0.28)-------------------------------------------------------|
Danio_rerio_trpm1a	K2073R	# | |---->Altered Secondary_structure (Pr = 0.24) |
Danio_rerio_trpm1a	K2073R	# | | |
Danio_rerio_trpm1a	K2073R	# | |---->Altered Stability_and_conformational_flexibility (Pr = 0.28) |
Danio_rerio_trpm1a	K2073R	# | | |---->Altered Conformational_flexibility (Pr = 0.28) |
Danio_rerio_trpm1a	K2073R	# | | |
Danio_rerio_trpm1a	K2073R	# | |---->Altered Special_structural_signatures (Pr = 0.08) |
Danio_rerio_trpm1a	K2073R	# | |---->Altered Signal_peptide (Pr = 0.00) |
Danio_rerio_trpm1a	K2073R	# | | |
Danio_rerio_trpm1a	K2073R	# | |---->Altered Transmembrane_protein (Pr = 0.08) |
Danio_rerio_trpm1a	K2073R	# | |
Danio_rerio_trpm1a	K2073R	# |---->Altered Functional_residue (Pr = 0.32) |
Danio_rerio_trpm1a	K2073R	# |---->Altered Macromolecular_binding (Pr = 0.20) |
Danio_rerio_trpm1a	K2073R	# | |---->Altered Protein_binding (Pr = 0.20) |
Danio_rerio_trpm1a	K2073R	# | |---->Altered Disordered_interface (Pr = 0.20) |
Danio_rerio_trpm1a	K2073R	# | | |
Danio_rerio_trpm1a	K2073R	# | |---->Altered Ordered_interface (Pr = 0.13) |
Danio_rerio_trpm1a	K2073R	# | |
Danio_rerio_trpm1a	K2073R	# |---->Altered Metal_binding (Pr = 0.01)<---------------------------------------------------------|
Danio_rerio_trpm1a	K2073R	# |
Danio_rerio_trpm1a	K2073R	# |---->Altered PTM_site (Pr = 0.32)
Danio_rerio_trpm1a	K2073R	# |---->Loss of Methylation at K2073 (Pr = 0.14 | P = 0.02)
Danio_rerio_trpm1a	K2073R	# |---->Loss of Ubiquitylation at K2073 (Pr = 0.32 | P = 1.4e-04)
Danio_rerio_trpm1a	G2077E	0.156	Loss of Ubiquitylation at K2073 (Pr = 0.22 | P = 3.4e-03); Loss of Methylation at K2073 (Pr = 0.12 | P = 0.03)	Altered Motifs (PS00008:N-myristoylation site)	Predicted conservation scores
Danio_rerio_trpm1a	G2077E	# Altered Effect (Pr = 0.29)
Danio_rerio_trpm1a	G2077E	# |---->Altered Motifs (PS00008)
Danio_rerio_trpm1a	G2077E	# |---->Altered Structure_and_dynamics (Pr = 0.29)-------------------------------------------------------|
Danio_rerio_trpm1a	G2077E	# | |---->Altered Secondary_structure (Pr = 0.26) |
Danio_rerio_trpm1a	G2077E	# | | |
Danio_rerio_trpm1a	G2077E	# | |---->Altered Stability_and_conformational_flexibility (Pr = 0.29) |
Danio_rerio_trpm1a	G2077E	# | | |---->Altered Conformational_flexibility (Pr = 0.29) |
Danio_rerio_trpm1a	G2077E	# | | |
Danio_rerio_trpm1a	G2077E	# | |---->Altered Special_structural_signatures (Pr = 0.07) |
Danio_rerio_trpm1a	G2077E	# | |---->Altered Signal_peptide (Pr = 0.00) |
Danio_rerio_trpm1a	G2077E	# | | |
Danio_rerio_trpm1a	G2077E	# | |---->Altered Transmembrane_protein (Pr = 0.07) |
Danio_rerio_trpm1a	G2077E	# | |
Danio_rerio_trpm1a	G2077E	# |---->Altered Functional_residue (Pr = 0.22) |
Danio_rerio_trpm1a	G2077E	# |---->Altered Macromolecular_binding (Pr = 0.16) |
Danio_rerio_trpm1a	G2077E	# | |---->Altered Protein_binding (Pr = 0.16) |
Danio_rerio_trpm1a	G2077E	# | |---->Altered Disordered_interface (Pr = 0.16) |
Danio_rerio_trpm1a	G2077E	# | | |
Danio_rerio_trpm1a	G2077E	# | |---->Altered Ordered_interface (Pr = 0.11) |
Danio_rerio_trpm1a	G2077E	# | |
Danio_rerio_trpm1a	G2077E	# |---->Altered Metal_binding (Pr = 0.02)<---------------------------------------------------------|
Danio_rerio_trpm1a	G2077E	# |
Danio_rerio_trpm1a	G2077E	# |---->Altered PTM_site (Pr = 0.22)
Danio_rerio_trpm1a	G2077E	# |---->Loss of Methylation at K2073 (Pr = 0.12 | P = 0.03)
Danio_rerio_trpm1a	G2077E	# |---->Loss of Ubiquitylation at K2073 (Pr = 0.22 | P = 3.4e-03)
Danio_rerio_trpm1a	T2118S	0.061		Altered Motifs (ELME000053:GSK3 phosphorylation recognition site; ELME000061:PKB Phosphorylation site; ELME000085:Glycosaminoglycan attachment site; ELME000173:Consensus derived from reported natural interactors which do not match the Mode 1 and Mode 2 ligands.; ELME000202:(ST)Q motif which is phosphorylated by PIKK family members.)	Predicted conservation scores
Danio_rerio_trpm1a	T2118S	# Altered Effect (Pr = 0.25)
Danio_rerio_trpm1a	T2118S	# |---->Altered Motifs (ELME000053|ELME000061|ELME000085|ELME000173|ELME000202)
Danio_rerio_trpm1a	T2118S	# |---->Altered Structure_and_dynamics (Pr = 0.25)-------------------------------------------------------|
Danio_rerio_trpm1a	T2118S	# | |---->Altered Secondary_structure (Pr = 0.25) |
Danio_rerio_trpm1a	T2118S	# | | |
Danio_rerio_trpm1a	T2118S	# | |---->Altered Stability_and_conformational_flexibility (Pr = 0.22) |
Danio_rerio_trpm1a	T2118S	# | | |---->Altered Conformational_flexibility (Pr = 0.22) |
Danio_rerio_trpm1a	T2118S	# | | |
Danio_rerio_trpm1a	T2118S	# | |---->Altered Special_structural_signatures (Pr = 0.04) |
Danio_rerio_trpm1a	T2118S	# | |---->Altered Signal_peptide (Pr = 0.00) |
Danio_rerio_trpm1a	T2118S	# | | |
Danio_rerio_trpm1a	T2118S	# | |---->Altered Transmembrane_protein (Pr = 0.04) |
Danio_rerio_trpm1a	T2118S	# | |
Danio_rerio_trpm1a	T2118S	# |---->Altered Functional_residue (Pr = 0.23) |
Danio_rerio_trpm1a	T2118S	# |---->Altered Macromolecular_binding (Pr = 0.22) |
Danio_rerio_trpm1a	T2118S	# | |---->Altered Protein_binding (Pr = 0.22) |
Danio_rerio_trpm1a	T2118S	# | |---->Altered Disordered_interface (Pr = 0.22) |
Danio_rerio_trpm1a	T2118S	# | | |
Danio_rerio_trpm1a	T2118S	# | |---->Altered Ordered_interface (Pr = 0.06) |
Danio_rerio_trpm1a	T2118S	# | |
Danio_rerio_trpm1a	T2118S	# |---->Altered Metal_binding (Pr = 0.02)<---------------------------------------------------------|
Danio_rerio_trpm1a	T2118S	# |
Danio_rerio_trpm1a	T2118S	# |---->Altered PTM_site (Pr = 0.23)
Danio_rerio_tspan10	R3W	0.195	Altered MoRF (Pr = 0.45 | P = 1.8e-03); Altered PPI_hotspot (Pr = 0.25 | P = 0.03); Altered Cytoplasmic_loop (Pr = 0.10 | P = 0.04); Altered N-terminal_signal (Pr = 0.03 | P = 4.3e-03); Loss of Amidation at M1 (Pr = 0.01 | P = 1.5e-03)	Altered Motifs (ELME000080:Wxxx[FY] motifs present in N-terminal half of Pex5 bind to Pex13 and Pex14 at peroxisomal and glycosomal membranes to facilitate entrance of PTS1 cargo proteins into the organellar lumen.)	Predicted conservation scores
Danio_rerio_tspan10	R3W	# Altered Effect (Pr = 0.45)
Danio_rerio_tspan10	R3W	# |---->Altered Motifs (ELME000080)
Danio_rerio_tspan10	R3W	# |---->Altered Structure_and_dynamics (Pr = 0.34)-------------------------------------------------------|
Danio_rerio_tspan10	R3W	# | |---->Altered Secondary_structure (Pr = 0.25) |
Danio_rerio_tspan10	R3W	# | | |
Danio_rerio_tspan10	R3W	# | |---->Altered Stability_and_conformational_flexibility (Pr = 0.34) |
Danio_rerio_tspan10	R3W	# | | |---->Altered Conformational_flexibility (Pr = 0.34) |
Danio_rerio_tspan10	R3W	# | | |
Danio_rerio_tspan10	R3W	# | |---->Altered Special_structural_signatures (Pr = 0.10) |
Danio_rerio_tspan10	R3W	# | |---->Altered Signal_peptide (Pr = 0.03) |
Danio_rerio_tspan10	R3W	# | | |---->Altered N-terminal_signal (Pr = 0.03 | P = 4.3e-03) |
Danio_rerio_tspan10	R3W	# | | |
Danio_rerio_tspan10	R3W	# | |---->Altered Transmembrane_protein (Pr = 0.10) |
Danio_rerio_tspan10	R3W	# | |---->Altered Non-cytoplasmic_loop (Pr = 0.10 | P = 0.04) |
Danio_rerio_tspan10	R3W	# | |
Danio_rerio_tspan10	R3W	# |---->Altered Functional_residue (Pr = 0.45) |
Danio_rerio_tspan10	R3W	# |---->Altered Macromolecular_binding (Pr = 0.45) |
Danio_rerio_tspan10	R3W	# | |---->Altered Protein_binding (Pr = 0.45) |
Danio_rerio_tspan10	R3W	# | |---->Altered Disordered_interface (Pr = 0.45) |
Danio_rerio_tspan10	R3W	# | | |---->Altered MoRF (Pr = 0.45 | P = 1.8e-03) |
Danio_rerio_tspan10	R3W	# | | |
Danio_rerio_tspan10	R3W	# | |---->Altered Ordered_interface (Pr = 0.25) |
Danio_rerio_tspan10	R3W	# | |---->Altered PPI_hotspot (Pr = 0.25 | P = 0.03) |
Danio_rerio_tspan10	R3W	# | |
Danio_rerio_tspan10	R3W	# |---->Altered Metal_binding (Pr = 0.03)<---------------------------------------------------------|
Danio_rerio_tspan10	R3W	# |
Danio_rerio_tspan10	R3W	# |---->Altered PTM_site (Pr = 0.08)
Danio_rerio_tspan10	R3W	# |---->Loss of Amidation at M1 (Pr = 0.01 | P = 1.5e-03)
Danio_rerio_tspan10	P31T	0.191	Altered Cytoplasmic_loop (Pr = 0.15 | P = 0.01); Loss of Proteolytic_cleavage at R36 (Pr = 0.12 | P = 0.03); Gain of GPI-anchor_amidation at N26 (Pr = 0.01 | P = 0.02)	Altered Motifs (ELME000106:Substrate recognition site that interacts with cyclin and thereby increases phosphorylation by cyclin/cdk complexes. Predicted proteins should have a CDK phosphorylation site. Also used by cyclin/cdk inhibitors.; ELME000155:This is the motif recognized by those SH3 domains with a non-canonical class I recognition specificity; ELME000220:Phosphothreonine motif binding a subset of FHA domains that have a preference for an acidic amino acid at the pT+3 position.; PS00006:Casein kinase II phosphorylation site)	Predicted conservation scores
Danio_rerio_tspan10	P31T	# Altered Effect (Pr = 0.28)
Danio_rerio_tspan10	P31T	# |---->Altered Motifs (ELME000106|ELME000155|ELME000220|PS00006)
Danio_rerio_tspan10	P31T	# |---->Altered Structure_and_dynamics (Pr = 0.28)-------------------------------------------------------|
Danio_rerio_tspan10	P31T	# | |---->Altered Secondary_structure (Pr = 0.26) |
Danio_rerio_tspan10	P31T	# | | |
Danio_rerio_tspan10	P31T	# | |---->Altered Stability_and_conformational_flexibility (Pr = 0.28) |
Danio_rerio_tspan10	P31T	# | | |---->Altered Conformational_flexibility (Pr = 0.28) |
Danio_rerio_tspan10	P31T	# | | |
Danio_rerio_tspan10	P31T	# | |---->Altered Special_structural_signatures (Pr = 0.15) |
Danio_rerio_tspan10	P31T	# | |---->Altered Signal_peptide (Pr = 0.00) |
Danio_rerio_tspan10	P31T	# | | |
Danio_rerio_tspan10	P31T	# | |---->Altered Transmembrane_protein (Pr = 0.15) |
Danio_rerio_tspan10	P31T	# | |---->Altered Non-cytoplasmic_loop (Pr = 0.15 | P = 0.01) |
Danio_rerio_tspan10	P31T	# | |
Danio_rerio_tspan10	P31T	# |---->Altered Functional_residue (Pr = 0.19) |
Danio_rerio_tspan10	P31T	# |---->Altered Macromolecular_binding (Pr = 0.19) |
Danio_rerio_tspan10	P31T	# | |---->Altered Protein_binding (Pr = 0.19) |
Danio_rerio_tspan10	P31T	# | |---->Altered Disordered_interface (Pr = 0.19) |
Danio_rerio_tspan10	P31T	# | | |
Danio_rerio_tspan10	P31T	# | |---->Altered Ordered_interface (Pr = 0.14) |
Danio_rerio_tspan10	P31T	# | |
Danio_rerio_tspan10	P31T	# |---->Altered Metal_binding (Pr = 0.01)<---------------------------------------------------------|
Danio_rerio_tspan10	P31T	# |
Danio_rerio_tspan10	P31T	# |---->Altered PTM_site (Pr = 0.13)
Danio_rerio_tspan10	P31T	# |---->Gain of GPI-anchor_amidation at N26 (Pr = 0.01 | P = 0.02)
Danio_rerio_tspan10	P31T	# |---->Loss of Proteolytic_cleavage at R36 (Pr = 0.12 | P = 0.03)
Danio_rerio_tspan10	A48S	0.084		Altered Motifs (ELME000002:Motif recognised for modification by SUMO-1; ELME000053:GSK3 phosphorylation recognition site)	Predicted conservation scores
Danio_rerio_tspan10	A48S	# Altered Effect (Pr = 0.26)
Danio_rerio_tspan10	A48S	# |---->Altered Motifs (ELME000002|ELME000053)
Danio_rerio_tspan10	A48S	# |---->Altered Structure_and_dynamics (Pr = 0.26)-------------------------------------------------------|
Danio_rerio_tspan10	A48S	# | |---->Altered Secondary_structure (Pr = 0.26) |
Danio_rerio_tspan10	A48S	# | | |
Danio_rerio_tspan10	A48S	# | |---->Altered Stability_and_conformational_flexibility (Pr = 0.26) |
Danio_rerio_tspan10	A48S	# | | |---->Altered Conformational_flexibility (Pr = 0.26) |
Danio_rerio_tspan10	A48S	# | | |
Danio_rerio_tspan10	A48S	# | |---->Altered Special_structural_signatures (Pr = 0.04) |
Danio_rerio_tspan10	A48S	# | |---->Altered Signal_peptide (Pr = 0.00) |
Danio_rerio_tspan10	A48S	# | | |
Danio_rerio_tspan10	A48S	# | |---->Altered Transmembrane_protein (Pr = 0.04) |
Danio_rerio_tspan10	A48S	# | |
Danio_rerio_tspan10	A48S	# |---->Altered Functional_residue (Pr = 0.15) |
Danio_rerio_tspan10	A48S	# |---->Altered Macromolecular_binding (Pr = 0.15) |
Danio_rerio_tspan10	A48S	# | |---->Altered Protein_binding (Pr = 0.15) |
Danio_rerio_tspan10	A48S	# | |---->Altered Disordered_interface (Pr = 0.11) |
Danio_rerio_tspan10	A48S	# | | |
Danio_rerio_tspan10	A48S	# | |---->Altered Ordered_interface (Pr = 0.15) |
Danio_rerio_tspan10	A48S	# | |
Danio_rerio_tspan10	A48S	# |---->Altered Metal_binding (Pr = 0.02)<---------------------------------------------------------|
Danio_rerio_tspan10	A48S	# |
Danio_rerio_tspan10	A48S	# |---->Altered PTM_site (Pr = 0.11)
Danio_rerio_tspan10	H60Y	0.121	Gain of Phosphorylation at H60 (Pr = 0.25 | P = 0.03); Gain of Proteolytic_cleavage at D61 (Pr = 0.11 | P = 0.04); Gain of Sulfation at H60 (Pr = 0.01 | P = 0.04)	Altered Motifs (ELME000053:GSK3 phosphorylation recognition site; PS00008:N-myristoylation site)	Predicted conservation scores
Danio_rerio_tspan10	H60Y	# Altered Effect (Pr = 0.31)
Danio_rerio_tspan10	H60Y	# |---->Altered Motifs (ELME000053|PS00008)
Danio_rerio_tspan10	H60Y	# |---->Altered Structure_and_dynamics (Pr = 0.31)-------------------------------------------------------|
Danio_rerio_tspan10	H60Y	# | |---->Altered Secondary_structure (Pr = 0.25) |
Danio_rerio_tspan10	H60Y	# | | |
Danio_rerio_tspan10	H60Y	# | |---->Altered Stability_and_conformational_flexibility (Pr = 0.31) |
Danio_rerio_tspan10	H60Y	# | | |---->Altered Conformational_flexibility (Pr = 0.31) |
Danio_rerio_tspan10	H60Y	# | | |
Danio_rerio_tspan10	H60Y	# | |---->Altered Special_structural_signatures (Pr = 0.08) |
Danio_rerio_tspan10	H60Y	# | |---->Altered Signal_peptide (Pr = 0.00) |
Danio_rerio_tspan10	H60Y	# | | |
Danio_rerio_tspan10	H60Y	# | |---->Altered Transmembrane_protein (Pr = 0.08) |
Danio_rerio_tspan10	H60Y	# | |
Danio_rerio_tspan10	H60Y	# |---->Altered Functional_residue (Pr = 0.25) |
Danio_rerio_tspan10	H60Y	# |---->Altered Macromolecular_binding (Pr = 0.21) |
Danio_rerio_tspan10	H60Y	# | |---->Altered Protein_binding (Pr = 0.21) |
Danio_rerio_tspan10	H60Y	# | |---->Altered Disordered_interface (Pr = 0.21) |
Danio_rerio_tspan10	H60Y	# | | |
Danio_rerio_tspan10	H60Y	# | |---->Altered Ordered_interface (Pr = 0.19) |
Danio_rerio_tspan10	H60Y	# | |
Danio_rerio_tspan10	H60Y	# |---->Altered Metal_binding (Pr = 0.05)<---------------------------------------------------------|
Danio_rerio_tspan10	H60Y	# |
Danio_rerio_tspan10	H60Y	# |---->Altered PTM_site (Pr = 0.25)
Danio_rerio_tspan10	H60Y	# |---->Gain of Phosphorylation at H60 (Pr = 0.25 | P = 0.03)
Danio_rerio_tspan10	H60Y	# |---->Gain of Proteolytic_cleavage at D61 (Pr = 0.11 | P = 0.04)
Danio_rerio_tspan10	H60Y	# |---->Gain of Sulfation at H60 (Pr = 0.01 | P = 0.04)
Danio_rerio_tspan10	D61E	0.097	Gain of Pyrrolidone_carboxylic_acid at Q66 (Pr = 0.06 | P = 0.03)	Altered Motifs (ELME000053:GSK3 phosphorylation recognition site; ELME000085:Glycosaminoglycan attachment site; PS00008:N-myristoylation site)	Predicted conservation scores
Danio_rerio_tspan10	D61E	# Altered Effect (Pr = 0.27)
Danio_rerio_tspan10	D61E	# |---->Altered Motifs (ELME000053|ELME000085|PS00008)
Danio_rerio_tspan10	D61E	# |---->Altered Structure_and_dynamics (Pr = 0.27)-------------------------------------------------------|
Danio_rerio_tspan10	D61E	# | |---->Altered Secondary_structure (Pr = 0.25) |
Danio_rerio_tspan10	D61E	# | | |
Danio_rerio_tspan10	D61E	# | |---->Altered Stability_and_conformational_flexibility (Pr = 0.27) |
Danio_rerio_tspan10	D61E	# | | |---->Altered Conformational_flexibility (Pr = 0.27) |
Danio_rerio_tspan10	D61E	# | | |
Danio_rerio_tspan10	D61E	# | |---->Altered Special_structural_signatures (Pr = 0.08) |
Danio_rerio_tspan10	D61E	# | |---->Altered Signal_peptide (Pr = 0.00) |
Danio_rerio_tspan10	D61E	# | | |
Danio_rerio_tspan10	D61E	# | |---->Altered Transmembrane_protein (Pr = 0.08) |
Danio_rerio_tspan10	D61E	# | |
Danio_rerio_tspan10	D61E	# |---->Altered Functional_residue (Pr = 0.21) |
Danio_rerio_tspan10	D61E	# |---->Altered Macromolecular_binding (Pr = 0.17) |
Danio_rerio_tspan10	D61E	# | |---->Altered Protein_binding (Pr = 0.17) |
Danio_rerio_tspan10	D61E	# | |---->Altered Disordered_interface (Pr = 0.13) |
Danio_rerio_tspan10	D61E	# | | |
Danio_rerio_tspan10	D61E	# | |---->Altered Ordered_interface (Pr = 0.17) |
Danio_rerio_tspan10	D61E	# | |
Danio_rerio_tspan10	D61E	# |---->Altered Metal_binding (Pr = 0.05)<---------------------------------------------------------|
Danio_rerio_tspan10	D61E	# |
Danio_rerio_tspan10	D61E	# |---->Altered PTM_site (Pr = 0.21)
Danio_rerio_tspan10	D61E	# |---->Gain of Pyrrolidone_carboxylic_acid at Q66 (Pr = 0.06 | P = 0.03)
Danio_rerio_tspan10	Q66H	0.097	Loss of O-linked_glycosylation at T67 (Pr = 0.16 | P = 0.03); Loss of Pyrrolidone_carboxylic_acid at Q66 (Pr = 0.06 | P = 0.03)	Altered Motifs (ELME000053:GSK3 phosphorylation recognition site; ELME000063:CK1 phosphorylation site; ELME000202:(ST)Q motif which is phosphorylated by PIKK family members.; PS00008:N-myristoylation site)	Predicted conservation scores
Danio_rerio_tspan10	Q66H	# Altered Effect (Pr = 0.25)
Danio_rerio_tspan10	Q66H	# |---->Altered Motifs (ELME000053|ELME000063|ELME000202|PS00008)
Danio_rerio_tspan10	Q66H	# |---->Altered Structure_and_dynamics (Pr = 0.25)-------------------------------------------------------|
Danio_rerio_tspan10	Q66H	# | |---->Altered Secondary_structure (Pr = 0.25) |
Danio_rerio_tspan10	Q66H	# | | |
Danio_rerio_tspan10	Q66H	# | |---->Altered Stability_and_conformational_flexibility (Pr = 0.24) |
Danio_rerio_tspan10	Q66H	# | | |---->Altered Conformational_flexibility (Pr = 0.24) |
Danio_rerio_tspan10	Q66H	# | | |
Danio_rerio_tspan10	Q66H	# | |---->Altered Special_structural_signatures (Pr = 0.06) |
Danio_rerio_tspan10	Q66H	# | |---->Altered Signal_peptide (Pr = 0.00) |
Danio_rerio_tspan10	Q66H	# | | |
Danio_rerio_tspan10	Q66H	# | |---->Altered Transmembrane_protein (Pr = 0.06) |
Danio_rerio_tspan10	Q66H	# | |
Danio_rerio_tspan10	Q66H	# |---->Altered Functional_residue (Pr = 0.16) |
Danio_rerio_tspan10	Q66H	# |---->Altered Macromolecular_binding (Pr = 0.07) |
Danio_rerio_tspan10	Q66H	# | |---->Altered Protein_binding (Pr = 0.07) |
Danio_rerio_tspan10	Q66H	# | |---->Altered Disordered_interface (Pr = 0.07) |
Danio_rerio_tspan10	Q66H	# | | |
Danio_rerio_tspan10	Q66H	# | |---->Altered Ordered_interface (Pr = 0.03) |
Danio_rerio_tspan10	Q66H	# | |
Danio_rerio_tspan10	Q66H	# |---->Altered Metal_binding (Pr = 0.06)<---------------------------------------------------------|
Danio_rerio_tspan10	Q66H	# |
Danio_rerio_tspan10	Q66H	# |---->Altered PTM_site (Pr = 0.16)
Danio_rerio_tspan10	Q66H	# |---->Loss of O-linked_glycosylation at T67 (Pr = 0.16 | P = 0.03)
Danio_rerio_tspan10	Q66H	# |---->Loss of Pyrrolidone_carboxylic_acid at Q66 (Pr = 0.06 | P = 0.03)
Danio_rerio_tspan10	L71F	0.079	Loss of O-linked_glycosylation at T67 (Pr = 0.16 | P = 0.03); Gain of Pyrrolidone_carboxylic_acid at Q66 (Pr = 0.07 | P = 0.02)	Altered Motifs (ELME000053:GSK3 phosphorylation recognition site; ELME000063:CK1 phosphorylation site; ELME000064:CK2 phosphorylation site; ELME000197:Phosphopeptide motif which directly interacts with the BRCT (carboxy-terminal) domain of the Breast Cancer Gene BRCA1 with low affinity)	Predicted conservation scores
Danio_rerio_tspan10	L71F	# Altered Effect (Pr = 0.26)
Danio_rerio_tspan10	L71F	# |---->Altered Motifs (ELME000053|ELME000063|ELME000064|ELME000197)
Danio_rerio_tspan10	L71F	# |---->Altered Structure_and_dynamics (Pr = 0.26)-------------------------------------------------------|
Danio_rerio_tspan10	L71F	# | |---->Altered Secondary_structure (Pr = 0.26) |
Danio_rerio_tspan10	L71F	# | | |
Danio_rerio_tspan10	L71F	# | |---->Altered Stability_and_conformational_flexibility (Pr = 0.24) |
Danio_rerio_tspan10	L71F	# | | |---->Altered Conformational_flexibility (Pr = 0.24) |
Danio_rerio_tspan10	L71F	# | | |
Danio_rerio_tspan10	L71F	# | |---->Altered Special_structural_signatures (Pr = 0.04) |
Danio_rerio_tspan10	L71F	# | |---->Altered Signal_peptide (Pr = 0.00) |
Danio_rerio_tspan10	L71F	# | | |
Danio_rerio_tspan10	L71F	# | |---->Altered Transmembrane_protein (Pr = 0.04) |
Danio_rerio_tspan10	L71F	# | |
Danio_rerio_tspan10	L71F	# |---->Altered Functional_residue (Pr = 0.16) |
Danio_rerio_tspan10	L71F	# |---->Altered Macromolecular_binding (Pr = 0.07) |
Danio_rerio_tspan10	L71F	# | |---->Altered Protein_binding (Pr = 0.07) |
Danio_rerio_tspan10	L71F	# | |---->Altered Disordered_interface (Pr = 0.07) |
Danio_rerio_tspan10	L71F	# | | |
Danio_rerio_tspan10	L71F	# | |---->Altered Ordered_interface (Pr = 0.05) |
Danio_rerio_tspan10	L71F	# | |
Danio_rerio_tspan10	L71F	# |---->Altered Metal_binding (Pr = 0.05)<---------------------------------------------------------|
Danio_rerio_tspan10	L71F	# |
Danio_rerio_tspan10	L71F	# |---->Altered PTM_site (Pr = 0.16)
Danio_rerio_tspan10	L71F	# |---->Loss of O-linked_glycosylation at T67 (Pr = 0.16 | P = 0.03)
Danio_rerio_tspan10	L71F	# |---->Gain of Pyrrolidone_carboxylic_acid at Q66 (Pr = 0.07 | P = 0.02)
Danio_rerio_tspan10	S77P	0.130	Loss of Loop (Pr = 0.29 | P = 9.3e-03); Gain of ADP-ribosylation at R79 (Pr = 0.21 | P = 0.03)	Altered Motifs (ELME000053:GSK3 phosphorylation recognition site; PS00005:Protein kinase C phosphorylation site)	Predicted conservation scores
Danio_rerio_tspan10	S77P	# Altered Effect (Pr = 0.29)
Danio_rerio_tspan10	S77P	# |---->Altered Motifs (ELME000053|PS00005)
Danio_rerio_tspan10	S77P	# |---->Altered Structure_and_dynamics (Pr = 0.29)-------------------------------------------------------|
Danio_rerio_tspan10	S77P	# | |---->Altered Secondary_structure (Pr = 0.29) |
Danio_rerio_tspan10	S77P	# | | |---->Loss of Loop (Pr = 0.29 | P = 9.3e-03) |
Danio_rerio_tspan10	S77P	# | | |
Danio_rerio_tspan10	S77P	# | |---->Altered Stability_and_conformational_flexibility (Pr = 0.24) |
Danio_rerio_tspan10	S77P	# | | |---->Altered Conformational_flexibility (Pr = 0.24) |
Danio_rerio_tspan10	S77P	# | | |
Danio_rerio_tspan10	S77P	# | |---->Altered Special_structural_signatures (Pr = 0.04) |
Danio_rerio_tspan10	S77P	# | |---->Altered Signal_peptide (Pr = 0.00) |
Danio_rerio_tspan10	S77P	# | | |
Danio_rerio_tspan10	S77P	# | |---->Altered Transmembrane_protein (Pr = 0.04) |
Danio_rerio_tspan10	S77P	# | |
Danio_rerio_tspan10	S77P	# |---->Altered Functional_residue (Pr = 0.21) |
Danio_rerio_tspan10	S77P	# |---->Altered Macromolecular_binding (Pr = 0.09) |
Danio_rerio_tspan10	S77P	# | |---->Altered Protein_binding (Pr = 0.09) |
Danio_rerio_tspan10	S77P	# | |---->Altered Disordered_interface (Pr = 0.09) |
Danio_rerio_tspan10	S77P	# | | |
Danio_rerio_tspan10	S77P	# | |---->Altered Ordered_interface (Pr = 0.04) |
Danio_rerio_tspan10	S77P	# | |
Danio_rerio_tspan10	S77P	# |---->Altered Metal_binding (Pr = 0.04)<---------------------------------------------------------|
Danio_rerio_tspan10	S77P	# |
Danio_rerio_tspan10	S77P	# |---->Altered PTM_site (Pr = 0.21)
Danio_rerio_tspan10	S77P	# |---->Gain of ADP-ribosylation at R79 (Pr = 0.21 | P = 0.03)
Danio_rerio_tspan10	A80S	0.067	Gain of Loop (Pr = 0.37 | P = 2.7e-04); Gain of Strand (Pr = 0.33 | P = 3.3e-04); Gain of B-factor (Pr = 0.31 | P = 1.7e-03); Gain of GPI-anchor_amidation at N84 (Pr = 0.01 | P = 0.03)	Altered Motifs (ELME000062:Secondary preference for PKA-type AGC kinase phosphorylation.; ELME000063:CK1 phosphorylation site)	Predicted conservation scores
Danio_rerio_tspan10	A80S	# Altered Effect (Pr = 0.37)
Danio_rerio_tspan10	A80S	# |---->Altered Motifs (ELME000062|ELME000063)
Danio_rerio_tspan10	A80S	# |---->Altered Structure_and_dynamics (Pr = 0.37)-------------------------------------------------------|
Danio_rerio_tspan10	A80S	# | |---->Altered Secondary_structure (Pr = 0.37) |
Danio_rerio_tspan10	A80S	# | | |---->Gain of Strand (Pr = 0.33 | P = 3.3e-04) |
Danio_rerio_tspan10	A80S	# | | |---->Gain of Loop (Pr = 0.37 | P = 2.7e-04) |
Danio_rerio_tspan10	A80S	# | | |
Danio_rerio_tspan10	A80S	# | |---->Altered Stability_and_conformational_flexibility (Pr = 0.31) |
Danio_rerio_tspan10	A80S	# | | |---->Altered Conformational_flexibility (Pr = 0.31) |
Danio_rerio_tspan10	A80S	# | | |---->Gain of B-factor (Pr = 0.31 | P = 1.7e-03) |
Danio_rerio_tspan10	A80S	# | | |
Danio_rerio_tspan10	A80S	# | |---->Altered Special_structural_signatures (Pr = 0.06) |
Danio_rerio_tspan10	A80S	# | |---->Altered Signal_peptide (Pr = 0.00) |
Danio_rerio_tspan10	A80S	# | | |
Danio_rerio_tspan10	A80S	# | |---->Altered Transmembrane_protein (Pr = 0.06) |
Danio_rerio_tspan10	A80S	# | |
Danio_rerio_tspan10	A80S	# |---->Altered Functional_residue (Pr = 0.16) |
Danio_rerio_tspan10	A80S	# |---->Altered Macromolecular_binding (Pr = 0.12) |
Danio_rerio_tspan10	A80S	# | |---->Altered Protein_binding (Pr = 0.12) |
Danio_rerio_tspan10	A80S	# | |---->Altered Disordered_interface (Pr = 0.12) |
Danio_rerio_tspan10	A80S	# | | |
Danio_rerio_tspan10	A80S	# | |---->Altered Ordered_interface (Pr = 0.07) |
Danio_rerio_tspan10	A80S	# | |
Danio_rerio_tspan10	A80S	# |---->Altered Metal_binding (Pr = 0.04)<---------------------------------------------------------|
Danio_rerio_tspan10	A80S	# |
Danio_rerio_tspan10	A80S	# |---->Altered PTM_site (Pr = 0.16)
Danio_rerio_tspan10	A80S	# |---->Gain of GPI-anchor_amidation at N84 (Pr = 0.01 | P = 0.03)
Danio_rerio_tspan10	N84R	0.188	Gain of Strand (Pr = 0.28 | P = 7.7e-03); Altered Calmodulin_binding (Pr = 0.21 | P = 0.03); Loss of Proteolytic_cleavage at R86 (Pr = 0.12 | P = 0.03)	Altered Motifs (ELME000012:The di-Arg ER retention motif is defined by two consecutive arginine residues (RR) or with a single residue insertion (RXR). The motif is completed by an adjacent hydrophobic/arginine residue which may be on either side of the Arg pair.; ELME000062:Secondary preference for PKA-type AGC kinase phosphorylation.; ELME000063:CK1 phosphorylation site; ELME000102:N-Arg dibasic convertase (nardilysin) cleavage site (Xaa-|-Arg-Lys or Arg-|-Arg-Xaa).; ELME000103:Proprotein convertase 7 (PC7 - PCSK7) cleavage site (Arg-Xaa-Xaa-Xaa-[Arg/Lys]-Arg-|-Xaa); ELME000108:Yeast kexin 2 cleavage site (Lys-Arg-|-Xaa or Arg-Arg-|-Xaa); ELME000137:Protein phosphatase 1 catalytic subunit (PP1c) interacting motif binds targeting proteins that dock to the substrate for dephosphorylation. The motif defined is [RK]{0 -1}[VI][^P][FW].; ELME000173:Consensus derived from reported natural interactors which do not match the Mode 1 and Mode 2 ligands.)	Predicted conservation scores
Danio_rerio_tspan10	N84R	# Altered Effect (Pr = 0.28)
Danio_rerio_tspan10	N84R	# |---->Altered Motifs (ELME000012|ELME000062|ELME000063|ELME000102|ELME000103|ELME000108|ELME000137|ELME000173)
Danio_rerio_tspan10	N84R	# |---->Altered Structure_and_dynamics (Pr = 0.28)-------------------------------------------------------|
Danio_rerio_tspan10	N84R	# | |---->Altered Secondary_structure (Pr = 0.28) |
Danio_rerio_tspan10	N84R	# | | |---->Gain of Strand (Pr = 0.28 | P = 7.7e-03) |
Danio_rerio_tspan10	N84R	# | | |
Danio_rerio_tspan10	N84R	# | |---->Altered Stability_and_conformational_flexibility (Pr = 0.21) |
Danio_rerio_tspan10	N84R	# | | |---->Altered Conformational_flexibility (Pr = 0.21) |
Danio_rerio_tspan10	N84R	# | | |
Danio_rerio_tspan10	N84R	# | |---->Altered Special_structural_signatures (Pr = 0.07) |
Danio_rerio_tspan10	N84R	# | |---->Altered Signal_peptide (Pr = 0.00) |
Danio_rerio_tspan10	N84R	# | | |
Danio_rerio_tspan10	N84R	# | |---->Altered Transmembrane_protein (Pr = 0.07) |
Danio_rerio_tspan10	N84R	# | |
Danio_rerio_tspan10	N84R	# |---->Altered Functional_residue (Pr = 0.21) |
Danio_rerio_tspan10	N84R	# |---->Altered Macromolecular_binding (Pr = 0.21) |
Danio_rerio_tspan10	N84R	# | |---->Altered Protein_binding (Pr = 0.21) |
Danio_rerio_tspan10	N84R	# | |---->Altered Disordered_interface (Pr = 0.21) |
Danio_rerio_tspan10	N84R	# | | |---->Altered Calmodulin_binding (Pr = 0.21 | P = 0.03) |
Danio_rerio_tspan10	N84R	# | | |
Danio_rerio_tspan10	N84R	# | |---->Altered Ordered_interface (Pr = 0.07) |
Danio_rerio_tspan10	N84R	# | |
Danio_rerio_tspan10	N84R	# |---->Altered Metal_binding (Pr = 0.01)<---------------------------------------------------------|
Danio_rerio_tspan10	N84R	# |
Danio_rerio_tspan10	N84R	# |---->Altered PTM_site (Pr = 0.16)
Danio_rerio_tspan10	N84R	# |---->Loss of Proteolytic_cleavage at R86 (Pr = 0.12 | P = 0.03)
Danio_rerio_tspan10	V85F	0.325	Loss of Proteolytic_cleavage at R86 (Pr = 0.12 | P = 0.03)	Altered Motifs (ELME000136:The Class IV WW domain interaction motif is recognised primarily by the Pin1 phosphorylation-dependent prolyl isomerase.; ELME000137:Protein phosphatase 1 catalytic subunit (PP1c) interacting motif binds targeting proteins that dock to the substrate for dephosphorylation. The motif defined is [RK]{0 -1}[VI][^P][FW].; ELME000159:Proline-Directed Kinase (e.g. MAPK) phosphorylation site in higher eukaryotes.; ELME000197:Phosphopeptide motif which directly interacts with the BRCT (carboxy-terminal) domain of the Breast Cancer Gene BRCA1 with low affinity)	Predicted conservation scores
Danio_rerio_tspan10	V85F	# Altered Effect (Pr = 0.25)
Danio_rerio_tspan10	V85F	# |---->Altered Motifs (ELME000136|ELME000137|ELME000159|ELME000197)
Danio_rerio_tspan10	V85F	# |---->Altered Structure_and_dynamics (Pr = 0.25)-------------------------------------------------------|
Danio_rerio_tspan10	V85F	# | |---->Altered Secondary_structure (Pr = 0.25) |
Danio_rerio_tspan10	V85F	# | | |
Danio_rerio_tspan10	V85F	# | |---->Altered Stability_and_conformational_flexibility (Pr = 0.20) |
Danio_rerio_tspan10	V85F	# | | |---->Altered Conformational_flexibility (Pr = 0.20) |
Danio_rerio_tspan10	V85F	# | | |
Danio_rerio_tspan10	V85F	# | |---->Altered Special_structural_signatures (Pr = 0.07) |
Danio_rerio_tspan10	V85F	# | |---->Altered Signal_peptide (Pr = 0.00) |
Danio_rerio_tspan10	V85F	# | | |
Danio_rerio_tspan10	V85F	# | |---->Altered Transmembrane_protein (Pr = 0.07) |
Danio_rerio_tspan10	V85F	# | |
Danio_rerio_tspan10	V85F	# |---->Altered Functional_residue (Pr = 0.16) |
Danio_rerio_tspan10	V85F	# |---->Altered Macromolecular_binding (Pr = 0.16) |
Danio_rerio_tspan10	V85F	# | |---->Altered Protein_binding (Pr = 0.16) |
Danio_rerio_tspan10	V85F	# | |---->Altered Disordered_interface (Pr = 0.16) |
Danio_rerio_tspan10	V85F	# | | |
Danio_rerio_tspan10	V85F	# | |---->Altered Ordered_interface (Pr = 0.07) |
Danio_rerio_tspan10	V85F	# | |
Danio_rerio_tspan10	V85F	# |---->Altered Metal_binding (Pr = 0.01)<---------------------------------------------------------|
Danio_rerio_tspan10	V85F	# |
Danio_rerio_tspan10	V85F	# |---->Altered PTM_site (Pr = 0.16)
Danio_rerio_tspan10	V85F	# |---->Loss of Proteolytic_cleavage at R86 (Pr = 0.12 | P = 0.03)
Danio_rerio_tspan10	R90A	0.344	Gain of Proteolytic_cleavage at R86 (Pr = 0.13 | P = 0.02)	Altered Motifs (ELME000053:GSK3 phosphorylation recognition site; ELME000063:CK1 phosphorylation site; ELME000136:The Class IV WW domain interaction motif is recognised primarily by the Pin1 phosphorylation-dependent prolyl isomerase.; ELME000159:Proline-Directed Kinase (e.g. MAPK) phosphorylation site in higher eukaryotes.; ELME000173:Consensus derived from reported natural interactors which do not match the Mode 1 and Mode 2 ligands.; PS00005:Protein kinase C phosphorylation site)	Predicted conservation scores
Danio_rerio_tspan10	R90A	# Altered Effect (Pr = 0.30)
Danio_rerio_tspan10	R90A	# |---->Altered Motifs (ELME000053|ELME000063|ELME000136|ELME000159|ELME000173|PS00005)
Danio_rerio_tspan10	R90A	# |---->Altered Structure_and_dynamics (Pr = 0.30)-------------------------------------------------------|
Danio_rerio_tspan10	R90A	# | |---->Altered Secondary_structure (Pr = 0.24) |
Danio_rerio_tspan10	R90A	# | | |
Danio_rerio_tspan10	R90A	# | |---->Altered Stability_and_conformational_flexibility (Pr = 0.30) |
Danio_rerio_tspan10	R90A	# | | |---->Altered Conformational_flexibility (Pr = 0.30) |
Danio_rerio_tspan10	R90A	# | | |
Danio_rerio_tspan10	R90A	# | |---->Altered Special_structural_signatures (Pr = 0.08) |
Danio_rerio_tspan10	R90A	# | |---->Altered Signal_peptide (Pr = 0.00) |
Danio_rerio_tspan10	R90A	# | | |
Danio_rerio_tspan10	R90A	# | |---->Altered Transmembrane_protein (Pr = 0.08) |
Danio_rerio_tspan10	R90A	# | |
Danio_rerio_tspan10	R90A	# |---->Altered Functional_residue (Pr = 0.19) |
Danio_rerio_tspan10	R90A	# |---->Altered Macromolecular_binding (Pr = 0.14) |
Danio_rerio_tspan10	R90A	# | |---->Altered Protein_binding (Pr = 0.14) |
Danio_rerio_tspan10	R90A	# | |---->Altered Disordered_interface (Pr = 0.14) |
Danio_rerio_tspan10	R90A	# | | |
Danio_rerio_tspan10	R90A	# | |---->Altered Ordered_interface (Pr = 0.06) |
Danio_rerio_tspan10	R90A	# | |
Danio_rerio_tspan10	R90A	# |---->Altered Metal_binding (Pr = 0.01)<---------------------------------------------------------|
Danio_rerio_tspan10	R90A	# |
Danio_rerio_tspan10	R90A	# |---->Altered PTM_site (Pr = 0.19)
Danio_rerio_tspan10	R90A	# |---->Gain of Proteolytic_cleavage at R86 (Pr = 0.13 | P = 0.02)
Danio_rerio_tspan10	S93G	0.121	Gain of Proteolytic_cleavage at R90 (Pr = 0.11 | P = 0.04)	Altered Motifs (ELME000053:GSK3 phosphorylation recognition site; ELME000063:CK1 phosphorylation site; ELME000173:Consensus derived from reported natural interactors which do not match the Mode 1 and Mode 2 ligands.; ELME000336:NEK2 phosphorylation motif with preferred Phe - Leu or Met in the -3 position to compensate for less favorable residues in the +1 and +2 position.)	Predicted conservation scores
Danio_rerio_tspan10	S93G	# Altered Effect (Pr = 0.33)
Danio_rerio_tspan10	S93G	# |---->Altered Motifs (ELME000053|ELME000063|ELME000173|ELME000336)
Danio_rerio_tspan10	S93G	# |---->Altered Structure_and_dynamics (Pr = 0.33)-------------------------------------------------------|
Danio_rerio_tspan10	S93G	# | |---->Altered Secondary_structure (Pr = 0.24) |
Danio_rerio_tspan10	S93G	# | | |
Danio_rerio_tspan10	S93G	# | |---->Altered Stability_and_conformational_flexibility (Pr = 0.33) |
Danio_rerio_tspan10	S93G	# | | |---->Altered Conformational_flexibility (Pr = 0.33) |
Danio_rerio_tspan10	S93G	# | | |
Danio_rerio_tspan10	S93G	# | |---->Altered Special_structural_signatures (Pr = 0.08) |
Danio_rerio_tspan10	S93G	# | |---->Altered Signal_peptide (Pr = 0.00) |
Danio_rerio_tspan10	S93G	# | | |
Danio_rerio_tspan10	S93G	# | |---->Altered Transmembrane_protein (Pr = 0.08) |
Danio_rerio_tspan10	S93G	# | |
Danio_rerio_tspan10	S93G	# |---->Altered Functional_residue (Pr = 0.15) |
Danio_rerio_tspan10	S93G	# |---->Altered Macromolecular_binding (Pr = 0.12) |
Danio_rerio_tspan10	S93G	# | |---->Altered Protein_binding (Pr = 0.12) |
Danio_rerio_tspan10	S93G	# | |---->Altered Disordered_interface (Pr = 0.12) |
Danio_rerio_tspan10	S93G	# | | |
Danio_rerio_tspan10	S93G	# | |---->Altered Ordered_interface (Pr = 0.07) |
Danio_rerio_tspan10	S93G	# | |
Danio_rerio_tspan10	S93G	# |---->Altered Metal_binding (Pr = 0.02)<---------------------------------------------------------|
Danio_rerio_tspan10	S93G	# |
Danio_rerio_tspan10	S93G	# |---->Altered PTM_site (Pr = 0.15)
Danio_rerio_tspan10	S93G	# |---->Gain of Proteolytic_cleavage at R90 (Pr = 0.11 | P = 0.04)
Danio_rerio_tspan10	S96G	0.233	Loss of Sulfation at Y100 (Pr = 0.02 | P = 0.02)	Altered Motifs (ELME000063:CK1 phosphorylation site; ELME000085:Glycosaminoglycan attachment site; ELME000336:NEK2 phosphorylation motif with preferred Phe - Leu or Met in the -3 position to compensate for less favorable residues in the +1 and +2 position.; PS00006:Casein kinase II phosphorylation site)	Predicted conservation scores
Danio_rerio_tspan10	S96G	# Altered Effect (Pr = 0.33)
Danio_rerio_tspan10	S96G	# |---->Altered Motifs (ELME000063|ELME000085|ELME000336|PS00006)
Danio_rerio_tspan10	S96G	# |---->Altered Structure_and_dynamics (Pr = 0.33)-------------------------------------------------------|
Danio_rerio_tspan10	S96G	# | |---->Altered Secondary_structure (Pr = 0.25) |
Danio_rerio_tspan10	S96G	# | | |
Danio_rerio_tspan10	S96G	# | |---->Altered Stability_and_conformational_flexibility (Pr = 0.33) |
Danio_rerio_tspan10	S96G	# | | |---->Altered Conformational_flexibility (Pr = 0.33) |
Danio_rerio_tspan10	S96G	# | | |
Danio_rerio_tspan10	S96G	# | |---->Altered Special_structural_signatures (Pr = 0.04) |
Danio_rerio_tspan10	S96G	# | |---->Altered Signal_peptide (Pr = 0.00) |
Danio_rerio_tspan10	S96G	# | | |
Danio_rerio_tspan10	S96G	# | |---->Altered Transmembrane_protein (Pr = 0.04) |
Danio_rerio_tspan10	S96G	# | |
Danio_rerio_tspan10	S96G	# |---->Altered Functional_residue (Pr = 0.12) |
Danio_rerio_tspan10	S96G	# |---->Altered Macromolecular_binding (Pr = 0.12) |
Danio_rerio_tspan10	S96G	# | |---->Altered Protein_binding (Pr = 0.12) |
Danio_rerio_tspan10	S96G	# | |---->Altered Disordered_interface (Pr = 0.10) |
Danio_rerio_tspan10	S96G	# | | |
Danio_rerio_tspan10	S96G	# | |---->Altered Ordered_interface (Pr = 0.12) |
Danio_rerio_tspan10	S96G	# | |
Danio_rerio_tspan10	S96G	# |---->Altered Metal_binding (Pr = 0.02)<---------------------------------------------------------|
Danio_rerio_tspan10	S96G	# |
Danio_rerio_tspan10	S96G	# |---->Altered PTM_site (Pr = 0.12)
Danio_rerio_tspan10	S96G	# |---->Loss of Sulfation at Y100 (Pr = 0.02 | P = 0.02)
Danio_rerio_tspan10	V107I	0.151		Altered Motifs (ELME000020:ITIM (immunoreceptor tyrosine-based inhibitory motif). Phosphorylation of the ITIM motif - found in the cytoplasmic tail of some inhibitory receptors (KIRs) that bind MHC Class I - leads to the recruitment and activation of a protein tyrosine phosphatase.; ELME000045:The nuclear receptor box motif (LXXLL) confers binding to nuclear receptors.; ELME000106:Substrate recognition site that interacts with cyclin and thereby increases phosphorylation by cyclin/cdk complexes. Predicted proteins should have a CDK phosphorylation site. Also used by cyclin/cdk inhibitors.; ELME000120:Tyrosine-based sorting signal responsible for the interaction with mu subunit of AP (Adaptor Protein) complex; ELME000146:Subtilisin/kexin isozyme-1 (SKI1) cleavage site ([RK]-X-[hydrophobic]-[LTKF]-|-X); ELME000182:STAT5 Src Homology 2 (SH2) domain binding motif.; ELME000333:Motif that mediates binding to SUMO proteins non-covalently.; ELME000336:NEK2 phosphorylation motif with preferred Phe - Leu or Met in the -3 position to compensate for less favorable residues in the +1 and +2 position.)	Predicted conservation scores
Danio_rerio_tspan10	V107I	# Altered Effect (Pr = 0.24)
Danio_rerio_tspan10	V107I	# |---->Altered Motifs (ELME000020|ELME000045|ELME000106|ELME000120|ELME000146|ELME000182|ELME000333|ELME000336)
Danio_rerio_tspan10	V107I	# |---->Altered Structure_and_dynamics (Pr = 0.24)-------------------------------------------------------|
Danio_rerio_tspan10	V107I	# | |---->Altered Secondary_structure (Pr = 0.24) |
Danio_rerio_tspan10	V107I	# | | |
Danio_rerio_tspan10	V107I	# | |---->Altered Stability_and_conformational_flexibility (Pr = 0.12) |
Danio_rerio_tspan10	V107I	# | | |---->Altered Conformational_flexibility (Pr = 0.12) |
Danio_rerio_tspan10	V107I	# | | |
Danio_rerio_tspan10	V107I	# | |---->Altered Special_structural_signatures (Pr = 0.02) |
Danio_rerio_tspan10	V107I	# | |---->Altered Signal_peptide (Pr = 0.00) |
Danio_rerio_tspan10	V107I	# | | |
Danio_rerio_tspan10	V107I	# | |---->Altered Transmembrane_protein (Pr = 0.02) |
Danio_rerio_tspan10	V107I	# | |
Danio_rerio_tspan10	V107I	# |---->Altered Functional_residue (Pr = 0.20) |
Danio_rerio_tspan10	V107I	# |---->Altered Macromolecular_binding (Pr = 0.20) |
Danio_rerio_tspan10	V107I	# | |---->Altered Protein_binding (Pr = 0.20) |
Danio_rerio_tspan10	V107I	# | |---->Altered Disordered_interface (Pr = 0.06) |
Danio_rerio_tspan10	V107I	# | | |
Danio_rerio_tspan10	V107I	# | |---->Altered Ordered_interface (Pr = 0.20) |
Danio_rerio_tspan10	V107I	# | |
Danio_rerio_tspan10	V107I	# |---->Altered Metal_binding (Pr = 0.01)<---------------------------------------------------------|
Danio_rerio_tspan10	V107I	# |
Danio_rerio_tspan10	V107I	# |---->Altered PTM_site (Pr = 0.02)
Danio_rerio_tspan10	V115A	0.256	Altered Transmembrane_region (Pr = 0.03 | P = 1.3e-03)	Altered Motifs (ELME000335:Inverted version of LIG_SUMO_SBM_1 that mediates binding to SUMO proteins non-covalently.; ELME000336:NEK2 phosphorylation motif with preferred Phe - Leu or Met in the -3 position to compensate for less favorable residues in the +1 and +2 position.)	Predicted conservation scores
Danio_rerio_tspan10	V115A	# Altered Effect (Pr = 0.11)
Danio_rerio_tspan10	V115A	# |---->Altered Motifs (ELME000335|ELME000336)
Danio_rerio_tspan10	V115A	# |---->Altered Structure_and_dynamics (Pr = 0.11)-------------------------------------------------------|
Danio_rerio_tspan10	V115A	# | |---->Altered Secondary_structure (Pr = 0.03) |
Danio_rerio_tspan10	V115A	# | | |
Danio_rerio_tspan10	V115A	# | |---->Altered Stability_and_conformational_flexibility (Pr = 0.11) |
Danio_rerio_tspan10	V115A	# | | |---->Altered Conformational_flexibility (Pr = 0.11) |
Danio_rerio_tspan10	V115A	# | | |
Danio_rerio_tspan10	V115A	# | |---->Altered Special_structural_signatures (Pr = 0.03) |
Danio_rerio_tspan10	V115A	# | |---->Altered Signal_peptide (Pr = 0.00) |
Danio_rerio_tspan10	V115A	# | | |
Danio_rerio_tspan10	V115A	# | |---->Altered Transmembrane_protein (Pr = 0.03) |
Danio_rerio_tspan10	V115A	# | |---->Altered Transmembrane_region (Pr = 0.03 | P = 1.3e-03) |
Danio_rerio_tspan10	V115A	# | |
Danio_rerio_tspan10	V115A	# |---->Altered Functional_residue (Pr = 0.10) |
Danio_rerio_tspan10	V115A	# |---->Altered Macromolecular_binding (Pr = 0.10) |
Danio_rerio_tspan10	V115A	# | |---->Altered Protein_binding (Pr = 0.10) |
Danio_rerio_tspan10	V115A	# | |---->Altered Disordered_interface (Pr = 0.01) |
Danio_rerio_tspan10	V115A	# | | |
Danio_rerio_tspan10	V115A	# | |---->Altered Ordered_interface (Pr = 0.10) |
Danio_rerio_tspan10	V115A	# | |
Danio_rerio_tspan10	V115A	# |---->Altered Metal_binding (Pr = 0.01)<---------------------------------------------------------|
Danio_rerio_tspan10	V115A	# |
Danio_rerio_tspan10	V115A	# |---->Altered PTM_site (Pr = 0.02)
Danio_rerio_tspan10	V151L	0.382	Altered Cytoplasmic_loop (Pr = 0.24 | P = 2.1e-03); Altered Transmembrane_region (Pr = 0.03 | P = 1.5e-03); Altered Signal_helix (Pr = 0.02 | P = 6.4e-03); Altered C-terminal_signal (Pr = 0.02 | P = 4.4e-03)	Altered Motifs (PS00029:Leucine zipper pattern)	Predicted conservation scores
Danio_rerio_tspan10	V151L	# Altered Effect (Pr = 0.25)
Danio_rerio_tspan10	V151L	# |---->Altered Motifs (PS00029)
Danio_rerio_tspan10	V151L	# |---->Altered Structure_and_dynamics (Pr = 0.25)-------------------------------------------------------|
Danio_rerio_tspan10	V151L	# | |---->Altered Secondary_structure (Pr = 0.25) |
Danio_rerio_tspan10	V151L	# | | |
Danio_rerio_tspan10	V151L	# | |---->Altered Stability_and_conformational_flexibility (Pr = 0.13) |
Danio_rerio_tspan10	V151L	# | | |---->Altered Conformational_flexibility (Pr = 0.13) |
Danio_rerio_tspan10	V151L	# | | |
Danio_rerio_tspan10	V151L	# | |---->Altered Special_structural_signatures (Pr = 0.24) |
Danio_rerio_tspan10	V151L	# | |---->Altered Signal_peptide (Pr = 0.02) |
Danio_rerio_tspan10	V151L	# | | |---->Altered Signal_helix (Pr = 0.02 | P = 6.4e-03) |
Danio_rerio_tspan10	V151L	# | | |---->Altered C-terminal_signal (Pr = 0.02 | P = 4.4e-03) |
Danio_rerio_tspan10	V151L	# | | |
Danio_rerio_tspan10	V151L	# | |---->Altered Transmembrane_protein (Pr = 0.24) |
Danio_rerio_tspan10	V151L	# | |---->Altered Transmembrane_region (Pr = 0.03 | P = 1.5e-03) |
Danio_rerio_tspan10	V151L	# | |---->Altered Non-cytoplasmic_loop (Pr = 0.24 | P = 2.1e-03) |
Danio_rerio_tspan10	V151L	# | |
Danio_rerio_tspan10	V151L	# |---->Altered Functional_residue (Pr = 0.07) |
Danio_rerio_tspan10	V151L	# |---->Altered Macromolecular_binding (Pr = 0.07) |
Danio_rerio_tspan10	V151L	# | |---->Altered Protein_binding (Pr = 0.07) |
Danio_rerio_tspan10	V151L	# | |---->Altered Disordered_interface (Pr = 0.07) |
Danio_rerio_tspan10	V151L	# | | |
Danio_rerio_tspan10	V151L	# | |---->Altered Ordered_interface (Pr = 0.07) |
Danio_rerio_tspan10	V151L	# | |
Danio_rerio_tspan10	V151L	# |---->Altered Metal_binding (Pr = 0.01)<---------------------------------------------------------|
Danio_rerio_tspan10	V151L	# |
Danio_rerio_tspan10	V151L	# |---->Altered PTM_site (Pr = 0.01)
Danio_rerio_tspan10	L162M	0.329	Altered Transmembrane_region (Pr = 0.02 | P = 5.3e-03)	Altered Motifs (ELME000052:Phosphothreonine motif binding a subset of FHA domains that show a preference for a large aliphatic amino acid at the pT+3 position.; ELME000336:NEK2 phosphorylation motif with preferred Phe - Leu or Met in the -3 position to compensate for less favorable residues in the +1 and +2 position.; PS00029:Leucine zipper pattern)	Predicted conservation scores
Danio_rerio_tspan10	L162M	# Altered Effect (Pr = 0.11)
Danio_rerio_tspan10	L162M	# |---->Altered Motifs (ELME000052|ELME000336|PS00029)
Danio_rerio_tspan10	L162M	# |---->Altered Structure_and_dynamics (Pr = 0.11)-------------------------------------------------------|
Danio_rerio_tspan10	L162M	# | |---->Altered Secondary_structure (Pr = 0.11) |
Danio_rerio_tspan10	L162M	# | | |
Danio_rerio_tspan10	L162M	# | |---->Altered Stability_and_conformational_flexibility (Pr = 0.11) |
Danio_rerio_tspan10	L162M	# | | |---->Altered Conformational_flexibility (Pr = 0.11) |
Danio_rerio_tspan10	L162M	# | | |
Danio_rerio_tspan10	L162M	# | |---->Altered Special_structural_signatures (Pr = 0.03) |
Danio_rerio_tspan10	L162M	# | |---->Altered Signal_peptide (Pr = 0.00) |
Danio_rerio_tspan10	L162M	# | | |
Danio_rerio_tspan10	L162M	# | |---->Altered Transmembrane_protein (Pr = 0.03) |
Danio_rerio_tspan10	L162M	# | |---->Altered Transmembrane_region (Pr = 0.02 | P = 5.3e-03) |
Danio_rerio_tspan10	L162M	# | |
Danio_rerio_tspan10	L162M	# |---->Altered Functional_residue (Pr = 0.07) |
Danio_rerio_tspan10	L162M	# |---->Altered Macromolecular_binding (Pr = 0.07) |
Danio_rerio_tspan10	L162M	# | |---->Altered Protein_binding (Pr = 0.07) |
Danio_rerio_tspan10	L162M	# | |---->Altered Disordered_interface (Pr = 0.01) |
Danio_rerio_tspan10	L162M	# | | |
Danio_rerio_tspan10	L162M	# | |---->Altered Ordered_interface (Pr = 0.07) |
Danio_rerio_tspan10	L162M	# | |
Danio_rerio_tspan10	L162M	# |---->Altered Metal_binding (Pr = 0.02)<---------------------------------------------------------|
Danio_rerio_tspan10	L162M	# |
Danio_rerio_tspan10	L162M	# |---->Altered PTM_site (Pr = 0.01)
Danio_rerio_tspan10	V166I	0.169		Altered Motifs (ELME000052:Phosphothreonine motif binding a subset of FHA domains that show a preference for a large aliphatic amino acid at the pT+3 position.; PS00008:N-myristoylation site; PS00029:Leucine zipper pattern)	Predicted conservation scores
Danio_rerio_tspan10	V166I	# Altered Effect (Pr = 0.24)
Danio_rerio_tspan10	V166I	# |---->Altered Motifs (ELME000052|PS00008|PS00029)
Danio_rerio_tspan10	V166I	# |---->Altered Structure_and_dynamics (Pr = 0.24)-------------------------------------------------------|
Danio_rerio_tspan10	V166I	# | |---->Altered Secondary_structure (Pr = 0.24) |
Danio_rerio_tspan10	V166I	# | | |
Danio_rerio_tspan10	V166I	# | |---->Altered Stability_and_conformational_flexibility (Pr = 0.12) |
Danio_rerio_tspan10	V166I	# | | |---->Altered Conformational_flexibility (Pr = 0.12) |
Danio_rerio_tspan10	V166I	# | | |
Danio_rerio_tspan10	V166I	# | |---->Altered Special_structural_signatures (Pr = 0.03) |
Danio_rerio_tspan10	V166I	# | |---->Altered Signal_peptide (Pr = 0.00) |
Danio_rerio_tspan10	V166I	# | | |
Danio_rerio_tspan10	V166I	# | |---->Altered Transmembrane_protein (Pr = 0.03) |
Danio_rerio_tspan10	V166I	# | |
Danio_rerio_tspan10	V166I	# |---->Altered Functional_residue (Pr = 0.13) |
Danio_rerio_tspan10	V166I	# |---->Altered Macromolecular_binding (Pr = 0.13) |
Danio_rerio_tspan10	V166I	# | |---->Altered Protein_binding (Pr = 0.13) |
Danio_rerio_tspan10	V166I	# | |---->Altered Disordered_interface (Pr = 0.01) |
Danio_rerio_tspan10	V166I	# | | |
Danio_rerio_tspan10	V166I	# | |---->Altered Ordered_interface (Pr = 0.13) |
Danio_rerio_tspan10	V166I	# | |
Danio_rerio_tspan10	V166I	# |---->Altered Metal_binding (Pr = 0.03)<---------------------------------------------------------|
Danio_rerio_tspan10	V166I	# |
Danio_rerio_tspan10	V166I	# |---->Altered PTM_site (Pr = 0.07)
Danio_rerio_tspan10	T178I	0.403		Altered Motifs (ELME000336:NEK2 phosphorylation motif with preferred Phe - Leu or Met in the -3 position to compensate for less favorable residues in the +1 and +2 position.)	Predicted conservation scores
Danio_rerio_tspan10	T178I	# Altered Effect (Pr = 0.22)
Danio_rerio_tspan10	T178I	# |---->Altered Motifs (ELME000336)
Danio_rerio_tspan10	T178I	# |---->Altered Structure_and_dynamics (Pr = 0.22)-------------------------------------------------------|
Danio_rerio_tspan10	T178I	# | |---->Altered Secondary_structure (Pr = 0.22) |
Danio_rerio_tspan10	T178I	# | | |
Danio_rerio_tspan10	T178I	# | |---->Altered Stability_and_conformational_flexibility (Pr = 0.09) |
Danio_rerio_tspan10	T178I	# | | |---->Altered Conformational_flexibility (Pr = 0.09) |
Danio_rerio_tspan10	T178I	# | | |
Danio_rerio_tspan10	T178I	# | |---->Altered Special_structural_signatures (Pr = 0.02) |
Danio_rerio_tspan10	T178I	# | |---->Altered Signal_peptide (Pr = 0.00) |
Danio_rerio_tspan10	T178I	# | | |
Danio_rerio_tspan10	T178I	# | |---->Altered Transmembrane_protein (Pr = 0.02) |
Danio_rerio_tspan10	T178I	# | |
Danio_rerio_tspan10	T178I	# |---->Altered Functional_residue (Pr = 0.14) |
Danio_rerio_tspan10	T178I	# |---->Altered Macromolecular_binding (Pr = 0.14) |
Danio_rerio_tspan10	T178I	# | |---->Altered Protein_binding (Pr = 0.14) |
Danio_rerio_tspan10	T178I	# | |---->Altered Disordered_interface (Pr = 0.02) |
Danio_rerio_tspan10	T178I	# | | |
Danio_rerio_tspan10	T178I	# | |---->Altered Ordered_interface (Pr = 0.14) |
Danio_rerio_tspan10	T178I	# | |
Danio_rerio_tspan10	T178I	# |---->Altered Metal_binding (Pr = 0.00)<---------------------------------------------------------|
Danio_rerio_tspan10	T178I	# |
Danio_rerio_tspan10	T178I	# |---->Altered PTM_site (Pr = 0.11)
Danio_rerio_tspan10	L184F	0.454	Altered Signal_helix (Pr = 0.01 | P = 7.3e-03); Altered Transmembrane_region (Pr = 0.01 | P = 0.01)	Altered Motifs (ELME000041:Motif interacts with PAH2 domain in the Sin3 scaffold protein (not mad or sp-1 like).)	Predicted conservation scores
Danio_rerio_tspan10	L184F	# Altered Effect (Pr = 0.14)
Danio_rerio_tspan10	L184F	# |---->Altered Motifs (ELME000041)
Danio_rerio_tspan10	L184F	# |---->Altered Structure_and_dynamics (Pr = 0.08)-------------------------------------------------------|
Danio_rerio_tspan10	L184F	# | |---->Altered Secondary_structure (Pr = 0.03) |
Danio_rerio_tspan10	L184F	# | | |
Danio_rerio_tspan10	L184F	# | |---->Altered Stability_and_conformational_flexibility (Pr = 0.08) |
Danio_rerio_tspan10	L184F	# | | |---->Altered Conformational_flexibility (Pr = 0.08) |
Danio_rerio_tspan10	L184F	# | | |
Danio_rerio_tspan10	L184F	# | |---->Altered Special_structural_signatures (Pr = 0.01) |
Danio_rerio_tspan10	L184F	# | |---->Altered Signal_peptide (Pr = 0.01) |
Danio_rerio_tspan10	L184F	# | | |---->Altered Signal_helix (Pr = 0.01 | P = 7.3e-03) |
Danio_rerio_tspan10	L184F	# | | |
Danio_rerio_tspan10	L184F	# | |---->Altered Transmembrane_protein (Pr = 0.01) |
Danio_rerio_tspan10	L184F	# | |---->Altered Transmembrane_region (Pr = 0.01 | P = 0.01) |
Danio_rerio_tspan10	L184F	# | |
Danio_rerio_tspan10	L184F	# |---->Altered Functional_residue (Pr = 0.14) |
Danio_rerio_tspan10	L184F	# |---->Altered Macromolecular_binding (Pr = 0.14) |
Danio_rerio_tspan10	L184F	# | |---->Altered Protein_binding (Pr = 0.14) |
Danio_rerio_tspan10	L184F	# | |---->Altered Disordered_interface (Pr = 0.01) |
Danio_rerio_tspan10	L184F	# | | |
Danio_rerio_tspan10	L184F	# | |---->Altered Ordered_interface (Pr = 0.14) |
Danio_rerio_tspan10	L184F	# | |
Danio_rerio_tspan10	L184F	# |---->Altered Metal_binding (Pr = 0.00)<---------------------------------------------------------|
Danio_rerio_tspan10	L184F	# |
Danio_rerio_tspan10	L184F	# |---->Altered PTM_site (Pr = 0.00)
Danio_rerio_tspan10	V196A	0.314	Altered Cytoplasmic_loop (Pr = 0.27 | P = 9.4e-04)	Altered Motifs (ELME000020:ITIM (immunoreceptor tyrosine-based inhibitory motif). Phosphorylation of the ITIM motif - found in the cytoplasmic tail of some inhibitory receptors (KIRs) that bind MHC Class I - leads to the recruitment and activation of a protein tyrosine phosphatase.; ELME000045:The nuclear receptor box motif (LXXLL) confers binding to nuclear receptors.; ELME000313:The WH2 motif is of variable length (16-19 amino acids) binding to the hydrophobic cleft formed by actin's subdomains 1 and 3. At the N-terminus it forms an alpha-helix followed by a flexible loop stabilised upon actin binding.)	Predicted conservation scores
Danio_rerio_tspan10	V196A	# Altered Effect (Pr = 0.27)
Danio_rerio_tspan10	V196A	# |---->Altered Motifs (ELME000020|ELME000045|ELME000313)
Danio_rerio_tspan10	V196A	# |---->Altered Structure_and_dynamics (Pr = 0.27)-------------------------------------------------------|
Danio_rerio_tspan10	V196A	# | |---->Altered Secondary_structure (Pr = 0.23) |
Danio_rerio_tspan10	V196A	# | | |
Danio_rerio_tspan10	V196A	# | |---->Altered Stability_and_conformational_flexibility (Pr = 0.11) |
Danio_rerio_tspan10	V196A	# | | |---->Altered Conformational_flexibility (Pr = 0.11) |
Danio_rerio_tspan10	V196A	# | | |
Danio_rerio_tspan10	V196A	# | |---->Altered Special_structural_signatures (Pr = 0.27) |
Danio_rerio_tspan10	V196A	# | |---->Altered Signal_peptide (Pr = 0.00) |
Danio_rerio_tspan10	V196A	# | | |
Danio_rerio_tspan10	V196A	# | |---->Altered Transmembrane_protein (Pr = 0.27) |
Danio_rerio_tspan10	V196A	# | |---->Altered Non-cytoplasmic_loop (Pr = 0.27 | P = 9.4e-04) |
Danio_rerio_tspan10	V196A	# | |
Danio_rerio_tspan10	V196A	# |---->Altered Functional_residue (Pr = 0.18) |
Danio_rerio_tspan10	V196A	# |---->Altered Macromolecular_binding (Pr = 0.18) |
Danio_rerio_tspan10	V196A	# | |---->Altered Protein_binding (Pr = 0.18) |
Danio_rerio_tspan10	V196A	# | |---->Altered Disordered_interface (Pr = 0.12) |
Danio_rerio_tspan10	V196A	# | | |
Danio_rerio_tspan10	V196A	# | |---->Altered Ordered_interface (Pr = 0.18) |
Danio_rerio_tspan10	V196A	# | |
Danio_rerio_tspan10	V196A	# |---->Altered Metal_binding (Pr = 0.02)<---------------------------------------------------------|
Danio_rerio_tspan10	V196A	# |
Danio_rerio_tspan10	V196A	# |---->Altered PTM_site (Pr = 0.03)
Danio_rerio_tspan10	Y198F	0.274	Altered Cytoplasmic_loop (Pr = 0.26 | P = 1.0e-03)	Altered Motifs (ELME000020:ITIM (immunoreceptor tyrosine-based inhibitory motif). Phosphorylation of the ITIM motif - found in the cytoplasmic tail of some inhibitory receptors (KIRs) that bind MHC Class I - leads to the recruitment and activation of a protein tyrosine phosphatase.; ELME000045:The nuclear receptor box motif (LXXLL) confers binding to nuclear receptors.; ELME000120:Tyrosine-based sorting signal responsible for the interaction with mu subunit of AP (Adaptor Protein) complex; ELME000313:The WH2 motif is of variable length (16-19 amino acids) binding to the hydrophobic cleft formed by actin's subdomains 1 and 3. At the N-terminus it forms an alpha-helix followed by a flexible loop stabilised upon actin binding.)	Predicted conservation scores
Danio_rerio_tspan10	Y198F	# Altered Effect (Pr = 0.26)
Danio_rerio_tspan10	Y198F	# |---->Altered Motifs (ELME000020|ELME000045|ELME000120|ELME000313)
Danio_rerio_tspan10	Y198F	# |---->Altered Structure_and_dynamics (Pr = 0.26)-------------------------------------------------------|
Danio_rerio_tspan10	Y198F	# | |---->Altered Secondary_structure (Pr = 0.23) |
Danio_rerio_tspan10	Y198F	# | | |
Danio_rerio_tspan10	Y198F	# | |---->Altered Stability_and_conformational_flexibility (Pr = 0.13) |
Danio_rerio_tspan10	Y198F	# | | |---->Altered Conformational_flexibility (Pr = 0.13) |
Danio_rerio_tspan10	Y198F	# | | |
Danio_rerio_tspan10	Y198F	# | |---->Altered Special_structural_signatures (Pr = 0.26) |
Danio_rerio_tspan10	Y198F	# | |---->Altered Signal_peptide (Pr = 0.00) |
Danio_rerio_tspan10	Y198F	# | | |
Danio_rerio_tspan10	Y198F	# | |---->Altered Transmembrane_protein (Pr = 0.26) |
Danio_rerio_tspan10	Y198F	# | |---->Altered Non-cytoplasmic_loop (Pr = 0.26 | P = 1.0e-03) |
Danio_rerio_tspan10	Y198F	# | |
Danio_rerio_tspan10	Y198F	# |---->Altered Functional_residue (Pr = 0.20) |
Danio_rerio_tspan10	Y198F	# |---->Altered Macromolecular_binding (Pr = 0.20) |
Danio_rerio_tspan10	Y198F	# | |---->Altered Protein_binding (Pr = 0.20) |
Danio_rerio_tspan10	Y198F	# | |---->Altered Disordered_interface (Pr = 0.15) |
Danio_rerio_tspan10	Y198F	# | | |
Danio_rerio_tspan10	Y198F	# | |---->Altered Ordered_interface (Pr = 0.20) |
Danio_rerio_tspan10	Y198F	# | |
Danio_rerio_tspan10	Y198F	# |---->Altered Metal_binding (Pr = 0.04)<---------------------------------------------------------|
Danio_rerio_tspan10	Y198F	# |
Danio_rerio_tspan10	Y198F	# |---->Altered PTM_site (Pr = 0.03)
Danio_rerio_tspan10	L201M	0.212	Altered Cytoplasmic_loop (Pr = 0.32 | P = 7.8e-05)	Altered Motifs (ELME000020:ITIM (immunoreceptor tyrosine-based inhibitory motif). Phosphorylation of the ITIM motif - found in the cytoplasmic tail of some inhibitory receptors (KIRs) that bind MHC Class I - leads to the recruitment and activation of a protein tyrosine phosphatase.; ELME000045:The nuclear receptor box motif (LXXLL) confers binding to nuclear receptors.; ELME000120:Tyrosine-based sorting signal responsible for the interaction with mu subunit of AP (Adaptor Protein) complex; ELME000313:The WH2 motif is of variable length (16-19 amino acids) binding to the hydrophobic cleft formed by actin's subdomains 1 and 3. At the N-terminus it forms an alpha-helix followed by a flexible loop stabilised upon actin binding.)	Predicted conservation scores
Danio_rerio_tspan10	L201M	# Altered Effect (Pr = 0.32)
Danio_rerio_tspan10	L201M	# |---->Altered Motifs (ELME000020|ELME000045|ELME000120|ELME000313)
Danio_rerio_tspan10	L201M	# |---->Altered Structure_and_dynamics (Pr = 0.32)-------------------------------------------------------|
Danio_rerio_tspan10	L201M	# | |---->Altered Secondary_structure (Pr = 0.24) |
Danio_rerio_tspan10	L201M	# | | |
Danio_rerio_tspan10	L201M	# | |---->Altered Stability_and_conformational_flexibility (Pr = 0.13) |
Danio_rerio_tspan10	L201M	# | | |---->Altered Conformational_flexibility (Pr = 0.13) |
Danio_rerio_tspan10	L201M	# | | |
Danio_rerio_tspan10	L201M	# | |---->Altered Special_structural_signatures (Pr = 0.32) |
Danio_rerio_tspan10	L201M	# | |---->Altered Signal_peptide (Pr = 0.00) |
Danio_rerio_tspan10	L201M	# | | |
Danio_rerio_tspan10	L201M	# | |---->Altered Transmembrane_protein (Pr = 0.32) |
Danio_rerio_tspan10	L201M	# | |---->Altered Non-cytoplasmic_loop (Pr = 0.32 | P = 7.8e-05) |
Danio_rerio_tspan10	L201M	# | |
Danio_rerio_tspan10	L201M	# |---->Altered Functional_residue (Pr = 0.24) |
Danio_rerio_tspan10	L201M	# |---->Altered Macromolecular_binding (Pr = 0.24) |
Danio_rerio_tspan10	L201M	# | |---->Altered Protein_binding (Pr = 0.24) |
Danio_rerio_tspan10	L201M	# | |---->Altered Disordered_interface (Pr = 0.24) |
Danio_rerio_tspan10	L201M	# | | |
Danio_rerio_tspan10	L201M	# | |---->Altered Ordered_interface (Pr = 0.18) |
Danio_rerio_tspan10	L201M	# | |
Danio_rerio_tspan10	L201M	# |---->Altered Metal_binding (Pr = 0.04)<---------------------------------------------------------|
Danio_rerio_tspan10	L201M	# |
Danio_rerio_tspan10	L201M	# |---->Altered PTM_site (Pr = 0.05)
Danio_rerio_tspan10	G203A	0.411	Altered Cytoplasmic_loop (Pr = 0.26 | P = 1.2e-03); Gain of Sulfation at Y208 (Pr = 0.02 | P = 0.02)	Altered Motifs (ELME000313:The WH2 motif is of variable length (16-19 amino acids) binding to the hydrophobic cleft formed by actin's subdomains 1 and 3. At the N-terminus it forms an alpha-helix followed by a flexible loop stabilised upon actin binding.)	Predicted conservation scores
Danio_rerio_tspan10	G203A	# Altered Effect (Pr = 0.26)
Danio_rerio_tspan10	G203A	# |---->Altered Motifs (ELME000313)
Danio_rerio_tspan10	G203A	# |---->Altered Structure_and_dynamics (Pr = 0.26)-------------------------------------------------------|
Danio_rerio_tspan10	G203A	# | |---->Altered Secondary_structure (Pr = 0.26) |
Danio_rerio_tspan10	G203A	# | | |
Danio_rerio_tspan10	G203A	# | |---->Altered Stability_and_conformational_flexibility (Pr = 0.14) |
Danio_rerio_tspan10	G203A	# | | |---->Altered Conformational_flexibility (Pr = 0.14) |
Danio_rerio_tspan10	G203A	# | | |
Danio_rerio_tspan10	G203A	# | |---->Altered Special_structural_signatures (Pr = 0.26) |
Danio_rerio_tspan10	G203A	# | |---->Altered Signal_peptide (Pr = 0.00) |
Danio_rerio_tspan10	G203A	# | | |
Danio_rerio_tspan10	G203A	# | |---->Altered Transmembrane_protein (Pr = 0.26) |
Danio_rerio_tspan10	G203A	# | |---->Altered Non-cytoplasmic_loop (Pr = 0.26 | P = 1.2e-03) |
Danio_rerio_tspan10	G203A	# | |
Danio_rerio_tspan10	G203A	# |---->Altered Functional_residue (Pr = 0.25) |
Danio_rerio_tspan10	G203A	# |---->Altered Macromolecular_binding (Pr = 0.25) |
Danio_rerio_tspan10	G203A	# | |---->Altered Protein_binding (Pr = 0.25) |
Danio_rerio_tspan10	G203A	# | |---->Altered Disordered_interface (Pr = 0.25) |
Danio_rerio_tspan10	G203A	# | | |
Danio_rerio_tspan10	G203A	# | |---->Altered Ordered_interface (Pr = 0.18) |
Danio_rerio_tspan10	G203A	# | |
Danio_rerio_tspan10	G203A	# |---->Altered Metal_binding (Pr = 0.04)<---------------------------------------------------------|
Danio_rerio_tspan10	G203A	# |
Danio_rerio_tspan10	G203A	# |---->Altered PTM_site (Pr = 0.06)
Danio_rerio_tspan10	G203A	# |---->Gain of Sulfation at Y208 (Pr = 0.02 | P = 0.02)
Danio_rerio_tspan10	I205M	0.368	Altered MoRF (Pr = 0.27 | P = 0.04); Altered Cytoplasmic_loop (Pr = 0.26 | P = 8.2e-04); Gain of Sulfation at Y208 (Pr = 0.02 | P = 0.02)	Altered Motifs (ELME000313:The WH2 motif is of variable length (16-19 amino acids) binding to the hydrophobic cleft formed by actin's subdomains 1 and 3. At the N-terminus it forms an alpha-helix followed by a flexible loop stabilised upon actin binding.)	Predicted conservation scores
Danio_rerio_tspan10	I205M	# Altered Effect (Pr = 0.27)
Danio_rerio_tspan10	I205M	# |---->Altered Motifs (ELME000313)
Danio_rerio_tspan10	I205M	# |---->Altered Structure_and_dynamics (Pr = 0.26)-------------------------------------------------------|
Danio_rerio_tspan10	I205M	# | |---->Altered Secondary_structure (Pr = 0.24) |
Danio_rerio_tspan10	I205M	# | | |
Danio_rerio_tspan10	I205M	# | |---->Altered Stability_and_conformational_flexibility (Pr = 0.16) |
Danio_rerio_tspan10	I205M	# | | |---->Altered Conformational_flexibility (Pr = 0.16) |
Danio_rerio_tspan10	I205M	# | | |
Danio_rerio_tspan10	I205M	# | |---->Altered Special_structural_signatures (Pr = 0.26) |
Danio_rerio_tspan10	I205M	# | |---->Altered Signal_peptide (Pr = 0.00) |
Danio_rerio_tspan10	I205M	# | | |
Danio_rerio_tspan10	I205M	# | |---->Altered Transmembrane_protein (Pr = 0.26) |
Danio_rerio_tspan10	I205M	# | |---->Altered Non-cytoplasmic_loop (Pr = 0.26 | P = 8.2e-04) |
Danio_rerio_tspan10	I205M	# | |
Danio_rerio_tspan10	I205M	# |---->Altered Functional_residue (Pr = 0.27) |
Danio_rerio_tspan10	I205M	# |---->Altered Macromolecular_binding (Pr = 0.27) |
Danio_rerio_tspan10	I205M	# | |---->Altered Protein_binding (Pr = 0.27) |
Danio_rerio_tspan10	I205M	# | |---->Altered Disordered_interface (Pr = 0.27) |
Danio_rerio_tspan10	I205M	# | | |---->Altered MoRF (Pr = 0.27 | P = 0.04) |
Danio_rerio_tspan10	I205M	# | | |
Danio_rerio_tspan10	I205M	# | |---->Altered Ordered_interface (Pr = 0.13) |
Danio_rerio_tspan10	I205M	# | |
Danio_rerio_tspan10	I205M	# |---->Altered Metal_binding (Pr = 0.04)<---------------------------------------------------------|
Danio_rerio_tspan10	I205M	# |
Danio_rerio_tspan10	I205M	# |---->Altered PTM_site (Pr = 0.11)
Danio_rerio_tspan10	I205M	# |---->Gain of Sulfation at Y208 (Pr = 0.02 | P = 0.02)
Danio_rerio_tspan10	S211L	0.220	Loss of Sulfation at Y208 (Pr = 0.02 | P = 0.03)	Altered Motifs (ELME000053:GSK3 phosphorylation recognition site; ELME000085:Glycosaminoglycan attachment site; ELME000120:Tyrosine-based sorting signal responsible for the interaction with mu subunit of AP (Adaptor Protein) complex; ELME000182:STAT5 Src Homology 2 (SH2) domain binding motif.; ELME000313:The WH2 motif is of variable length (16-19 amino acids) binding to the hydrophobic cleft formed by actin's subdomains 1 and 3. At the N-terminus it forms an alpha-helix followed by a flexible loop stabilised upon actin binding.)	Predicted conservation scores
Danio_rerio_tspan10	S211L	# Altered Effect (Pr = 0.26)
Danio_rerio_tspan10	S211L	# |---->Altered Motifs (ELME000053|ELME000085|ELME000120|ELME000182|ELME000313)
Danio_rerio_tspan10	S211L	# |---->Altered Structure_and_dynamics (Pr = 0.17)-------------------------------------------------------|
Danio_rerio_tspan10	S211L	# | |---->Altered Secondary_structure (Pr = 0.08) |
Danio_rerio_tspan10	S211L	# | | |
Danio_rerio_tspan10	S211L	# | |---->Altered Stability_and_conformational_flexibility (Pr = 0.11) |
Danio_rerio_tspan10	S211L	# | | |---->Altered Conformational_flexibility (Pr = 0.11) |
Danio_rerio_tspan10	S211L	# | | |
Danio_rerio_tspan10	S211L	# | |---->Altered Special_structural_signatures (Pr = 0.05) |
Danio_rerio_tspan10	S211L	# | |---->Altered Signal_peptide (Pr = 0.00) |
Danio_rerio_tspan10	S211L	# | | |
Danio_rerio_tspan10	S211L	# | |---->Altered Transmembrane_protein (Pr = 0.05) |
Danio_rerio_tspan10	S211L	# | |
Danio_rerio_tspan10	S211L	# |---->Altered Functional_residue (Pr = 0.26) |
Danio_rerio_tspan10	S211L	# |---->Altered Macromolecular_binding (Pr = 0.26) |
Danio_rerio_tspan10	S211L	# | |---->Altered Protein_binding (Pr = 0.26) |
Danio_rerio_tspan10	S211L	# | |---->Altered Disordered_interface (Pr = 0.26) |
Danio_rerio_tspan10	S211L	# | | |
Danio_rerio_tspan10	S211L	# | |---->Altered Ordered_interface (Pr = 0.14) |
Danio_rerio_tspan10	S211L	# | |
Danio_rerio_tspan10	S211L	# |---->Altered Metal_binding (Pr = 0.03)<---------------------------------------------------------|
Danio_rerio_tspan10	S211L	# |
Danio_rerio_tspan10	S211L	# |---->Altered PTM_site (Pr = 0.11)
Danio_rerio_tspan10	S211L	# |---->Loss of Sulfation at Y208 (Pr = 0.02 | P = 0.03)
Danio_rerio_tspan10	M217I	0.162	Altered MoRF (Pr = 0.28 | P = 0.03); Gain of Relative_solvent_accessibility (Pr = 0.27 | P = 0.02); Gain of Zinc_binding at D222 (Pr = 0.24 | P = 0.04)	Altered Motifs (ELME000052:Phosphothreonine motif binding a subset of FHA domains that show a preference for a large aliphatic amino acid at the pT+3 position.; PS00008:N-myristoylation site)	Predicted conservation scores
Danio_rerio_tspan10	M217I	# Altered Effect (Pr = 0.28)
Danio_rerio_tspan10	M217I	# |---->Altered Motifs (ELME000052|PS00008)
Danio_rerio_tspan10	M217I	# |---->Altered Structure_and_dynamics (Pr = 0.27)-------------------------------------------------------|
Danio_rerio_tspan10	M217I	# | |---->Gain of Relative_solvent_accessibility (Pr = 0.27 | P = 0.02) |
Danio_rerio_tspan10	M217I	# | |---->Altered Secondary_structure (Pr = 0.22) |
Danio_rerio_tspan10	M217I	# | | |
Danio_rerio_tspan10	M217I	# | |---->Altered Stability_and_conformational_flexibility (Pr = 0.17) |
Danio_rerio_tspan10	M217I	# | | |---->Altered Conformational_flexibility (Pr = 0.17) |
Danio_rerio_tspan10	M217I	# | | |
Danio_rerio_tspan10	M217I	# | |---->Altered Special_structural_signatures (Pr = 0.09) |
Danio_rerio_tspan10	M217I	# | |---->Altered Signal_peptide (Pr = 0.00) |
Danio_rerio_tspan10	M217I	# | | |
Danio_rerio_tspan10	M217I	# | |---->Altered Transmembrane_protein (Pr = 0.09) |
Danio_rerio_tspan10	M217I	# | |
Danio_rerio_tspan10	M217I	# |---->Altered Functional_residue (Pr = 0.28) |
Danio_rerio_tspan10	M217I	# |---->Altered Macromolecular_binding (Pr = 0.28) |
Danio_rerio_tspan10	M217I	# | |---->Altered Protein_binding (Pr = 0.28) |
Danio_rerio_tspan10	M217I	# | |---->Altered Disordered_interface (Pr = 0.28) |
Danio_rerio_tspan10	M217I	# | | |---->Altered MoRF (Pr = 0.28 | P = 0.03) |
Danio_rerio_tspan10	M217I	# | | |
Danio_rerio_tspan10	M217I	# | |---->Altered Ordered_interface (Pr = 0.20) |
Danio_rerio_tspan10	M217I	# | |
Danio_rerio_tspan10	M217I	# |---->Altered Metal_binding (Pr = 0.24)<---------------------------------------------------------|
Danio_rerio_tspan10	M217I	# | |---->Gain of Zinc_binding at D222 (Pr = 0.24 | P = 0.04)
Danio_rerio_tspan10	M217I	# |
Danio_rerio_tspan10	M217I	# |---->Altered PTM_site (Pr = 0.12)
Danio_rerio_tspan10	G236S	0.279	Altered PPI_residue (Pr = 0.29 | P = 0.03); Gain of Catalytic_site at C239 (Pr = 0.27 | P = 2.6e-03); Gain of Disulfide_linkage at C240 (Pr = 0.21 | P = 0.02); Gain of Nickel_binding at D231 (Pr = 0.21 | P = 0.03); Gain of Sodium_binding at D231 (Pr = 0.20 | P = 0.04)	Altered Motifs (PS00008:N-myristoylation site)	Predicted conservation scores
Danio_rerio_tspan10	G236S	# Altered Effect (Pr = 0.29)
Danio_rerio_tspan10	G236S	# |---->Altered Motifs (PS00008)
Danio_rerio_tspan10	G236S	# |---->Altered Structure_and_dynamics (Pr = 0.26)-------------------------------------------------------|
Danio_rerio_tspan10	G236S	# | |---->Altered Secondary_structure (Pr = 0.26) |
Danio_rerio_tspan10	G236S	# | | |
Danio_rerio_tspan10	G236S	# | |---->Altered Stability_and_conformational_flexibility (Pr = 0.21) |
Danio_rerio_tspan10	G236S	# | | |---->Gain of Disulfide_linkage at C240 (Pr = 0.21 | P = 0.02) |
Danio_rerio_tspan10	G236S	# | | |---->Altered Conformational_flexibility (Pr = 0.12) |
Danio_rerio_tspan10	G236S	# | | |
Danio_rerio_tspan10	G236S	# | |---->Altered Special_structural_signatures (Pr = 0.17) |
Danio_rerio_tspan10	G236S	# | |---->Altered Signal_peptide (Pr = 0.00) |
Danio_rerio_tspan10	G236S	# | | |
Danio_rerio_tspan10	G236S	# | |---->Altered Transmembrane_protein (Pr = 0.17) |
Danio_rerio_tspan10	G236S	# | |
Danio_rerio_tspan10	G236S	# |---->Altered Functional_residue (Pr = 0.29) |
Danio_rerio_tspan10	G236S	# |---->Gain of Catalytic_site at C239 (Pr = 0.27 | P = 2.6e-03) |
Danio_rerio_tspan10	G236S	# |---->Altered Macromolecular_binding (Pr = 0.29) |
Danio_rerio_tspan10	G236S	# | |---->Altered Protein_binding (Pr = 0.29) |
Danio_rerio_tspan10	G236S	# | |---->Altered Disordered_interface (Pr = 0.13) |
Danio_rerio_tspan10	G236S	# | | |
Danio_rerio_tspan10	G236S	# | |---->Altered Ordered_interface (Pr = 0.29) |
Danio_rerio_tspan10	G236S	# | |---->Altered PPI_residue (Pr = 0.29 | P = 0.03) |
Danio_rerio_tspan10	G236S	# | |
Danio_rerio_tspan10	G236S	# |---->Altered Metal_binding (Pr = 0.21)<---------------------------------------------------------|
Danio_rerio_tspan10	G236S	# | |---->Gain of Nickel_binding at D231 (Pr = 0.21 | P = 0.03)
Danio_rerio_tspan10	G236S	# | |---->Gain of Sodium_binding at D231 (Pr = 0.20 | P = 0.04)
Danio_rerio_tspan10	G236S	# |
Danio_rerio_tspan10	G236S	# |---->Altered PTM_site (Pr = 0.06)
Danio_rerio_tspan10	I310V	0.147	Gain of Disulfide_linkage at C306 (Pr = 0.28 | P = 1.4e-03); Gain of Catalytic_site at C306 (Pr = 0.16 | P = 0.02); Altered Cytoplasmic_loop (Pr = 0.12 | P = 0.03)	Altered Motifs (None)	Predicted conservation scores
Danio_rerio_tspan10	I310V	# Altered Effect (Pr = 0.28)
Danio_rerio_tspan10	I310V	# |---->Altered Motifs (None)
Danio_rerio_tspan10	I310V	# |---->Altered Structure_and_dynamics (Pr = 0.28)-------------------------------------------------------|
Danio_rerio_tspan10	I310V	# | |---->Altered Secondary_structure (Pr = 0.15) |
Danio_rerio_tspan10	I310V	# | | |
Danio_rerio_tspan10	I310V	# | |---->Altered Stability_and_conformational_flexibility (Pr = 0.28) |
Danio_rerio_tspan10	I310V	# | | |---->Gain of Disulfide_linkage at C306 (Pr = 0.28 | P = 1.4e-03) |
Danio_rerio_tspan10	I310V	# | | |---->Altered Conformational_flexibility (Pr = 0.14) |
Danio_rerio_tspan10	I310V	# | | |
Danio_rerio_tspan10	I310V	# | |---->Altered Special_structural_signatures (Pr = 0.12) |
Danio_rerio_tspan10	I310V	# | |---->Altered Signal_peptide (Pr = 0.00) |
Danio_rerio_tspan10	I310V	# | | |
Danio_rerio_tspan10	I310V	# | |---->Altered Transmembrane_protein (Pr = 0.12) |
Danio_rerio_tspan10	I310V	# | |---->Altered Non-cytoplasmic_loop (Pr = 0.12 | P = 0.03) |
Danio_rerio_tspan10	I310V	# | |
Danio_rerio_tspan10	I310V	# |---->Altered Functional_residue (Pr = 0.16) |
Danio_rerio_tspan10	I310V	# |---->Gain of Catalytic_site at C306 (Pr = 0.16 | P = 0.02) |
Danio_rerio_tspan10	I310V	# |---->Altered Macromolecular_binding (Pr = 0.14) |
Danio_rerio_tspan10	I310V	# | |---->Altered Protein_binding (Pr = 0.14) |
Danio_rerio_tspan10	I310V	# | |---->Altered Disordered_interface (Pr = 0.09) |
Danio_rerio_tspan10	I310V	# | | |
Danio_rerio_tspan10	I310V	# | |---->Altered Ordered_interface (Pr = 0.14) |
Danio_rerio_tspan10	I310V	# | |
Danio_rerio_tspan10	I310V	# |---->Altered Metal_binding (Pr = 0.07)<---------------------------------------------------------|
Danio_rerio_tspan10	I310V	# |
Danio_rerio_tspan10	I310V	# |---->Altered PTM_site (Pr = 0.12)
Danio_rerio_tspan10	S311A	0.171	Loss of Disulfide_linkage at C306 (Pr = 0.25 | P = 6.0e-03); Altered Cytoplasmic_loop (Pr = 0.24 | P = 1.5e-03); Loss of Catalytic_site at C306 (Pr = 0.14 | P = 0.02)	Altered Motifs (None)	Predicted conservation scores
Danio_rerio_tspan10	S311A	# Altered Effect (Pr = 0.25)
Danio_rerio_tspan10	S311A	# |---->Altered Motifs (None)
Danio_rerio_tspan10	S311A	# |---->Altered Structure_and_dynamics (Pr = 0.25)-------------------------------------------------------|
Danio_rerio_tspan10	S311A	# | |---->Altered Secondary_structure (Pr = 0.14) |
Danio_rerio_tspan10	S311A	# | | |
Danio_rerio_tspan10	S311A	# | |---->Altered Stability_and_conformational_flexibility (Pr = 0.25) |
Danio_rerio_tspan10	S311A	# | | |---->Loss of Disulfide_linkage at C306 (Pr = 0.25 | P = 6.0e-03) |
Danio_rerio_tspan10	S311A	# | | |---->Altered Conformational_flexibility (Pr = 0.13) |
Danio_rerio_tspan10	S311A	# | | |
Danio_rerio_tspan10	S311A	# | |---->Altered Special_structural_signatures (Pr = 0.24) |
Danio_rerio_tspan10	S311A	# | |---->Altered Signal_peptide (Pr = 0.00) |
Danio_rerio_tspan10	S311A	# | | |
Danio_rerio_tspan10	S311A	# | |---->Altered Transmembrane_protein (Pr = 0.24) |
Danio_rerio_tspan10	S311A	# | |---->Altered Non-cytoplasmic_loop (Pr = 0.24 | P = 1.5e-03) |
Danio_rerio_tspan10	S311A	# | |
Danio_rerio_tspan10	S311A	# |---->Altered Functional_residue (Pr = 0.15) |
Danio_rerio_tspan10	S311A	# |---->Loss of Catalytic_site at C306 (Pr = 0.14 | P = 0.02) |
Danio_rerio_tspan10	S311A	# |---->Altered Macromolecular_binding (Pr = 0.15) |
Danio_rerio_tspan10	S311A	# | |---->Altered Protein_binding (Pr = 0.15) |
Danio_rerio_tspan10	S311A	# | |---->Altered Disordered_interface (Pr = 0.09) |
Danio_rerio_tspan10	S311A	# | | |
Danio_rerio_tspan10	S311A	# | |---->Altered Ordered_interface (Pr = 0.15) |
Danio_rerio_tspan10	S311A	# | |
Danio_rerio_tspan10	S311A	# |---->Altered Metal_binding (Pr = 0.06)<---------------------------------------------------------|
Danio_rerio_tspan10	S311A	# |
Danio_rerio_tspan10	S311A	# |---->Altered PTM_site (Pr = 0.11)
Danio_rerio_tspan10	I314M	0.479	Altered Cytoplasmic_loop (Pr = 0.26 | P = 8.8e-04); Gain of Nickel_binding at H317 (Pr = 0.19 | P = 0.04)	Altered Motifs (None)	Predicted conservation scores
Danio_rerio_tspan10	I314M	# Altered Effect (Pr = 0.26)
Danio_rerio_tspan10	I314M	# |---->Altered Motifs (None)
Danio_rerio_tspan10	I314M	# |---->Altered Structure_and_dynamics (Pr = 0.26)-------------------------------------------------------|
Danio_rerio_tspan10	I314M	# | |---->Altered Secondary_structure (Pr = 0.25) |
Danio_rerio_tspan10	I314M	# | | |
Danio_rerio_tspan10	I314M	# | |---->Altered Stability_and_conformational_flexibility (Pr = 0.13) |
Danio_rerio_tspan10	I314M	# | | |---->Altered Conformational_flexibility (Pr = 0.13) |
Danio_rerio_tspan10	I314M	# | | |
Danio_rerio_tspan10	I314M	# | |---->Altered Special_structural_signatures (Pr = 0.26) |
Danio_rerio_tspan10	I314M	# | |---->Altered Signal_peptide (Pr = 0.00) |
Danio_rerio_tspan10	I314M	# | | |
Danio_rerio_tspan10	I314M	# | |---->Altered Transmembrane_protein (Pr = 0.26) |
Danio_rerio_tspan10	I314M	# | |---->Altered Non-cytoplasmic_loop (Pr = 0.26 | P = 8.8e-04) |
Danio_rerio_tspan10	I314M	# | |
Danio_rerio_tspan10	I314M	# |---->Altered Functional_residue (Pr = 0.19) |
Danio_rerio_tspan10	I314M	# |---->Altered Macromolecular_binding (Pr = 0.14) |
Danio_rerio_tspan10	I314M	# | |---->Altered Protein_binding (Pr = 0.14) |
Danio_rerio_tspan10	I314M	# | |---->Altered Disordered_interface (Pr = 0.06) |
Danio_rerio_tspan10	I314M	# | | |
Danio_rerio_tspan10	I314M	# | |---->Altered Ordered_interface (Pr = 0.14) |
Danio_rerio_tspan10	I314M	# | |
Danio_rerio_tspan10	I314M	# |---->Altered Metal_binding (Pr = 0.19)<---------------------------------------------------------|
Danio_rerio_tspan10	I314M	# | |---->Gain of Nickel_binding at H317 (Pr = 0.19 | P = 0.04)
Danio_rerio_tspan10	I314M	# |
Danio_rerio_tspan10	I314M	# |---->Altered PTM_site (Pr = 0.11)
Danio_rerio_tspan10	Q316H	0.329	Gain of Nickel_binding at H317 (Pr = 0.67 | P = 4.4e-04); Gain of Zinc_binding at Q316 (Pr = 0.57 | P = 3.3e-03); Altered Cytoplasmic_loop (Pr = 0.27 | P = 6.7e-04); Gain of Copper_binding at H317 (Pr = 0.08 | P = 0.02)	Altered Motifs (None)	Predicted conservation scores
Danio_rerio_tspan10	Q316H	# Altered Effect (Pr = 0.67)
Danio_rerio_tspan10	Q316H	# |---->Altered Motifs (None)
Danio_rerio_tspan10	Q316H	# |---->Altered Structure_and_dynamics (Pr = 0.67)-------------------------------------------------------|
Danio_rerio_tspan10	Q316H	# | |---->Altered Secondary_structure (Pr = 0.25) |
Danio_rerio_tspan10	Q316H	# | | |
Danio_rerio_tspan10	Q316H	# | |---->Altered Stability_and_conformational_flexibility (Pr = 0.12) |
Danio_rerio_tspan10	Q316H	# | | |---->Altered Conformational_flexibility (Pr = 0.12) |
Danio_rerio_tspan10	Q316H	# | | |
Danio_rerio_tspan10	Q316H	# | |---->Altered Special_structural_signatures (Pr = 0.27) |
Danio_rerio_tspan10	Q316H	# | |---->Altered Signal_peptide (Pr = 0.00) |
Danio_rerio_tspan10	Q316H	# | | |
Danio_rerio_tspan10	Q316H	# | |---->Altered Transmembrane_protein (Pr = 0.27) |
Danio_rerio_tspan10	Q316H	# | |---->Altered Non-cytoplasmic_loop (Pr = 0.27 | P = 6.7e-04) |
Danio_rerio_tspan10	Q316H	# | |
Danio_rerio_tspan10	Q316H	# |---->Altered Functional_residue (Pr = 0.67) |
Danio_rerio_tspan10	Q316H	# |---->Altered Macromolecular_binding (Pr = 0.14) |
Danio_rerio_tspan10	Q316H	# | |---->Altered Protein_binding (Pr = 0.14) |
Danio_rerio_tspan10	Q316H	# | |---->Altered Disordered_interface (Pr = 0.06) |
Danio_rerio_tspan10	Q316H	# | | |
Danio_rerio_tspan10	Q316H	# | |---->Altered Ordered_interface (Pr = 0.14) |
Danio_rerio_tspan10	Q316H	# | |
Danio_rerio_tspan10	Q316H	# |---->Altered Metal_binding (Pr = 0.67)<---------------------------------------------------------|
Danio_rerio_tspan10	Q316H	# | |---->Gain of Copper_binding at H317 (Pr = 0.08 | P = 0.02)
Danio_rerio_tspan10	Q316H	# | |---->Gain of Nickel_binding at H317 (Pr = 0.67 | P = 4.4e-04)
Danio_rerio_tspan10	Q316H	# | |---->Gain of Zinc_binding at Q316 (Pr = 0.57 | P = 3.3e-03)
Danio_rerio_tspan10	Q316H	# |
Danio_rerio_tspan10	Q316H	# |---->Altered PTM_site (Pr = 0.11)
Danio_rerio_tspan10	H317N	0.267	Altered Cytoplasmic_loop (Pr = 0.33 | P = 4.9e-05); Loss of Nickel_binding at H317 (Pr = 0.22 | P = 0.02); Altered Transmembrane_region (Pr = 0.01 | P = 0.01)	Altered Motifs (ELME000085:Glycosaminoglycan attachment site)	Predicted conservation scores
Danio_rerio_tspan10	H317N	# Altered Effect (Pr = 0.33)
Danio_rerio_tspan10	H317N	# |---->Altered Motifs (ELME000085)
Danio_rerio_tspan10	H317N	# |---->Altered Structure_and_dynamics (Pr = 0.33)-------------------------------------------------------|
Danio_rerio_tspan10	H317N	# | |---->Altered Secondary_structure (Pr = 0.25) |
Danio_rerio_tspan10	H317N	# | | |
Danio_rerio_tspan10	H317N	# | |---->Altered Stability_and_conformational_flexibility (Pr = 0.13) |
Danio_rerio_tspan10	H317N	# | | |---->Altered Conformational_flexibility (Pr = 0.13) |
Danio_rerio_tspan10	H317N	# | | |
Danio_rerio_tspan10	H317N	# | |---->Altered Special_structural_signatures (Pr = 0.33) |
Danio_rerio_tspan10	H317N	# | |---->Altered Signal_peptide (Pr = 0.00) |
Danio_rerio_tspan10	H317N	# | | |
Danio_rerio_tspan10	H317N	# | |---->Altered Transmembrane_protein (Pr = 0.33) |
Danio_rerio_tspan10	H317N	# | |---->Altered Transmembrane_region (Pr = 0.01 | P = 0.01) |
Danio_rerio_tspan10	H317N	# | |---->Altered Non-cytoplasmic_loop (Pr = 0.33 | P = 4.9e-05) |
Danio_rerio_tspan10	H317N	# | |
Danio_rerio_tspan10	H317N	# |---->Altered Functional_residue (Pr = 0.22) |
Danio_rerio_tspan10	H317N	# |---->Altered Macromolecular_binding (Pr = 0.14) |
Danio_rerio_tspan10	H317N	# | |---->Altered Protein_binding (Pr = 0.14) |
Danio_rerio_tspan10	H317N	# | |---->Altered Disordered_interface (Pr = 0.05) |
Danio_rerio_tspan10	H317N	# | | |
Danio_rerio_tspan10	H317N	# | |---->Altered Ordered_interface (Pr = 0.14) |
Danio_rerio_tspan10	H317N	# | |
Danio_rerio_tspan10	H317N	# |---->Altered Metal_binding (Pr = 0.22)<---------------------------------------------------------|
Danio_rerio_tspan10	H317N	# | |---->Loss of Nickel_binding at H317 (Pr = 0.22 | P = 0.02)
Danio_rerio_tspan10	H317N	# |
Danio_rerio_tspan10	H317N	# |---->Altered PTM_site (Pr = 0.13)
Danio_rerio_tspan10	S318G	0.466	Altered Cytoplasmic_loop (Pr = 0.25 | P = 1.6e-03); Gain of Nickel_binding at H317 (Pr = 0.21 | P = 0.03)	Altered Motifs (ELME000085:Glycosaminoglycan attachment site)	Predicted conservation scores
Danio_rerio_tspan10	S318G	# Altered Effect (Pr = 0.25)
Danio_rerio_tspan10	S318G	# |---->Altered Motifs (ELME000085)
Danio_rerio_tspan10	S318G	# |---->Altered Structure_and_dynamics (Pr = 0.25)-------------------------------------------------------|
Danio_rerio_tspan10	S318G	# | |---->Altered Secondary_structure (Pr = 0.25) |
Danio_rerio_tspan10	S318G	# | | |
Danio_rerio_tspan10	S318G	# | |---->Altered Stability_and_conformational_flexibility (Pr = 0.13) |
Danio_rerio_tspan10	S318G	# | | |---->Altered Conformational_flexibility (Pr = 0.13) |
Danio_rerio_tspan10	S318G	# | | |
Danio_rerio_tspan10	S318G	# | |---->Altered Special_structural_signatures (Pr = 0.25) |
Danio_rerio_tspan10	S318G	# | |---->Altered Signal_peptide (Pr = 0.00) |
Danio_rerio_tspan10	S318G	# | | |
Danio_rerio_tspan10	S318G	# | |---->Altered Transmembrane_protein (Pr = 0.25) |
Danio_rerio_tspan10	S318G	# | |---->Altered Non-cytoplasmic_loop (Pr = 0.25 | P = 1.6e-03) |
Danio_rerio_tspan10	S318G	# | |
Danio_rerio_tspan10	S318G	# |---->Altered Functional_residue (Pr = 0.21) |
Danio_rerio_tspan10	S318G	# |---->Altered Macromolecular_binding (Pr = 0.14) |
Danio_rerio_tspan10	S318G	# | |---->Altered Protein_binding (Pr = 0.14) |
Danio_rerio_tspan10	S318G	# | |---->Altered Disordered_interface (Pr = 0.05) |
Danio_rerio_tspan10	S318G	# | | |
Danio_rerio_tspan10	S318G	# | |---->Altered Ordered_interface (Pr = 0.14) |
Danio_rerio_tspan10	S318G	# | |
Danio_rerio_tspan10	S318G	# |---->Altered Metal_binding (Pr = 0.21)<---------------------------------------------------------|
Danio_rerio_tspan10	S318G	# | |---->Gain of Nickel_binding at H317 (Pr = 0.21 | P = 0.03)
Danio_rerio_tspan10	S318G	# |
Danio_rerio_tspan10	S318G	# |---->Altered PTM_site (Pr = 0.04)
Danio_rerio_tspan10	V331I	0.084	Altered Transmembrane_region (Pr = 0.02 | P = 8.6e-03)	Altered Motifs (ELME000333:Motif that mediates binding to SUMO proteins non-covalently.)	Predicted conservation scores
Danio_rerio_tspan10	V331I	# Altered Effect (Pr = 0.11)
Danio_rerio_tspan10	V331I	# |---->Altered Motifs (ELME000333)
Danio_rerio_tspan10	V331I	# |---->Altered Structure_and_dynamics (Pr = 0.08)-------------------------------------------------------|
Danio_rerio_tspan10	V331I	# | |---->Altered Secondary_structure (Pr = 0.08) |
Danio_rerio_tspan10	V331I	# | | |
Danio_rerio_tspan10	V331I	# | |---->Altered Stability_and_conformational_flexibility (Pr = 0.06) |
Danio_rerio_tspan10	V331I	# | | |---->Altered Conformational_flexibility (Pr = 0.06) |
Danio_rerio_tspan10	V331I	# | | |
Danio_rerio_tspan10	V331I	# | |---->Altered Special_structural_signatures (Pr = 0.04) |
Danio_rerio_tspan10	V331I	# | |---->Altered Signal_peptide (Pr = 0.00) |
Danio_rerio_tspan10	V331I	# | | |
Danio_rerio_tspan10	V331I	# | |---->Altered Transmembrane_protein (Pr = 0.02) |
Danio_rerio_tspan10	V331I	# | |---->Altered Transmembrane_region (Pr = 0.02 | P = 8.6e-03) |
Danio_rerio_tspan10	V331I	# | |
Danio_rerio_tspan10	V331I	# |---->Altered Functional_residue (Pr = 0.11) |
Danio_rerio_tspan10	V331I	# |---->Altered Macromolecular_binding (Pr = 0.11) |
Danio_rerio_tspan10	V331I	# | |---->Altered Protein_binding (Pr = 0.11) |
Danio_rerio_tspan10	V331I	# | |---->Altered Disordered_interface (Pr = 0.05) |
Danio_rerio_tspan10	V331I	# | | |
Danio_rerio_tspan10	V331I	# | |---->Altered Ordered_interface (Pr = 0.11) |
Danio_rerio_tspan10	V331I	# | |
Danio_rerio_tspan10	V331I	# |---->Altered Metal_binding (Pr = 0.01)<---------------------------------------------------------|
Danio_rerio_tspan10	V331I	# |
Danio_rerio_tspan10	V331I	# |---->Altered PTM_site (Pr = 0.01)
Danio_rerio_tspan10	Q344H	0.298	Altered Cytoplasmic_loop (Pr = 0.20 | P = 5.7e-03); Altered Calmodulin_binding (Pr = 0.19 | P = 0.04); Altered Coiled_coil (Pr = 0.09 | P = 0.05)	Altered Motifs (ELME000137:Protein phosphatase 1 catalytic subunit (PP1c) interacting motif binds targeting proteins that dock to the substrate for dephosphorylation. The motif defined is [RK]{0 -1}[VI][^P][FW].)	Predicted conservation scores
Danio_rerio_tspan10	Q344H	# Altered Effect (Pr = 0.20)
Danio_rerio_tspan10	Q344H	# |---->Altered Motifs (ELME000137)
Danio_rerio_tspan10	Q344H	# |---->Altered Structure_and_dynamics (Pr = 0.20)-------------------------------------------------------|
Danio_rerio_tspan10	Q344H	# | |---->Altered Secondary_structure (Pr = 0.02) |
Danio_rerio_tspan10	Q344H	# | | |
Danio_rerio_tspan10	Q344H	# | |---->Altered Stability_and_conformational_flexibility (Pr = 0.10) |
Danio_rerio_tspan10	Q344H	# | | |---->Altered Conformational_flexibility (Pr = 0.10) |
Danio_rerio_tspan10	Q344H	# | | |
Danio_rerio_tspan10	Q344H	# | |---->Altered Special_structural_signatures (Pr = 0.20) |
Danio_rerio_tspan10	Q344H	# | |---->Altered Coiled_coil (Pr = 0.09 | P = 0.05) |
Danio_rerio_tspan10	Q344H	# | |---->Altered Signal_peptide (Pr = 0.00) |
Danio_rerio_tspan10	Q344H	# | | |
Danio_rerio_tspan10	Q344H	# | |---->Altered Transmembrane_protein (Pr = 0.20) |
Danio_rerio_tspan10	Q344H	# | |---->Altered Non-cytoplasmic_loop (Pr = 0.20 | P = 5.7e-03) |
Danio_rerio_tspan10	Q344H	# | |
Danio_rerio_tspan10	Q344H	# |---->Altered Functional_residue (Pr = 0.19) |
Danio_rerio_tspan10	Q344H	# |---->Altered Macromolecular_binding (Pr = 0.19) |
Danio_rerio_tspan10	Q344H	# | |---->Altered Protein_binding (Pr = 0.19) |
Danio_rerio_tspan10	Q344H	# | |---->Altered Disordered_interface (Pr = 0.19) |
Danio_rerio_tspan10	Q344H	# | | |---->Altered Calmodulin_binding (Pr = 0.19 | P = 0.04) |
Danio_rerio_tspan10	Q344H	# | | |
Danio_rerio_tspan10	Q344H	# | |---->Altered Ordered_interface (Pr = 0.15) |
Danio_rerio_tspan10	Q344H	# | |
Danio_rerio_tspan10	Q344H	# |---->Altered Metal_binding (Pr = 0.02)<---------------------------------------------------------|
Danio_rerio_tspan10	Q344H	# |
Danio_rerio_tspan10	Q344H	# |---->Altered PTM_site (Pr = 0.06)
Danio_rerio_tspan10	S349T	0.171	Altered Cytoplasmic_loop (Pr = 0.29 | P = 2.9e-04); Altered Calmodulin_binding (Pr = 0.18 | P = 0.05); Altered Coiled_coil (Pr = 0.14 | P = 0.03)	Altered Motifs (ELME000062:Secondary preference for PKA-type AGC kinase phosphorylation.; ELME000137:Protein phosphatase 1 catalytic subunit (PP1c) interacting motif binds targeting proteins that dock to the substrate for dephosphorylation. The motif defined is [RK]{0 -1}[VI][^P][FW].)	Predicted conservation scores
Danio_rerio_tspan10	S349T	# Altered Effect (Pr = 0.29)
Danio_rerio_tspan10	S349T	# |---->Altered Motifs (ELME000062|ELME000137)
Danio_rerio_tspan10	S349T	# |---->Altered Structure_and_dynamics (Pr = 0.29)-------------------------------------------------------|
Danio_rerio_tspan10	S349T	# | |---->Altered Secondary_structure (Pr = 0.12) |
Danio_rerio_tspan10	S349T	# | | |
Danio_rerio_tspan10	S349T	# | |---->Altered Stability_and_conformational_flexibility (Pr = 0.15) |
Danio_rerio_tspan10	S349T	# | | |---->Altered Conformational_flexibility (Pr = 0.15) |
Danio_rerio_tspan10	S349T	# | | |
Danio_rerio_tspan10	S349T	# | |---->Altered Special_structural_signatures (Pr = 0.29) |
Danio_rerio_tspan10	S349T	# | |---->Altered Coiled_coil (Pr = 0.14 | P = 0.03) |
Danio_rerio_tspan10	S349T	# | |---->Altered Signal_peptide (Pr = 0.00) |
Danio_rerio_tspan10	S349T	# | | |
Danio_rerio_tspan10	S349T	# | |---->Altered Transmembrane_protein (Pr = 0.29) |
Danio_rerio_tspan10	S349T	# | |---->Altered Non-cytoplasmic_loop (Pr = 0.29 | P = 2.9e-04) |
Danio_rerio_tspan10	S349T	# | |
Danio_rerio_tspan10	S349T	# |---->Altered Functional_residue (Pr = 0.20) |
Danio_rerio_tspan10	S349T	# |---->Altered Macromolecular_binding (Pr = 0.20) |
Danio_rerio_tspan10	S349T	# | |---->Altered Protein_binding (Pr = 0.20) |
Danio_rerio_tspan10	S349T	# | |---->Altered Disordered_interface (Pr = 0.18) |
Danio_rerio_tspan10	S349T	# | | |---->Altered Calmodulin_binding (Pr = 0.18 | P = 0.05) |
Danio_rerio_tspan10	S349T	# | | |
Danio_rerio_tspan10	S349T	# | |---->Altered Ordered_interface (Pr = 0.20) |
Danio_rerio_tspan10	S349T	# | |
Danio_rerio_tspan10	S349T	# |---->Altered Metal_binding (Pr = 0.13)<---------------------------------------------------------|
Danio_rerio_tspan10	S349T	# |
Danio_rerio_tspan10	S349T	# |---->Altered PTM_site (Pr = 0.06)
Danio_rerio_tspan10	S359A	0.081	Loss of Intrinsic_disorder (Pr = 0.37 | P = 0.03); Loss of Relative_solvent_accessibility (Pr = 0.32 | P = 4.9e-03); Altered PPI_hotspot (Pr = 0.28 | P = 4.3e-03); Altered Cytoplasmic_loop (Pr = 0.28 | P = 3.9e-04); Altered Coiled_coil (Pr = 0.18 | P = 0.02)	Altered Motifs (ELME000091:The C-terminal class 2 PDZ-binding motif is classically represented by a pattern such as (VYF)X(VIL)*; ELME000182:STAT5 Src Homology 2 (SH2) domain binding motif.)	Predicted conservation scores
Danio_rerio_tspan10	S359A	# Altered Effect (Pr = 0.37)
Danio_rerio_tspan10	S359A	# |---->Altered Motifs (ELME000091|ELME000182)
Danio_rerio_tspan10	S359A	# |---->Altered Structure_and_dynamics (Pr = 0.37)----------------------------------------------------------|
Danio_rerio_tspan10	S359A	# | |---->Loss of Relative_solvent_accessibility (Pr = 0.32 | P = 4.9e-03) |
Danio_rerio_tspan10	S359A	# | |---->Altered Secondary_structure (Pr = 0.26) |
Danio_rerio_tspan10	S359A	# | | |
Danio_rerio_tspan10	S359A	# | |---->Altered Stability_and_conformational_flexibility (Pr = 0.37) |
Danio_rerio_tspan10	S359A	# | | |---->Altered Conformational_flexibility (Pr = 0.37) |
Danio_rerio_tspan10	S359A	# | | |---->Loss of Intrinsic_disorder (Pr = 0.37 | P = 0.03) |
Danio_rerio_tspan10	S359A	# | | |
Danio_rerio_tspan10	S359A	# | |---->Altered Special_structural_signatures (Pr = 0.28) |
Danio_rerio_tspan10	S359A	# | |---->Altered Coiled_coil (Pr = 0.18 | P = 0.02) |
Danio_rerio_tspan10	S359A	# | |---->Altered Signal_peptide (Pr = 0.00) |
Danio_rerio_tspan10	S359A	# | | |
Danio_rerio_tspan10	S359A	# | |---->Altered Transmembrane_protein (Pr = 0.28) |
Danio_rerio_tspan10	S359A	# | |---->Altered Non-cytoplasmic_loop (Pr = 0.28 | P = 3.9e-04) |
Danio_rerio_tspan10	S359A	# | |
Danio_rerio_tspan10	S359A	# |---->Altered Functional_residue (Pr = 0.28) |
Danio_rerio_tspan10	S359A	# |---->Altered Macromolecular_binding (Pr = 0.28) |
Danio_rerio_tspan10	S359A	# | |---->Altered Protein_binding (Pr = 0.28) |
Danio_rerio_tspan10	S359A	# | |---->Altered Disordered_interface (Pr = 0.23) |
Danio_rerio_tspan10	S359A	# | | |
Danio_rerio_tspan10	S359A	# | |---->Altered Ordered_interface (Pr = 0.28) |
Danio_rerio_tspan10	S359A	# | |---->Altered PPI_hotspot (Pr = 0.28 | P = 4.3e-03) |
Danio_rerio_tspan10	S359A	# | |
Danio_rerio_tspan10	S359A	# |---->Altered Metal_binding (Pr = 0.13)<------------------------------------------------------------|
Danio_rerio_tspan10	S359A	# |
Danio_rerio_tspan10	S359A	# |---->Altered PTM_site (Pr = 0.03)
Danio_rerio_txndc5	T9K	0.218	Altered N-terminal_signal (Pr = 0.28 | P = 1.2e-04); Gain of Helix (Pr = 0.27 | P = 0.05); Altered Signal_helix (Pr = 0.10 | P = 2.6e-03)	Altered Motifs (ELME000052:Phosphothreonine motif binding a subset of FHA domains that show a preference for a large aliphatic amino acid at the pT+3 position.; ELME000053:GSK3 phosphorylation recognition site; ELME000136:The Class IV WW domain interaction motif is recognised primarily by the Pin1 phosphorylation-dependent prolyl isomerase.; ELME000146:Subtilisin/kexin isozyme-1 (SKI1) cleavage site ([RK]-X-[hydrophobic]-[LTKF]-|-X); ELME000159:Proline-Directed Kinase (e.g. MAPK) phosphorylation site in higher eukaryotes.; ELME000289:The TPxxS phospho-dependent degron binds the FBW7 F box proteins of the SCF (Skp1_Cullin-Fbox) complex.)	Predicted conservation scores
Danio_rerio_txndc5	T9K	# Altered Effect (Pr = 0.28)
Danio_rerio_txndc5	T9K	# |---->Altered Motifs (ELME000052|ELME000053|ELME000136|ELME000146|ELME000159|ELME000289)
Danio_rerio_txndc5	T9K	# |---->Altered Structure_and_dynamics (Pr = 0.28)-------------------------------------------------------|
Danio_rerio_txndc5	T9K	# | |---->Altered Secondary_structure (Pr = 0.27) |
Danio_rerio_txndc5	T9K	# | | |---->Gain of Helix (Pr = 0.27 | P = 0.05) |
Danio_rerio_txndc5	T9K	# | | |
Danio_rerio_txndc5	T9K	# | |---->Altered Stability_and_conformational_flexibility (Pr = 0.28) |
Danio_rerio_txndc5	T9K	# | | |---->Altered Conformational_flexibility (Pr = 0.28) |
Danio_rerio_txndc5	T9K	# | | |
Danio_rerio_txndc5	T9K	# | |---->Altered Special_structural_signatures (Pr = 0.28) |
Danio_rerio_txndc5	T9K	# | |---->Altered Signal_peptide (Pr = 0.28) |
Danio_rerio_txndc5	T9K	# | | |---->Altered N-terminal_signal (Pr = 0.28 | P = 1.2e-04) |
Danio_rerio_txndc5	T9K	# | | |---->Altered Signal_helix (Pr = 0.10 | P = 2.6e-03) |
Danio_rerio_txndc5	T9K	# | | |
Danio_rerio_txndc5	T9K	# | |---->Altered Transmembrane_protein (Pr = 0.14) |
Danio_rerio_txndc5	T9K	# | |
Danio_rerio_txndc5	T9K	# |---->Altered Functional_residue (Pr = 0.19) |
Danio_rerio_txndc5	T9K	# |---->Altered Macromolecular_binding (Pr = 0.19) |
Danio_rerio_txndc5	T9K	# | |---->Altered Protein_binding (Pr = 0.19) |
Danio_rerio_txndc5	T9K	# | |---->Altered Disordered_interface (Pr = 0.19) |
Danio_rerio_txndc5	T9K	# | | |
Danio_rerio_txndc5	T9K	# | |---->Altered Ordered_interface (Pr = 0.09) |
Danio_rerio_txndc5	T9K	# | |
Danio_rerio_txndc5	T9K	# |---->Altered Metal_binding (Pr = 0.01)<---------------------------------------------------------|
Danio_rerio_txndc5	T9K	# |
Danio_rerio_txndc5	T9K	# |---->Altered PTM_site (Pr = 0.10)
Danio_rerio_txndc5	I27L	0.205	Altered C-terminal_signal (Pr = 0.27 | P = 1.1e-04); Loss of Zinc_binding at D30 (Pr = 0.26 | P = 0.03); Altered Cytoplasmic_loop (Pr = 0.23 | P = 3.0e-03); Loss of ADP-ribosylation at R26 (Pr = 0.22 | P = 0.03); Altered Signal_helix (Pr = 0.08 | P = 2.8e-03); Loss of GPI-anchor_amidation at N31 (Pr = 0.05 | P = 4.0e-03); Loss of N-linked_glycosylation at N31 (Pr = 0.05 | P = 0.02)	Altered Motifs (ELME000070:Generic motif for N-glycosylation. It was shown that Trp - Asp - and Glu are uncommon before the Ser/Thr position (PMID-8626433). Efficient glycosylation usually occurs when ~60 residues or more separate the glycosylation acceptor site from the C-terminus.)	Predicted conservation scores
Danio_rerio_txndc5	I27L	# Altered Effect (Pr = 0.27)
Danio_rerio_txndc5	I27L	# |---->Altered Motifs (ELME000070)
Danio_rerio_txndc5	I27L	# |---->Altered Structure_and_dynamics (Pr = 0.27)-------------------------------------------------------|
Danio_rerio_txndc5	I27L	# | |---->Altered Secondary_structure (Pr = 0.26) |
Danio_rerio_txndc5	I27L	# | | |
Danio_rerio_txndc5	I27L	# | |---->Altered Stability_and_conformational_flexibility (Pr = 0.23) |
Danio_rerio_txndc5	I27L	# | | |---->Altered Conformational_flexibility (Pr = 0.23) |
Danio_rerio_txndc5	I27L	# | | |
Danio_rerio_txndc5	I27L	# | |---->Altered Special_structural_signatures (Pr = 0.27) |
Danio_rerio_txndc5	I27L	# | |---->Altered Signal_peptide (Pr = 0.27) |
Danio_rerio_txndc5	I27L	# | | |---->Altered Signal_helix (Pr = 0.08 | P = 2.8e-03) |
Danio_rerio_txndc5	I27L	# | | |---->Altered C-terminal_signal (Pr = 0.27 | P = 1.1e-04) |
Danio_rerio_txndc5	I27L	# | | |
Danio_rerio_txndc5	I27L	# | |---->Altered Transmembrane_protein (Pr = 0.23) |
Danio_rerio_txndc5	I27L	# | |---->Altered Non-cytoplasmic_loop (Pr = 0.23 | P = 3.0e-03) |
Danio_rerio_txndc5	I27L	# | |
Danio_rerio_txndc5	I27L	# |---->Altered Functional_residue (Pr = 0.26) |
Danio_rerio_txndc5	I27L	# |---->Altered Macromolecular_binding (Pr = 0.18) |
Danio_rerio_txndc5	I27L	# | |---->Altered Protein_binding (Pr = 0.18) |
Danio_rerio_txndc5	I27L	# | |---->Altered Disordered_interface (Pr = 0.02) |
Danio_rerio_txndc5	I27L	# | | |
Danio_rerio_txndc5	I27L	# | |---->Altered Ordered_interface (Pr = 0.18) |
Danio_rerio_txndc5	I27L	# | |
Danio_rerio_txndc5	I27L	# |---->Altered Metal_binding (Pr = 0.26)<---------------------------------------------------------|
Danio_rerio_txndc5	I27L	# | |---->Loss of Zinc_binding at D30 (Pr = 0.26 | P = 0.03)
Danio_rerio_txndc5	I27L	# |
Danio_rerio_txndc5	I27L	# |---->Altered PTM_site (Pr = 0.22)
Danio_rerio_txndc5	I27L	# |---->Loss of ADP-ribosylation at R26 (Pr = 0.22 | P = 0.03)
Danio_rerio_txndc5	I27L	# |---->Loss of GPI-anchor_amidation at N31 (Pr = 0.05 | P = 4.0e-03)
Danio_rerio_txndc5	I27L	# |---->Loss of N-linked_glycosylation at N31 (Pr = 0.05 | P = 0.02)
Danio_rerio_txndc5	C28S	0.264	Gain of Intrinsic_disorder (Pr = 0.41 | P = 7.0e-03); Altered C-terminal_signal (Pr = 0.38 | P = 2.4e-05); Loss of Zinc_binding at D30 (Pr = 0.35 | P = 8.9e-03); Altered Cytoplasmic_loop (Pr = 0.28 | P = 5.2e-04); Gain of ADP-ribosylation at R26 (Pr = 0.22 | P = 0.02); Gain of N-linked_glycosylation at N31 (Pr = 0.07 | P = 0.02); Gain of GPI-anchor_amidation at N31 (Pr = 0.06 | P = 3.4e-03); Altered Signal_helix (Pr = 0.03 | P = 5.1e-03)	Altered Motifs (ELME000062:Secondary preference for PKA-type AGC kinase phosphorylation.; ELME000063:CK1 phosphorylation site; ELME000162:Site for attachment of a fucose residue to a serine.)	Predicted conservation scores
Danio_rerio_txndc5	C28S	# Altered Effect (Pr = 0.41)
Danio_rerio_txndc5	C28S	# |---->Altered Motifs (ELME000062|ELME000063|ELME000162)
Danio_rerio_txndc5	C28S	# |---->Altered Structure_and_dynamics (Pr = 0.41)-------------------------------------------------------|
Danio_rerio_txndc5	C28S	# | |---->Altered Secondary_structure (Pr = 0.26) |
Danio_rerio_txndc5	C28S	# | | |
Danio_rerio_txndc5	C28S	# | |---->Altered Stability_and_conformational_flexibility (Pr = 0.41) |
Danio_rerio_txndc5	C28S	# | | |---->Altered Conformational_flexibility (Pr = 0.41) |
Danio_rerio_txndc5	C28S	# | | |---->Gain of Intrinsic_disorder (Pr = 0.41 | P = 7.0e-03) |
Danio_rerio_txndc5	C28S	# | | |
Danio_rerio_txndc5	C28S	# | |---->Altered Special_structural_signatures (Pr = 0.38) |
Danio_rerio_txndc5	C28S	# | |---->Altered Signal_peptide (Pr = 0.38) |
Danio_rerio_txndc5	C28S	# | | |---->Altered Signal_helix (Pr = 0.03 | P = 5.1e-03) |
Danio_rerio_txndc5	C28S	# | | |---->Altered C-terminal_signal (Pr = 0.38 | P = 2.4e-05) |
Danio_rerio_txndc5	C28S	# | | |
Danio_rerio_txndc5	C28S	# | |---->Altered Transmembrane_protein (Pr = 0.28) |
Danio_rerio_txndc5	C28S	# | |---->Altered Non-cytoplasmic_loop (Pr = 0.28 | P = 5.2e-04) |
Danio_rerio_txndc5	C28S	# | |
Danio_rerio_txndc5	C28S	# |---->Altered Functional_residue (Pr = 0.35) |
Danio_rerio_txndc5	C28S	# |---->Altered Macromolecular_binding (Pr = 0.18) |
Danio_rerio_txndc5	C28S	# | |---->Altered Protein_binding (Pr = 0.18) |
Danio_rerio_txndc5	C28S	# | |---->Altered Disordered_interface (Pr = 0.02) |
Danio_rerio_txndc5	C28S	# | | |
Danio_rerio_txndc5	C28S	# | |---->Altered Ordered_interface (Pr = 0.18) |
Danio_rerio_txndc5	C28S	# | |
Danio_rerio_txndc5	C28S	# |---->Altered Metal_binding (Pr = 0.35)<---------------------------------------------------------|
Danio_rerio_txndc5	C28S	# | |---->Loss of Zinc_binding at D30 (Pr = 0.35 | P = 8.9e-03)
Danio_rerio_txndc5	C28S	# |
Danio_rerio_txndc5	C28S	# |---->Altered PTM_site (Pr = 0.22)
Danio_rerio_txndc5	C28S	# |---->Gain of ADP-ribosylation at R26 (Pr = 0.22 | P = 0.02)
Danio_rerio_txndc5	C28S	# |---->Gain of GPI-anchor_amidation at N31 (Pr = 0.06 | P = 3.4e-03)
Danio_rerio_txndc5	C28S	# |---->Gain of N-linked_glycosylation at N31 (Pr = 0.07 | P = 0.02)
Danio_rerio_txndc5	V52I	0.104	Gain of Relative_solvent_accessibility (Pr = 0.29 | P = 0.01); Gain of Sodium_binding at S53 (Pr = 0.24 | P = 0.02); Altered Cytoplasmic_loop (Pr = 0.23 | P = 2.7e-03); Loss of Potassium_binding at T54 (Pr = 0.20 | P = 8.5e-03)	Altered Motifs (None)	Predicted conservation scores
Danio_rerio_txndc5	V52I	# Altered Effect (Pr = 0.29)
Danio_rerio_txndc5	V52I	# |---->Altered Motifs (None)
Danio_rerio_txndc5	V52I	# |---->Altered Structure_and_dynamics (Pr = 0.29)-------------------------------------------------------|
Danio_rerio_txndc5	V52I	# | |---->Gain of Relative_solvent_accessibility (Pr = 0.29 | P = 0.01) |
Danio_rerio_txndc5	V52I	# | |---->Altered Secondary_structure (Pr = 0.26) |
Danio_rerio_txndc5	V52I	# | | |
Danio_rerio_txndc5	V52I	# | |---->Altered Stability_and_conformational_flexibility (Pr = 0.13) |
Danio_rerio_txndc5	V52I	# | | |---->Altered Conformational_flexibility (Pr = 0.13) |
Danio_rerio_txndc5	V52I	# | | |
Danio_rerio_txndc5	V52I	# | |---->Altered Special_structural_signatures (Pr = 0.23) |
Danio_rerio_txndc5	V52I	# | |---->Altered Signal_peptide (Pr = 0.00) |
Danio_rerio_txndc5	V52I	# | | |
Danio_rerio_txndc5	V52I	# | |---->Altered Transmembrane_protein (Pr = 0.23) |
Danio_rerio_txndc5	V52I	# | |---->Altered Non-cytoplasmic_loop (Pr = 0.23 | P = 2.7e-03) |
Danio_rerio_txndc5	V52I	# | |
Danio_rerio_txndc5	V52I	# |---->Altered Functional_residue (Pr = 0.25) |
Danio_rerio_txndc5	V52I	# |---->Altered Macromolecular_binding (Pr = 0.25) |
Danio_rerio_txndc5	V52I	# | |---->Altered Protein_binding (Pr = 0.25) |
Danio_rerio_txndc5	V52I	# | |---->Altered Disordered_interface (Pr = 0.13) |
Danio_rerio_txndc5	V52I	# | | |
Danio_rerio_txndc5	V52I	# | |---->Altered Ordered_interface (Pr = 0.25) |
Danio_rerio_txndc5	V52I	# | |
Danio_rerio_txndc5	V52I	# |---->Altered Metal_binding (Pr = 0.24)<---------------------------------------------------------|
Danio_rerio_txndc5	V52I	# | |---->Loss of Potassium_binding at T54 (Pr = 0.20 | P = 8.5e-03)
Danio_rerio_txndc5	V52I	# | |---->Gain of Sodium_binding at S53 (Pr = 0.24 | P = 0.02)
Danio_rerio_txndc5	V52I	# |
Danio_rerio_txndc5	V52I	# |---->Altered PTM_site (Pr = 0.03)
Danio_rerio_txndc5	Y62F	0.396	Altered PPI_hotspot (Pr = 0.27 | P = 8.4e-03); Gain of Zinc_binding at C66 (Pr = 0.26 | P = 0.03); Altered Cytoplasmic_loop (Pr = 0.20 | P = 5.3e-03); Loss of Catalytic_site at C66 (Pr = 0.13 | P = 0.03); Loss of Disulfide_linkage at C66 (Pr = 0.12 | P = 0.04); Loss of Copper_binding at C66 (Pr = 0.05 | P = 0.04)	Altered Motifs (ELME000328:Fxxx[WF] motifs are present in Pex19 and S. cerevisiae Pex5 cytosolic receptors that bind to peroxisomal membrane docking member - Pex14)	Predicted conservation scores
Danio_rerio_txndc5	Y62F	# Altered Effect (Pr = 0.27)
Danio_rerio_txndc5	Y62F	# |---->Altered Motifs (ELME000328)
Danio_rerio_txndc5	Y62F	# |---->Altered Structure_and_dynamics (Pr = 0.26)-------------------------------------------------------|
Danio_rerio_txndc5	Y62F	# | |---->Altered Secondary_structure (Pr = 0.23) |
Danio_rerio_txndc5	Y62F	# | | |
Danio_rerio_txndc5	Y62F	# | |---->Altered Stability_and_conformational_flexibility (Pr = 0.12) |
Danio_rerio_txndc5	Y62F	# | | |---->Loss of Disulfide_linkage at C66 (Pr = 0.12 | P = 0.04) |
Danio_rerio_txndc5	Y62F	# | | |---->Altered Conformational_flexibility (Pr = 0.09) |
Danio_rerio_txndc5	Y62F	# | | |
Danio_rerio_txndc5	Y62F	# | |---->Altered Special_structural_signatures (Pr = 0.20) |
Danio_rerio_txndc5	Y62F	# | |---->Altered Signal_peptide (Pr = 0.00) |
Danio_rerio_txndc5	Y62F	# | | |
Danio_rerio_txndc5	Y62F	# | |---->Altered Transmembrane_protein (Pr = 0.20) |
Danio_rerio_txndc5	Y62F	# | |---->Altered Non-cytoplasmic_loop (Pr = 0.20 | P = 5.3e-03) |
Danio_rerio_txndc5	Y62F	# | |
Danio_rerio_txndc5	Y62F	# |---->Altered Functional_residue (Pr = 0.27) |
Danio_rerio_txndc5	Y62F	# |---->Loss of Catalytic_site at C66 (Pr = 0.13 | P = 0.03) |
Danio_rerio_txndc5	Y62F	# |---->Altered Macromolecular_binding (Pr = 0.27) |
Danio_rerio_txndc5	Y62F	# | |---->Altered Protein_binding (Pr = 0.27) |
Danio_rerio_txndc5	Y62F	# | |---->Altered Disordered_interface (Pr = 0.04) |
Danio_rerio_txndc5	Y62F	# | | |
Danio_rerio_txndc5	Y62F	# | |---->Altered Ordered_interface (Pr = 0.27) |
Danio_rerio_txndc5	Y62F	# | |---->Altered PPI_hotspot (Pr = 0.27 | P = 8.4e-03) |
Danio_rerio_txndc5	Y62F	# | |
Danio_rerio_txndc5	Y62F	# |---->Altered Metal_binding (Pr = 0.26)<---------------------------------------------------------|
Danio_rerio_txndc5	Y62F	# | |---->Loss of Copper_binding at C66 (Pr = 0.05 | P = 0.04)
Danio_rerio_txndc5	Y62F	# | |---->Gain of Zinc_binding at C66 (Pr = 0.26 | P = 0.03)
Danio_rerio_txndc5	Y62F	# |
Danio_rerio_txndc5	Y62F	# |---->Altered PTM_site (Pr = 0.10)
Danio_rerio_txndc5	V92A	0.635	Altered PPI_residue (Pr = 0.30 | P = 0.02); Altered Cytoplasmic_loop (Pr = 0.30 | P = 1.5e-04); Gain of Relative_solvent_accessibility (Pr = 0.30 | P = 8.8e-03); Loss of Potassium_binding at E88 (Pr = 0.28 | P = 1.1e-03); Loss of Sodium_binding at A89 (Pr = 0.24 | P = 0.02)	Altered Motifs (ELME000003:PPXY is the motif recognized by WW domains of Group I)	Predicted conservation scores
Danio_rerio_txndc5	V92A	# Altered Effect (Pr = 0.30)
Danio_rerio_txndc5	V92A	# |---->Altered Motifs (ELME000003)
Danio_rerio_txndc5	V92A	# |---->Altered Structure_and_dynamics (Pr = 0.30)----------------------------------------------------------|
Danio_rerio_txndc5	V92A	# | |---->Gain of Relative_solvent_accessibility (Pr = 0.30 | P = 8.8e-03) |
Danio_rerio_txndc5	V92A	# | |---->Altered Secondary_structure (Pr = 0.25) |
Danio_rerio_txndc5	V92A	# | | |
Danio_rerio_txndc5	V92A	# | |---->Altered Stability_and_conformational_flexibility (Pr = 0.20) |
Danio_rerio_txndc5	V92A	# | | |---->Altered Conformational_flexibility (Pr = 0.20) |
Danio_rerio_txndc5	V92A	# | | |
Danio_rerio_txndc5	V92A	# | |---->Altered Special_structural_signatures (Pr = 0.30) |
Danio_rerio_txndc5	V92A	# | |---->Altered Signal_peptide (Pr = 0.00) |
Danio_rerio_txndc5	V92A	# | | |
Danio_rerio_txndc5	V92A	# | |---->Altered Transmembrane_protein (Pr = 0.30) |
Danio_rerio_txndc5	V92A	# | |---->Altered Non-cytoplasmic_loop (Pr = 0.30 | P = 1.5e-04) |
Danio_rerio_txndc5	V92A	# | |
Danio_rerio_txndc5	V92A	# |---->Altered Functional_residue (Pr = 0.30) |
Danio_rerio_txndc5	V92A	# |---->Altered Macromolecular_binding (Pr = 0.30) |
Danio_rerio_txndc5	V92A	# | |---->Altered Protein_binding (Pr = 0.30) |
Danio_rerio_txndc5	V92A	# | |---->Altered Disordered_interface (Pr = 0.07) |
Danio_rerio_txndc5	V92A	# | | |
Danio_rerio_txndc5	V92A	# | |---->Altered Ordered_interface (Pr = 0.30) |
Danio_rerio_txndc5	V92A	# | |---->Altered PPI_residue (Pr = 0.30 | P = 0.02) |
Danio_rerio_txndc5	V92A	# | |
Danio_rerio_txndc5	V92A	# |---->Altered Metal_binding (Pr = 0.28)<------------------------------------------------------------|
Danio_rerio_txndc5	V92A	# | |---->Loss of Potassium_binding at E88 (Pr = 0.28 | P = 1.1e-03)
Danio_rerio_txndc5	V92A	# | |---->Loss of Sodium_binding at A89 (Pr = 0.24 | P = 0.02)
Danio_rerio_txndc5	V92A	# |
Danio_rerio_txndc5	V92A	# |---->Altered PTM_site (Pr = 0.20)
Danio_rerio_txndc5	S108I	0.440	Altered PPI_residue (Pr = 0.36 | P = 3.8e-03); Loss of Relative_solvent_accessibility (Pr = 0.32 | P = 5.9e-03); Altered Cytoplasmic_loop (Pr = 0.29 | P = 2.2e-04); Gain of Zinc_binding at E109 (Pr = 0.25 | P = 0.04); Gain of Acetylation at K104 (Pr = 0.25 | P = 0.01); Loss of Nickel_binding at H110 (Pr = 0.24 | P = 0.01); Altered DNA_binding (Pr = 0.18 | P = 0.03); Loss of Disulfide_linkage at C106 (Pr = 0.15 | P = 0.03); Loss of Copper_binding at H110 (Pr = 0.07 | P = 0.02)	Altered Motifs (ELME000065:Phosphorylase kinase phosphorylation site)	Predicted conservation scores
Danio_rerio_txndc5	S108I	# Altered Effect (Pr = 0.36)
Danio_rerio_txndc5	S108I	# |---->Altered Motifs (ELME000065)
Danio_rerio_txndc5	S108I	# |---->Altered Structure_and_dynamics (Pr = 0.32)----------------------------------------------------------|
Danio_rerio_txndc5	S108I	# | |---->Loss of Relative_solvent_accessibility (Pr = 0.32 | P = 5.9e-03) |
Danio_rerio_txndc5	S108I	# | |---->Altered Secondary_structure (Pr = 0.25) |
Danio_rerio_txndc5	S108I	# | | |
Danio_rerio_txndc5	S108I	# | |---->Altered Stability_and_conformational_flexibility (Pr = 0.17) |
Danio_rerio_txndc5	S108I	# | | |---->Loss of Disulfide_linkage at C106 (Pr = 0.15 | P = 0.03) |
Danio_rerio_txndc5	S108I	# | | |---->Altered Conformational_flexibility (Pr = 0.17) |
Danio_rerio_txndc5	S108I	# | | |
Danio_rerio_txndc5	S108I	# | |---->Altered Special_structural_signatures (Pr = 0.29) |
Danio_rerio_txndc5	S108I	# | |---->Altered Signal_peptide (Pr = 0.00) |
Danio_rerio_txndc5	S108I	# | | |
Danio_rerio_txndc5	S108I	# | |---->Altered Transmembrane_protein (Pr = 0.29) |
Danio_rerio_txndc5	S108I	# | |---->Altered Non-cytoplasmic_loop (Pr = 0.29 | P = 2.2e-04) |
Danio_rerio_txndc5	S108I	# | |
Danio_rerio_txndc5	S108I	# |---->Altered Functional_residue (Pr = 0.36) |
Danio_rerio_txndc5	S108I	# |---->Altered Macromolecular_binding (Pr = 0.36) |
Danio_rerio_txndc5	S108I	# | |---->Altered DNA_binding (Pr = 0.18 | P = 0.03) |
Danio_rerio_txndc5	S108I	# | |---->Altered Protein_binding (Pr = 0.36) |
Danio_rerio_txndc5	S108I	# | |---->Altered Disordered_interface (Pr = 0.09) |
Danio_rerio_txndc5	S108I	# | | |
Danio_rerio_txndc5	S108I	# | |---->Altered Ordered_interface (Pr = 0.36) |
Danio_rerio_txndc5	S108I	# | |---->Altered PPI_residue (Pr = 0.36 | P = 3.8e-03) |
Danio_rerio_txndc5	S108I	# | |
Danio_rerio_txndc5	S108I	# |---->Altered Metal_binding (Pr = 0.25)<------------------------------------------------------------|
Danio_rerio_txndc5	S108I	# | |---->Loss of Copper_binding at H110 (Pr = 0.07 | P = 0.02)
Danio_rerio_txndc5	S108I	# | |---->Loss of Nickel_binding at H110 (Pr = 0.24 | P = 0.01)
Danio_rerio_txndc5	S108I	# | |---->Gain of Zinc_binding at E109 (Pr = 0.25 | P = 0.04)
Danio_rerio_txndc5	S108I	# |
Danio_rerio_txndc5	S108I	# |---->Altered PTM_site (Pr = 0.25)
Danio_rerio_txndc5	S108I	# |---->Gain of Acetylation at K104 (Pr = 0.25 | P = 0.01)
Danio_rerio_txndc5	D124E	0.271	Altered Cytoplasmic_loop (Pr = 0.29 | P = 3.2e-04); Gain of Relative_solvent_accessibility (Pr = 0.28 | P = 0.02); Altered PPI_residue (Pr = 0.28 | P = 0.05); Gain of Acetylation at K129 (Pr = 0.25 | P = 0.01)	Altered Motifs (ELME000002:Motif recognised for modification by SUMO-1; ELME000117:Major TRAF2-binding consensus motif. Members of the tumor necrosis factor receptor (TNFR) superfamily initiate intracellular signaling by recruiting the C-domain of the TNFR-associated factors (TRAFs) through their cytoplasmic tails.; PS00007:Tyrosine kinase phosphorylation site)	Predicted conservation scores
Danio_rerio_txndc5	D124E	# Altered Effect (Pr = 0.29)
Danio_rerio_txndc5	D124E	# |---->Altered Motifs (ELME000002|ELME000117|PS00007)
Danio_rerio_txndc5	D124E	# |---->Altered Structure_and_dynamics (Pr = 0.29)-------------------------------------------------------|
Danio_rerio_txndc5	D124E	# | |---->Gain of Relative_solvent_accessibility (Pr = 0.28 | P = 0.02) |
Danio_rerio_txndc5	D124E	# | |---->Altered Secondary_structure (Pr = 0.25) |
Danio_rerio_txndc5	D124E	# | | |
Danio_rerio_txndc5	D124E	# | |---->Altered Stability_and_conformational_flexibility (Pr = 0.22) |
Danio_rerio_txndc5	D124E	# | | |---->Altered Conformational_flexibility (Pr = 0.22) |
Danio_rerio_txndc5	D124E	# | | |
Danio_rerio_txndc5	D124E	# | |---->Altered Special_structural_signatures (Pr = 0.29) |
Danio_rerio_txndc5	D124E	# | |---->Altered Signal_peptide (Pr = 0.00) |
Danio_rerio_txndc5	D124E	# | | |
Danio_rerio_txndc5	D124E	# | |---->Altered Transmembrane_protein (Pr = 0.29) |
Danio_rerio_txndc5	D124E	# | |---->Altered Non-cytoplasmic_loop (Pr = 0.29 | P = 3.2e-04) |
Danio_rerio_txndc5	D124E	# | |
Danio_rerio_txndc5	D124E	# |---->Altered Functional_residue (Pr = 0.28) |
Danio_rerio_txndc5	D124E	# |---->Altered Macromolecular_binding (Pr = 0.28) |
Danio_rerio_txndc5	D124E	# | |---->Altered Protein_binding (Pr = 0.28) |
Danio_rerio_txndc5	D124E	# | |---->Altered Disordered_interface (Pr = 0.11) |
Danio_rerio_txndc5	D124E	# | | |
Danio_rerio_txndc5	D124E	# | |---->Altered Ordered_interface (Pr = 0.28) |
Danio_rerio_txndc5	D124E	# | |---->Altered PPI_residue (Pr = 0.28 | P = 0.05) |
Danio_rerio_txndc5	D124E	# | |
Danio_rerio_txndc5	D124E	# |---->Altered Metal_binding (Pr = 0.16)<---------------------------------------------------------|
Danio_rerio_txndc5	D124E	# |
Danio_rerio_txndc5	D124E	# |---->Altered PTM_site (Pr = 0.25)
Danio_rerio_txndc5	D124E	# |---->Gain of Acetylation at K129 (Pr = 0.25 | P = 0.01)
Danio_rerio_txndc5	S141N	0.106	Altered MoRF (Pr = 0.27 | P = 0.05); Loss of SUMOylation at K145 (Pr = 0.18 | P = 0.05); Altered Cytoplasmic_loop (Pr = 0.14 | P = 0.02)	Altered Motifs (ELME000239:The USP7 NTD domain binding motif variant based on the MDM2 and P53 interactions.)	Predicted conservation scores
Danio_rerio_txndc5	S141N	# Altered Effect (Pr = 0.29)
Danio_rerio_txndc5	S141N	# |---->Altered Motifs (ELME000239)
Danio_rerio_txndc5	S141N	# |---->Altered Structure_and_dynamics (Pr = 0.29)-------------------------------------------------------|
Danio_rerio_txndc5	S141N	# | |---->Altered Secondary_structure (Pr = 0.26) |
Danio_rerio_txndc5	S141N	# | | |
Danio_rerio_txndc5	S141N	# | |---->Altered Stability_and_conformational_flexibility (Pr = 0.29) |
Danio_rerio_txndc5	S141N	# | | |---->Altered Conformational_flexibility (Pr = 0.29) |
Danio_rerio_txndc5	S141N	# | | |
Danio_rerio_txndc5	S141N	# | |---->Altered Special_structural_signatures (Pr = 0.14) |
Danio_rerio_txndc5	S141N	# | |---->Altered Signal_peptide (Pr = 0.00) |
Danio_rerio_txndc5	S141N	# | | |
Danio_rerio_txndc5	S141N	# | |---->Altered Transmembrane_protein (Pr = 0.14) |
Danio_rerio_txndc5	S141N	# | |---->Altered Non-cytoplasmic_loop (Pr = 0.14 | P = 0.02) |
Danio_rerio_txndc5	S141N	# | |
Danio_rerio_txndc5	S141N	# |---->Altered Functional_residue (Pr = 0.27) |
Danio_rerio_txndc5	S141N	# |---->Altered Macromolecular_binding (Pr = 0.27) |
Danio_rerio_txndc5	S141N	# | |---->Altered Protein_binding (Pr = 0.27) |
Danio_rerio_txndc5	S141N	# | |---->Altered Disordered_interface (Pr = 0.27) |
Danio_rerio_txndc5	S141N	# | | |---->Altered MoRF (Pr = 0.27 | P = 0.05) |
Danio_rerio_txndc5	S141N	# | | |
Danio_rerio_txndc5	S141N	# | |---->Altered Ordered_interface (Pr = 0.11) |
Danio_rerio_txndc5	S141N	# | |
Danio_rerio_txndc5	S141N	# |---->Altered Metal_binding (Pr = 0.04)<---------------------------------------------------------|
Danio_rerio_txndc5	S141N	# |
Danio_rerio_txndc5	S141N	# |---->Altered PTM_site (Pr = 0.18)
Danio_rerio_txndc5	S141N	# |---->Loss of SUMOylation at K145 (Pr = 0.18 | P = 0.05)
Danio_rerio_txndc5	T158S	0.045	Gain of B-factor (Pr = 0.27 | P = 0.01); Altered Cytoplasmic_loop (Pr = 0.24 | P = 2.1e-03)	Altered Motifs (ELME000064:CK2 phosphorylation site; ELME000155:This is the motif recognized by those SH3 domains with a non-canonical class I recognition specificity; ELME000220:Phosphothreonine motif binding a subset of FHA domains that have a preference for an acidic amino acid at the pT+3 position.; PS00006:Casein kinase II phosphorylation site)	Predicted conservation scores
Danio_rerio_txndc5	T158S	# Altered Effect (Pr = 0.27)
Danio_rerio_txndc5	T158S	# |---->Altered Motifs (ELME000064|ELME000155|ELME000220|PS00006)
Danio_rerio_txndc5	T158S	# |---->Altered Structure_and_dynamics (Pr = 0.27)-------------------------------------------------------|
Danio_rerio_txndc5	T158S	# | |---->Altered Secondary_structure (Pr = 0.23) |
Danio_rerio_txndc5	T158S	# | | |
Danio_rerio_txndc5	T158S	# | |---->Altered Stability_and_conformational_flexibility (Pr = 0.27) |
Danio_rerio_txndc5	T158S	# | | |---->Altered Conformational_flexibility (Pr = 0.27) |
Danio_rerio_txndc5	T158S	# | | |---->Gain of B-factor (Pr = 0.27 | P = 0.01) |
Danio_rerio_txndc5	T158S	# | | |
Danio_rerio_txndc5	T158S	# | |---->Altered Special_structural_signatures (Pr = 0.24) |
Danio_rerio_txndc5	T158S	# | |---->Altered Signal_peptide (Pr = 0.00) |
Danio_rerio_txndc5	T158S	# | | |
Danio_rerio_txndc5	T158S	# | |---->Altered Transmembrane_protein (Pr = 0.24) |
Danio_rerio_txndc5	T158S	# | |---->Altered Non-cytoplasmic_loop (Pr = 0.24 | P = 2.1e-03) |
Danio_rerio_txndc5	T158S	# | |
Danio_rerio_txndc5	T158S	# |---->Altered Functional_residue (Pr = 0.17) |
Danio_rerio_txndc5	T158S	# |---->Altered Macromolecular_binding (Pr = 0.17) |
Danio_rerio_txndc5	T158S	# | |---->Altered Protein_binding (Pr = 0.17) |
Danio_rerio_txndc5	T158S	# | |---->Altered Disordered_interface (Pr = 0.17) |
Danio_rerio_txndc5	T158S	# | | |
Danio_rerio_txndc5	T158S	# | |---->Altered Ordered_interface (Pr = 0.02) |
Danio_rerio_txndc5	T158S	# | |
Danio_rerio_txndc5	T158S	# |---->Altered Metal_binding (Pr = 0.01)<---------------------------------------------------------|
Danio_rerio_txndc5	T158S	# |
Danio_rerio_txndc5	T158S	# |---->Altered PTM_site (Pr = 0.15)
Danio_rerio_txndc5	S191A	0.171	Loss of Strand (Pr = 0.29 | P = 3.4e-03); Altered Cytoplasmic_loop (Pr = 0.28 | P = 4.0e-04); Gain of Helix (Pr = 0.27 | P = 0.03); Loss of Relative_solvent_accessibility (Pr = 0.25 | P = 0.04)	Altered Motifs (ELME000063:CK1 phosphorylation site; ELME000233:MAPK interacting molecules (e.g. MAPKKs - substrates - phosphatases) carry docking motif that help to regulate specific interaction in the MAPK cascade. The classic motif approximates (R/K)xxxx#x# where # is a hydrophobic residue.; ELME000239:The USP7 NTD domain binding motif variant based on the MDM2 and P53 interactions.)	Predicted conservation scores
Danio_rerio_txndc5	S191A	# Altered Effect (Pr = 0.29)
Danio_rerio_txndc5	S191A	# |---->Altered Motifs (ELME000063|ELME000233|ELME000239)
Danio_rerio_txndc5	S191A	# |---->Altered Structure_and_dynamics (Pr = 0.29)-------------------------------------------------------|
Danio_rerio_txndc5	S191A	# | |---->Loss of Relative_solvent_accessibility (Pr = 0.25 | P = 0.04) |
Danio_rerio_txndc5	S191A	# | |---->Altered Secondary_structure (Pr = 0.29) |
Danio_rerio_txndc5	S191A	# | | |---->Gain of Helix (Pr = 0.27 | P = 0.03) |
Danio_rerio_txndc5	S191A	# | | |---->Loss of Strand (Pr = 0.29 | P = 3.4e-03) |
Danio_rerio_txndc5	S191A	# | | |
Danio_rerio_txndc5	S191A	# | |---->Altered Stability_and_conformational_flexibility (Pr = 0.21) |
Danio_rerio_txndc5	S191A	# | | |---->Altered Conformational_flexibility (Pr = 0.21) |
Danio_rerio_txndc5	S191A	# | | |
Danio_rerio_txndc5	S191A	# | |---->Altered Special_structural_signatures (Pr = 0.28) |
Danio_rerio_txndc5	S191A	# | |---->Altered Signal_peptide (Pr = 0.00) |
Danio_rerio_txndc5	S191A	# | | |
Danio_rerio_txndc5	S191A	# | |---->Altered Transmembrane_protein (Pr = 0.28) |
Danio_rerio_txndc5	S191A	# | |---->Altered Non-cytoplasmic_loop (Pr = 0.28 | P = 4.0e-04) |
Danio_rerio_txndc5	S191A	# | |
Danio_rerio_txndc5	S191A	# |---->Altered Functional_residue (Pr = 0.12) |
Danio_rerio_txndc5	S191A	# |---->Altered Macromolecular_binding (Pr = 0.07) |
Danio_rerio_txndc5	S191A	# | |---->Altered Protein_binding (Pr = 0.07) |
Danio_rerio_txndc5	S191A	# | |---->Altered Disordered_interface (Pr = 0.07) |
Danio_rerio_txndc5	S191A	# | | |
Danio_rerio_txndc5	S191A	# | |---->Altered Ordered_interface (Pr = 0.07) |
Danio_rerio_txndc5	S191A	# | |
Danio_rerio_txndc5	S191A	# |---->Altered Metal_binding (Pr = 0.12)<---------------------------------------------------------|
Danio_rerio_txndc5	S191A	# |
Danio_rerio_txndc5	S191A	# |---->Altered PTM_site (Pr = 0.11)
Danio_rerio_txndc5	T219S	0.104	Gain of Relative_solvent_accessibility (Pr = 0.35 | P = 1.4e-03); Gain of Intrinsic_disorder (Pr = 0.32 | P = 0.03); Altered PPI_residue (Pr = 0.31 | P = 0.01); Gain of Zinc_binding at S224 (Pr = 0.31 | P = 0.02); Gain of Sodium_binding at F221 (Pr = 0.30 | P = 3.0e-03); Altered Cytoplasmic_loop (Pr = 0.28 | P = 6.0e-04); Loss of Potassium_binding at S224 (Pr = 0.26 | P = 2.0e-03); Gain of Nickel_binding at H223 (Pr = 0.20 | P = 0.03); Gain of Copper_binding at H223 (Pr = 0.08 | P = 0.02)	Altered Motifs (ELME000053:GSK3 phosphorylation recognition site; ELME000064:CK2 phosphorylation site; ELME000220:Phosphothreonine motif binding a subset of FHA domains that have a preference for an acidic amino acid at the pT+3 position.; PS00006:Casein kinase II phosphorylation site)	Predicted conservation scores
Danio_rerio_txndc5	T219S	# Altered Effect (Pr = 0.35)
Danio_rerio_txndc5	T219S	# |---->Altered Motifs (ELME000053|ELME000064|ELME000220|PS00006)
Danio_rerio_txndc5	T219S	# |---->Altered Structure_and_dynamics (Pr = 0.35)----------------------------------------------------------|
Danio_rerio_txndc5	T219S	# | |---->Gain of Relative_solvent_accessibility (Pr = 0.35 | P = 1.4e-03) |
Danio_rerio_txndc5	T219S	# | |---->Altered Secondary_structure (Pr = 0.25) |
Danio_rerio_txndc5	T219S	# | | |
Danio_rerio_txndc5	T219S	# | |---->Altered Stability_and_conformational_flexibility (Pr = 0.32) |
Danio_rerio_txndc5	T219S	# | | |---->Altered Conformational_flexibility (Pr = 0.32) |
Danio_rerio_txndc5	T219S	# | | |---->Gain of Intrinsic_disorder (Pr = 0.32 | P = 0.03) |
Danio_rerio_txndc5	T219S	# | | |
Danio_rerio_txndc5	T219S	# | |---->Altered Special_structural_signatures (Pr = 0.28) |
Danio_rerio_txndc5	T219S	# | |---->Altered Signal_peptide (Pr = 0.00) |
Danio_rerio_txndc5	T219S	# | | |
Danio_rerio_txndc5	T219S	# | |---->Altered Transmembrane_protein (Pr = 0.28) |
Danio_rerio_txndc5	T219S	# | |---->Altered Non-cytoplasmic_loop (Pr = 0.28 | P = 6.0e-04) |
Danio_rerio_txndc5	T219S	# | |
Danio_rerio_txndc5	T219S	# |---->Altered Functional_residue (Pr = 0.31) |
Danio_rerio_txndc5	T219S	# |---->Altered Macromolecular_binding (Pr = 0.31) |
Danio_rerio_txndc5	T219S	# | |---->Altered Protein_binding (Pr = 0.31) |
Danio_rerio_txndc5	T219S	# | |---->Altered Disordered_interface (Pr = 0.06) |
Danio_rerio_txndc5	T219S	# | | |
Danio_rerio_txndc5	T219S	# | |---->Altered Ordered_interface (Pr = 0.31) |
Danio_rerio_txndc5	T219S	# | |---->Altered PPI_residue (Pr = 0.31 | P = 0.01) |
Danio_rerio_txndc5	T219S	# | |
Danio_rerio_txndc5	T219S	# |---->Altered Metal_binding (Pr = 0.31)<------------------------------------------------------------|
Danio_rerio_txndc5	T219S	# | |---->Gain of Copper_binding at H223 (Pr = 0.08 | P = 0.02)
Danio_rerio_txndc5	T219S	# | |---->Gain of Nickel_binding at H223 (Pr = 0.20 | P = 0.03)
Danio_rerio_txndc5	T219S	# | |---->Loss of Potassium_binding at S224 (Pr = 0.26 | P = 2.0e-03)
Danio_rerio_txndc5	T219S	# | |---->Gain of Sodium_binding at F221 (Pr = 0.30 | P = 3.0e-03)
Danio_rerio_txndc5	T219S	# | |---->Gain of Zinc_binding at S224 (Pr = 0.31 | P = 0.02)
Danio_rerio_txndc5	T219S	# |
Danio_rerio_txndc5	T219S	# |---->Altered PTM_site (Pr = 0.06)
Danio_rerio_txndc5	V227I	0.108	Altered PPI_residue (Pr = 0.29 | P = 0.03); Gain of Relative_solvent_accessibility (Pr = 0.28 | P = 0.01); Altered Cytoplasmic_loop (Pr = 0.28 | P = 5.0e-04); Gain of Sodium_binding at S226 (Pr = 0.28 | P = 5.4e-03); Loss of Potassium_binding at S224 (Pr = 0.28 | P = 1.1e-03); Gain of Zinc_binding at S224 (Pr = 0.24 | P = 0.04); Loss of Nickel_binding at H223 (Pr = 0.18 | P = 0.04); Gain of Copper_binding at E222 (Pr = 0.07 | P = 0.02)	Altered Motifs (PS00005:Protein kinase C phosphorylation site)	Predicted conservation scores
Danio_rerio_txndc5	V227I	# Altered Effect (Pr = 0.29)
Danio_rerio_txndc5	V227I	# |---->Altered Motifs (PS00005)
Danio_rerio_txndc5	V227I	# |---->Altered Structure_and_dynamics (Pr = 0.28)-------------------------------------------------------|
Danio_rerio_txndc5	V227I	# | |---->Gain of Relative_solvent_accessibility (Pr = 0.28 | P = 0.01) |
Danio_rerio_txndc5	V227I	# | |---->Altered Secondary_structure (Pr = 0.25) |
Danio_rerio_txndc5	V227I	# | | |
Danio_rerio_txndc5	V227I	# | |---->Altered Stability_and_conformational_flexibility (Pr = 0.23) |
Danio_rerio_txndc5	V227I	# | | |---->Altered Conformational_flexibility (Pr = 0.23) |
Danio_rerio_txndc5	V227I	# | | |
Danio_rerio_txndc5	V227I	# | |---->Altered Special_structural_signatures (Pr = 0.28) |
Danio_rerio_txndc5	V227I	# | |---->Altered Signal_peptide (Pr = 0.00) |
Danio_rerio_txndc5	V227I	# | | |
Danio_rerio_txndc5	V227I	# | |---->Altered Transmembrane_protein (Pr = 0.28) |
Danio_rerio_txndc5	V227I	# | |---->Altered Non-cytoplasmic_loop (Pr = 0.28 | P = 5.0e-04) |
Danio_rerio_txndc5	V227I	# | |
Danio_rerio_txndc5	V227I	# |---->Altered Functional_residue (Pr = 0.29) |
Danio_rerio_txndc5	V227I	# |---->Altered Macromolecular_binding (Pr = 0.29) |
Danio_rerio_txndc5	V227I	# | |---->Altered Protein_binding (Pr = 0.29) |
Danio_rerio_txndc5	V227I	# | |---->Altered Disordered_interface (Pr = 0.11) |
Danio_rerio_txndc5	V227I	# | | |
Danio_rerio_txndc5	V227I	# | |---->Altered Ordered_interface (Pr = 0.29) |
Danio_rerio_txndc5	V227I	# | |---->Altered PPI_residue (Pr = 0.29 | P = 0.03) |
Danio_rerio_txndc5	V227I	# | |
Danio_rerio_txndc5	V227I	# |---->Altered Metal_binding (Pr = 0.28)<---------------------------------------------------------|
Danio_rerio_txndc5	V227I	# | |---->Gain of Copper_binding at E222 (Pr = 0.07 | P = 0.02)
Danio_rerio_txndc5	V227I	# | |---->Loss of Nickel_binding at H223 (Pr = 0.18 | P = 0.04)
Danio_rerio_txndc5	V227I	# | |---->Loss of Potassium_binding at S224 (Pr = 0.28 | P = 1.1e-03)
Danio_rerio_txndc5	V227I	# | |---->Gain of Sodium_binding at S226 (Pr = 0.28 | P = 5.4e-03)
Danio_rerio_txndc5	V227I	# | |---->Gain of Zinc_binding at S224 (Pr = 0.24 | P = 0.04)
Danio_rerio_txndc5	V227I	# |
Danio_rerio_txndc5	V227I	# |---->Altered PTM_site (Pr = 0.18)
Danio_rerio_txndc5	G230S	0.726	Altered Stability (Pr = 0.38 | P = 3.3e-03); Gain of Intrinsic_disorder (Pr = 0.30 | P = 0.05); Altered PPI_residue (Pr = 0.30 | P = 0.02); Gain of Potassium_binding at D225 (Pr = 0.29 | P = 9.7e-04); Altered Cytoplasmic_loop (Pr = 0.28 | P = 4.5e-04); Gain of Sodium_binding at D225 (Pr = 0.27 | P = 7.4e-03); Gain of Zinc_binding at T235 (Pr = 0.27 | P = 0.03); Gain of Nickel_binding at D233 (Pr = 0.26 | P = 9.2e-03); Gain of Relative_solvent_accessibility (Pr = 0.25 | P = 0.04); Gain of Disulfide_linkage at C234 (Pr = 0.19 | P = 0.02); Gain of Copper_binding at D233 (Pr = 0.05 | P = 0.03)	Altered Motifs (PS00006:Casein kinase II phosphorylation site)	Predicted conservation scores
Danio_rerio_txndc5	G230S	# Altered Effect (Pr = 0.38)
Danio_rerio_txndc5	G230S	# |---->Altered Motifs (PS00006)
Danio_rerio_txndc5	G230S	# |---->Altered Structure_and_dynamics (Pr = 0.38)-------------------------------------------------------|
Danio_rerio_txndc5	G230S	# | |---->Gain of Relative_solvent_accessibility (Pr = 0.25 | P = 0.04) |
Danio_rerio_txndc5	G230S	# | |---->Altered Secondary_structure (Pr = 0.26) |
Danio_rerio_txndc5	G230S	# | | |
Danio_rerio_txndc5	G230S	# | |---->Altered Stability_and_conformational_flexibility (Pr = 0.38) |
Danio_rerio_txndc5	G230S	# | | |---->Altered Stability (Pr = 0.38 | P = 3.3e-03) |
Danio_rerio_txndc5	G230S	# | | |---->Gain of Disulfide_linkage at C234 (Pr = 0.19 | P = 0.02) |
Danio_rerio_txndc5	G230S	# | | |---->Altered Conformational_flexibility (Pr = 0.30) |
Danio_rerio_txndc5	G230S	# | | |---->Gain of Intrinsic_disorder (Pr = 0.30 | P = 0.05) |
Danio_rerio_txndc5	G230S	# | | |
Danio_rerio_txndc5	G230S	# | |---->Altered Special_structural_signatures (Pr = 0.28) |
Danio_rerio_txndc5	G230S	# | |---->Altered Signal_peptide (Pr = 0.00) |
Danio_rerio_txndc5	G230S	# | | |
Danio_rerio_txndc5	G230S	# | |---->Altered Transmembrane_protein (Pr = 0.28) |
Danio_rerio_txndc5	G230S	# | |---->Altered Non-cytoplasmic_loop (Pr = 0.28 | P = 4.5e-04) |
Danio_rerio_txndc5	G230S	# | |
Danio_rerio_txndc5	G230S	# |---->Altered Functional_residue (Pr = 0.30) |
Danio_rerio_txndc5	G230S	# |---->Altered Macromolecular_binding (Pr = 0.30) |
Danio_rerio_txndc5	G230S	# | |---->Altered Protein_binding (Pr = 0.30) |
Danio_rerio_txndc5	G230S	# | |---->Altered Disordered_interface (Pr = 0.11) |
Danio_rerio_txndc5	G230S	# | | |
Danio_rerio_txndc5	G230S	# | |---->Altered Ordered_interface (Pr = 0.30) |
Danio_rerio_txndc5	G230S	# | |---->Altered PPI_residue (Pr = 0.30 | P = 0.02) |
Danio_rerio_txndc5	G230S	# | |
Danio_rerio_txndc5	G230S	# |---->Altered Metal_binding (Pr = 0.29)<---------------------------------------------------------|
Danio_rerio_txndc5	G230S	# | |---->Gain of Copper_binding at D233 (Pr = 0.05 | P = 0.03)
Danio_rerio_txndc5	G230S	# | |---->Gain of Nickel_binding at D233 (Pr = 0.26 | P = 9.2e-03)
Danio_rerio_txndc5	G230S	# | |---->Gain of Potassium_binding at D225 (Pr = 0.29 | P = 9.7e-04)
Danio_rerio_txndc5	G230S	# | |---->Gain of Sodium_binding at D225 (Pr = 0.27 | P = 7.4e-03)
Danio_rerio_txndc5	G230S	# | |---->Gain of Zinc_binding at T235 (Pr = 0.27 | P = 0.03)
Danio_rerio_txndc5	G230S	# |
Danio_rerio_txndc5	G230S	# |---->Altered PTM_site (Pr = 0.19)
Danio_rerio_txndc5	R265K	0.147	Gain of Acetylation at K267 (Pr = 0.29 | P = 4.6e-03); Altered Cytoplasmic_loop (Pr = 0.26 | P = 7.2e-04); Loss of Amidation at R265 (Pr = 0.02 | P = 8.0e-04)	Altered Motifs (ELME000093:Peptide C-terminal amidation; ELME000101:Furin (PACE) cleavage site (Arg-Xaa-[Arg/Lys]-Arg-|-Xaa); PS00009:Amidation site)	Predicted conservation scores
Danio_rerio_txndc5	R265K	# Altered Effect (Pr = 0.29)
Danio_rerio_txndc5	R265K	# |---->Altered Motifs (ELME000093|ELME000101|PS00009)
Danio_rerio_txndc5	R265K	# |---->Altered Structure_and_dynamics (Pr = 0.26)-------------------------------------------------------|
Danio_rerio_txndc5	R265K	# | |---->Altered Secondary_structure (Pr = 0.25) |
Danio_rerio_txndc5	R265K	# | | |
Danio_rerio_txndc5	R265K	# | |---->Altered Stability_and_conformational_flexibility (Pr = 0.22) |
Danio_rerio_txndc5	R265K	# | | |---->Altered Conformational_flexibility (Pr = 0.22) |
Danio_rerio_txndc5	R265K	# | | |
Danio_rerio_txndc5	R265K	# | |---->Altered Special_structural_signatures (Pr = 0.26) |
Danio_rerio_txndc5	R265K	# | |---->Altered Signal_peptide (Pr = 0.00) |
Danio_rerio_txndc5	R265K	# | | |
Danio_rerio_txndc5	R265K	# | |---->Altered Transmembrane_protein (Pr = 0.26) |
Danio_rerio_txndc5	R265K	# | |---->Altered Non-cytoplasmic_loop (Pr = 0.26 | P = 7.2e-04) |
Danio_rerio_txndc5	R265K	# | |
Danio_rerio_txndc5	R265K	# |---->Altered Functional_residue (Pr = 0.29) |
Danio_rerio_txndc5	R265K	# |---->Altered Macromolecular_binding (Pr = 0.24) |
Danio_rerio_txndc5	R265K	# | |---->Altered Protein_binding (Pr = 0.24) |
Danio_rerio_txndc5	R265K	# | |---->Altered Disordered_interface (Pr = 0.19) |
Danio_rerio_txndc5	R265K	# | | |
Danio_rerio_txndc5	R265K	# | |---->Altered Ordered_interface (Pr = 0.24) |
Danio_rerio_txndc5	R265K	# | |
Danio_rerio_txndc5	R265K	# |---->Altered Metal_binding (Pr = 0.16)<---------------------------------------------------------|
Danio_rerio_txndc5	R265K	# |
Danio_rerio_txndc5	R265K	# |---->Altered PTM_site (Pr = 0.29)
Danio_rerio_txndc5	R265K	# |---->Gain of Acetylation at K267 (Pr = 0.29 | P = 4.6e-03)
Danio_rerio_txndc5	R265K	# |---->Loss of Amidation at R265 (Pr = 0.02 | P = 8.0e-04)
Danio_rerio_txndc5	A294E	0.146	Gain of SUMOylation at K295 (Pr = 0.68 | P = 2.6e-04); Altered Coiled_coil (Pr = 0.39 | P = 0.01); Gain of B-factor (Pr = 0.35 | P = 2.3e-04); Loss of Ubiquitylation at K295 (Pr = 0.15 | P = 0.04); Altered Cytoplasmic_loop (Pr = 0.12 | P = 0.03)	Altered Motifs (ELME000002:Motif recognised for modification by SUMO-1; ELME000117:Major TRAF2-binding consensus motif. Members of the tumor necrosis factor receptor (TNFR) superfamily initiate intracellular signaling by recruiting the C-domain of the TNFR-associated factors (TRAFs) through their cytoplasmic tails.)	Predicted conservation scores
Danio_rerio_txndc5	A294E	# Altered Effect (Pr = 0.68)
Danio_rerio_txndc5	A294E	# |---->Altered Motifs (ELME000002|ELME000117)
Danio_rerio_txndc5	A294E	# |---->Altered Structure_and_dynamics (Pr = 0.39)-------------------------------------------------------|
Danio_rerio_txndc5	A294E	# | |---->Altered Secondary_structure (Pr = 0.18) |
Danio_rerio_txndc5	A294E	# | | |
Danio_rerio_txndc5	A294E	# | |---->Altered Stability_and_conformational_flexibility (Pr = 0.35) |
Danio_rerio_txndc5	A294E	# | | |---->Altered Conformational_flexibility (Pr = 0.35) |
Danio_rerio_txndc5	A294E	# | | |---->Gain of B-factor (Pr = 0.35 | P = 2.3e-04) |
Danio_rerio_txndc5	A294E	# | | |
Danio_rerio_txndc5	A294E	# | |---->Altered Special_structural_signatures (Pr = 0.39) |
Danio_rerio_txndc5	A294E	# | |---->Altered Coiled_coil (Pr = 0.39 | P = 0.01) |
Danio_rerio_txndc5	A294E	# | |---->Altered Signal_peptide (Pr = 0.00) |
Danio_rerio_txndc5	A294E	# | | |
Danio_rerio_txndc5	A294E	# | |---->Altered Transmembrane_protein (Pr = 0.12) |
Danio_rerio_txndc5	A294E	# | |---->Altered Non-cytoplasmic_loop (Pr = 0.12 | P = 0.03) |
Danio_rerio_txndc5	A294E	# | |
Danio_rerio_txndc5	A294E	# |---->Altered Functional_residue (Pr = 0.68) |
Danio_rerio_txndc5	A294E	# |---->Altered Macromolecular_binding (Pr = 0.14) |
Danio_rerio_txndc5	A294E	# | |---->Altered Protein_binding (Pr = 0.14) |
Danio_rerio_txndc5	A294E	# | |---->Altered Disordered_interface (Pr = 0.14) |
Danio_rerio_txndc5	A294E	# | | |
Danio_rerio_txndc5	A294E	# | |---->Altered Ordered_interface (Pr = 0.01) |
Danio_rerio_txndc5	A294E	# | |
Danio_rerio_txndc5	A294E	# |---->Altered Metal_binding (Pr = 0.01)<---------------------------------------------------------|
Danio_rerio_txndc5	A294E	# |
Danio_rerio_txndc5	A294E	# |---->Altered PTM_site (Pr = 0.68)
Danio_rerio_txndc5	A294E	# |---->Gain of SUMOylation at K295 (Pr = 0.68 | P = 2.6e-04)
Danio_rerio_txndc5	A294E	# |---->Loss of Ubiquitylation at K295 (Pr = 0.15 | P = 0.04)
Danio_rerio_txndc5	A300T	0.078	Altered Coiled_coil (Pr = 0.41 | P = 6.6e-03); Gain of B-factor (Pr = 0.25 | P = 0.03); Loss of Ubiquitylation at K295 (Pr = 0.15 | P = 0.05); Altered Cytoplasmic_loop (Pr = 0.12 | P = 0.03)	Altered Motifs (ELME000052:Phosphothreonine motif binding a subset of FHA domains that show a preference for a large aliphatic amino acid at the pT+3 position.)	Predicted conservation scores
Danio_rerio_txndc5	A300T	# Altered Effect (Pr = 0.41)
Danio_rerio_txndc5	A300T	# |---->Altered Motifs (ELME000052)
Danio_rerio_txndc5	A300T	# |---->Altered Structure_and_dynamics (Pr = 0.41)-------------------------------------------------------|
Danio_rerio_txndc5	A300T	# | |---->Altered Secondary_structure (Pr = 0.20) |
Danio_rerio_txndc5	A300T	# | | |
Danio_rerio_txndc5	A300T	# | |---->Altered Stability_and_conformational_flexibility (Pr = 0.25) |
Danio_rerio_txndc5	A300T	# | | |---->Altered Conformational_flexibility (Pr = 0.25) |
Danio_rerio_txndc5	A300T	# | | |---->Gain of B-factor (Pr = 0.25 | P = 0.03) |
Danio_rerio_txndc5	A300T	# | | |
Danio_rerio_txndc5	A300T	# | |---->Altered Special_structural_signatures (Pr = 0.41) |
Danio_rerio_txndc5	A300T	# | |---->Altered Coiled_coil (Pr = 0.41 | P = 6.6e-03) |
Danio_rerio_txndc5	A300T	# | |---->Altered Signal_peptide (Pr = 0.00) |
Danio_rerio_txndc5	A300T	# | | |
Danio_rerio_txndc5	A300T	# | |---->Altered Transmembrane_protein (Pr = 0.12) |
Danio_rerio_txndc5	A300T	# | |---->Altered Non-cytoplasmic_loop (Pr = 0.12 | P = 0.03) |
Danio_rerio_txndc5	A300T	# | |
Danio_rerio_txndc5	A300T	# |---->Altered Functional_residue (Pr = 0.15) |
Danio_rerio_txndc5	A300T	# |---->Altered Macromolecular_binding (Pr = 0.14) |
Danio_rerio_txndc5	A300T	# | |---->Altered Protein_binding (Pr = 0.14) |
Danio_rerio_txndc5	A300T	# | |---->Altered Disordered_interface (Pr = 0.14) |
Danio_rerio_txndc5	A300T	# | | |
Danio_rerio_txndc5	A300T	# | |---->Altered Ordered_interface (Pr = 0.01) |
Danio_rerio_txndc5	A300T	# | |
Danio_rerio_txndc5	A300T	# |---->Altered Metal_binding (Pr = 0.03)<---------------------------------------------------------|
Danio_rerio_txndc5	A300T	# |
Danio_rerio_txndc5	A300T	# |---->Altered PTM_site (Pr = 0.15)
Danio_rerio_txndc5	A300T	# |---->Loss of Ubiquitylation at K295 (Pr = 0.15 | P = 0.05)
Danio_rerio_txndc5	E355D	0.584	Loss of Relative_solvent_accessibility (Pr = 0.28 | P = 0.02); Altered Cytoplasmic_loop (Pr = 0.25 | P = 1.2e-03); Gain of Allosteric_site at W354 (Pr = 0.20 | P = 0.04)	Altered Motifs (ELME000064:CK2 phosphorylation site; ELME000220:Phosphothreonine motif binding a subset of FHA domains that have a preference for an acidic amino acid at the pT+3 position.; PS00006:Casein kinase II phosphorylation site)	Predicted conservation scores
Danio_rerio_txndc5	E355D	# Altered Effect (Pr = 0.28)
Danio_rerio_txndc5	E355D	# |---->Altered Motifs (ELME000064|ELME000220|PS00006)
Danio_rerio_txndc5	E355D	# |---->Altered Structure_and_dynamics (Pr = 0.28)-------------------------------------------------------|
Danio_rerio_txndc5	E355D	# | |---->Loss of Relative_solvent_accessibility (Pr = 0.28 | P = 0.02) |
Danio_rerio_txndc5	E355D	# | |---->Altered Secondary_structure (Pr = 0.26) |
Danio_rerio_txndc5	E355D	# | | |
Danio_rerio_txndc5	E355D	# | |---->Altered Stability_and_conformational_flexibility (Pr = 0.22) |
Danio_rerio_txndc5	E355D	# | | |---->Altered Conformational_flexibility (Pr = 0.22) |
Danio_rerio_txndc5	E355D	# | | |
Danio_rerio_txndc5	E355D	# | |---->Altered Special_structural_signatures (Pr = 0.25) |
Danio_rerio_txndc5	E355D	# | |---->Altered Signal_peptide (Pr = 0.00) |
Danio_rerio_txndc5	E355D	# | | |
Danio_rerio_txndc5	E355D	# | |---->Altered Transmembrane_protein (Pr = 0.25) |
Danio_rerio_txndc5	E355D	# | |---->Altered Non-cytoplasmic_loop (Pr = 0.25 | P = 1.2e-03) |
Danio_rerio_txndc5	E355D	# | |
Danio_rerio_txndc5	E355D	# |---->Altered Functional_residue (Pr = 0.26) |
Danio_rerio_txndc5	E355D	# |---->Gain of Allosteric_site at W354 (Pr = 0.20 | P = 0.04)<------------------------------------|
Danio_rerio_txndc5	E355D	# |---->Altered Macromolecular_binding (Pr = 0.26) |
Danio_rerio_txndc5	E355D	# | |---->Altered Protein_binding (Pr = 0.26) |
Danio_rerio_txndc5	E355D	# | |---->Altered Disordered_interface (Pr = 0.05) |
Danio_rerio_txndc5	E355D	# | | |
Danio_rerio_txndc5	E355D	# | |---->Altered Ordered_interface (Pr = 0.26) |
Danio_rerio_txndc5	E355D	# | |
Danio_rerio_txndc5	E355D	# |---->Altered Metal_binding (Pr = 0.21)<---------------------------------------------------------|
Danio_rerio_txndc5	E355D	# |
Danio_rerio_txndc5	E355D	# |---->Altered PTM_site (Pr = 0.19)
Danio_rerio_txndc5	K359Q	0.298	Loss of Relative_solvent_accessibility (Pr = 0.31 | P = 7.2e-03); Altered Cytoplasmic_loop (Pr = 0.27 | P = 8.1e-04); Loss of Acetylation at K359 (Pr = 0.24 | P = 0.02); Loss of Allosteric_site at W354 (Pr = 0.20 | P = 0.05)	Altered Motifs (ELME000064:CK2 phosphorylation site; ELME000202:(ST)Q motif which is phosphorylated by PIKK family members.; PS00005:Protein kinase C phosphorylation site; PS00006:Casein kinase II phosphorylation site)	Predicted conservation scores
Danio_rerio_txndc5	K359Q	# Altered Effect (Pr = 0.31)
Danio_rerio_txndc5	K359Q	# |---->Altered Motifs (ELME000064|ELME000202|PS00005|PS00006)
Danio_rerio_txndc5	K359Q	# |---->Altered Structure_and_dynamics (Pr = 0.31)----------------------------------------------------------|
Danio_rerio_txndc5	K359Q	# | |---->Loss of Relative_solvent_accessibility (Pr = 0.31 | P = 7.2e-03) |
Danio_rerio_txndc5	K359Q	# | |---->Altered Secondary_structure (Pr = 0.26) |
Danio_rerio_txndc5	K359Q	# | | |
Danio_rerio_txndc5	K359Q	# | |---->Altered Stability_and_conformational_flexibility (Pr = 0.23) |
Danio_rerio_txndc5	K359Q	# | | |---->Altered Conformational_flexibility (Pr = 0.23) |
Danio_rerio_txndc5	K359Q	# | | |
Danio_rerio_txndc5	K359Q	# | |---->Altered Special_structural_signatures (Pr = 0.27) |
Danio_rerio_txndc5	K359Q	# | |---->Altered Signal_peptide (Pr = 0.00) |
Danio_rerio_txndc5	K359Q	# | | |
Danio_rerio_txndc5	K359Q	# | |---->Altered Transmembrane_protein (Pr = 0.27) |
Danio_rerio_txndc5	K359Q	# | |---->Altered Non-cytoplasmic_loop (Pr = 0.27 | P = 8.1e-04) |
Danio_rerio_txndc5	K359Q	# | |
Danio_rerio_txndc5	K359Q	# |---->Altered Functional_residue (Pr = 0.24) |
Danio_rerio_txndc5	K359Q	# |---->Loss of Allosteric_site at W354 (Pr = 0.20 | P = 0.05)<---------------------------------------|
Danio_rerio_txndc5	K359Q	# |---->Altered Macromolecular_binding (Pr = 0.24) |
Danio_rerio_txndc5	K359Q	# | |---->Altered Protein_binding (Pr = 0.24) |
Danio_rerio_txndc5	K359Q	# | |---->Altered Disordered_interface (Pr = 0.04) |
Danio_rerio_txndc5	K359Q	# | | |
Danio_rerio_txndc5	K359Q	# | |---->Altered Ordered_interface (Pr = 0.24) |
Danio_rerio_txndc5	K359Q	# | |
Danio_rerio_txndc5	K359Q	# |---->Altered Metal_binding (Pr = 0.21)<------------------------------------------------------------|
Danio_rerio_txndc5	K359Q	# |
Danio_rerio_txndc5	K359Q	# |---->Altered PTM_site (Pr = 0.24)
Danio_rerio_txndc5	K359Q	# |---->Loss of Acetylation at K359 (Pr = 0.24 | P = 0.02)
Danio_rerio_txndc5	Y385F	0.221	Altered PPI_residue (Pr = 0.35 | P = 5.6e-03); Loss of Relative_solvent_accessibility (Pr = 0.29 | P = 0.01); Altered Cytoplasmic_loop (Pr = 0.28 | P = 4.5e-04); Gain of Zinc_binding at C382 (Pr = 0.26 | P = 0.03); Loss of Disulfide_linkage at C382 (Pr = 0.24 | P = 8.1e-03); Gain of Sodium_binding at V387 (Pr = 0.20 | P = 0.04); Loss of Potassium_binding at V387 (Pr = 0.10 | P = 0.04)	Altered Motifs (ELME000062:Secondary preference for PKA-type AGC kinase phosphorylation.; ELME000172:Prophenoloxidase-activating proteinase (PAP) cleavage site ([Ile/Leu/Val]-Xaa-Xaa-Arg-|-[Val/Phe]-[Gly/Ser]-Xaa); ELME000300:SPAK/OSR1 kinase binding motif acts as a docking site which aids the interaction with their binding partners including the upstream activators and the phosphorylated substrates.)	Predicted conservation scores
Danio_rerio_txndc5	Y385F	# Altered Effect (Pr = 0.35)
Danio_rerio_txndc5	Y385F	# |---->Altered Motifs (ELME000062|ELME000172|ELME000300)
Danio_rerio_txndc5	Y385F	# |---->Altered Structure_and_dynamics (Pr = 0.29)-------------------------------------------------------|
Danio_rerio_txndc5	Y385F	# | |---->Loss of Relative_solvent_accessibility (Pr = 0.29 | P = 0.01) |
Danio_rerio_txndc5	Y385F	# | |---->Altered Secondary_structure (Pr = 0.24) |
Danio_rerio_txndc5	Y385F	# | | |
Danio_rerio_txndc5	Y385F	# | |---->Altered Stability_and_conformational_flexibility (Pr = 0.24) |
Danio_rerio_txndc5	Y385F	# | | |---->Loss of Disulfide_linkage at C382 (Pr = 0.24 | P = 8.1e-03) |
Danio_rerio_txndc5	Y385F	# | | |---->Altered Conformational_flexibility (Pr = 0.10) |
Danio_rerio_txndc5	Y385F	# | | |
Danio_rerio_txndc5	Y385F	# | |---->Altered Special_structural_signatures (Pr = 0.28) |
Danio_rerio_txndc5	Y385F	# | |---->Altered Signal_peptide (Pr = 0.00) |
Danio_rerio_txndc5	Y385F	# | | |
Danio_rerio_txndc5	Y385F	# | |---->Altered Transmembrane_protein (Pr = 0.28) |
Danio_rerio_txndc5	Y385F	# | |---->Altered Non-cytoplasmic_loop (Pr = 0.28 | P = 4.5e-04) |
Danio_rerio_txndc5	Y385F	# | |
Danio_rerio_txndc5	Y385F	# |---->Altered Functional_residue (Pr = 0.35) |
Danio_rerio_txndc5	Y385F	# |---->Altered Macromolecular_binding (Pr = 0.35) |
Danio_rerio_txndc5	Y385F	# | |---->Altered Protein_binding (Pr = 0.35) |
Danio_rerio_txndc5	Y385F	# | |---->Altered Disordered_interface (Pr = 0.09) |
Danio_rerio_txndc5	Y385F	# | | |
Danio_rerio_txndc5	Y385F	# | |---->Altered Ordered_interface (Pr = 0.35) |
Danio_rerio_txndc5	Y385F	# | |---->Altered PPI_residue (Pr = 0.35 | P = 5.6e-03) |
Danio_rerio_txndc5	Y385F	# | |
Danio_rerio_txndc5	Y385F	# |---->Altered Metal_binding (Pr = 0.26)<---------------------------------------------------------|
Danio_rerio_txndc5	Y385F	# | |---->Loss of Potassium_binding at V387 (Pr = 0.10 | P = 0.04)
Danio_rerio_txndc5	Y385F	# | |---->Gain of Sodium_binding at V387 (Pr = 0.20 | P = 0.04)
Danio_rerio_txndc5	Y385F	# | |---->Gain of Zinc_binding at C382 (Pr = 0.26 | P = 0.03)
Danio_rerio_txndc5	Y385F	# |
Danio_rerio_txndc5	Y385F	# |---->Altered PTM_site (Pr = 0.17)
Danio_rerio_txndc5	V418I	0.085	Altered Cytoplasmic_loop (Pr = 0.22 | P = 3.0e-03)	Altered Motifs (ELME000063:CK1 phosphorylation site; ELME000193:Some proteins re-exported from the nucleus contain a Leucine-rich nuclear export signal (NES) binding to the CRM1 exportin protein.)	Predicted conservation scores
Danio_rerio_txndc5	V418I	# Altered Effect (Pr = 0.27)
Danio_rerio_txndc5	V418I	# |---->Altered Motifs (ELME000063|ELME000193)
Danio_rerio_txndc5	V418I	# |---->Altered Structure_and_dynamics (Pr = 0.27)-------------------------------------------------------|
Danio_rerio_txndc5	V418I	# | |---->Altered Secondary_structure (Pr = 0.18) |
Danio_rerio_txndc5	V418I	# | | |
Danio_rerio_txndc5	V418I	# | |---->Altered Stability_and_conformational_flexibility (Pr = 0.27) |
Danio_rerio_txndc5	V418I	# | | |---->Altered Conformational_flexibility (Pr = 0.27) |
Danio_rerio_txndc5	V418I	# | | |
Danio_rerio_txndc5	V418I	# | |---->Altered Special_structural_signatures (Pr = 0.22) |
Danio_rerio_txndc5	V418I	# | |---->Altered Signal_peptide (Pr = 0.00) |
Danio_rerio_txndc5	V418I	# | | |
Danio_rerio_txndc5	V418I	# | |---->Altered Transmembrane_protein (Pr = 0.22) |
Danio_rerio_txndc5	V418I	# | |---->Altered Non-cytoplasmic_loop (Pr = 0.22 | P = 3.0e-03) |
Danio_rerio_txndc5	V418I	# | |
Danio_rerio_txndc5	V418I	# |---->Altered Functional_residue (Pr = 0.20) |
Danio_rerio_txndc5	V418I	# |---->Altered Macromolecular_binding (Pr = 0.20) |
Danio_rerio_txndc5	V418I	# | |---->Altered Protein_binding (Pr = 0.20) |
Danio_rerio_txndc5	V418I	# | |---->Altered Disordered_interface (Pr = 0.20) |
Danio_rerio_txndc5	V418I	# | | |
Danio_rerio_txndc5	V418I	# | |---->Altered Ordered_interface (Pr = 0.16) |
Danio_rerio_txndc5	V418I	# | |
Danio_rerio_txndc5	V418I	# |---->Altered Metal_binding (Pr = 0.08)<---------------------------------------------------------|
Danio_rerio_txndc5	V418I	# |
Danio_rerio_txndc5	V418I	# |---->Altered PTM_site (Pr = 0.18)
Danio_rerio_tyr	M7S	0.209	Gain of Intrinsic_disorder (Pr = 0.38 | P = 0.01); Altered Cytoplasmic_loop (Pr = 0.12 | P = 0.03); Altered N-terminal_signal (Pr = 0.04 | P = 3.6e-03); Altered Signal_helix (Pr = 0.02 | P = 6.7e-03)	Altered Motifs (ELME000335:Inverted version of LIG_SUMO_SBM_1 that mediates binding to SUMO proteins non-covalently.; ELME000336:NEK2 phosphorylation motif with preferred Phe - Leu or Met in the -3 position to compensate for less favorable residues in the +1 and +2 position.)	Predicted conservation scores
Danio_rerio_tyr	M7S	# Altered Effect (Pr = 0.38)
Danio_rerio_tyr	M7S	# |---->Altered Motifs (ELME000335|ELME000336)
Danio_rerio_tyr	M7S	# |---->Altered Structure_and_dynamics (Pr = 0.38)-------------------------------------------------------|
Danio_rerio_tyr	M7S	# | |---->Altered Secondary_structure (Pr = 0.27) |
Danio_rerio_tyr	M7S	# | | |
Danio_rerio_tyr	M7S	# | |---->Altered Stability_and_conformational_flexibility (Pr = 0.38) |
Danio_rerio_tyr	M7S	# | | |---->Altered Conformational_flexibility (Pr = 0.38) |
Danio_rerio_tyr	M7S	# | | |---->Gain of Intrinsic_disorder (Pr = 0.38 | P = 0.01) |
Danio_rerio_tyr	M7S	# | | |
Danio_rerio_tyr	M7S	# | |---->Altered Special_structural_signatures (Pr = 0.12) |
Danio_rerio_tyr	M7S	# | |---->Altered Signal_peptide (Pr = 0.04) |
Danio_rerio_tyr	M7S	# | | |---->Altered N-terminal_signal (Pr = 0.04 | P = 3.6e-03) |
Danio_rerio_tyr	M7S	# | | |---->Altered Signal_helix (Pr = 0.02 | P = 6.7e-03) |
Danio_rerio_tyr	M7S	# | | |
Danio_rerio_tyr	M7S	# | |---->Altered Transmembrane_protein (Pr = 0.12) |
Danio_rerio_tyr	M7S	# | |---->Altered Non-cytoplasmic_loop (Pr = 0.12 | P = 0.03) |
Danio_rerio_tyr	M7S	# | |
Danio_rerio_tyr	M7S	# |---->Altered Functional_residue (Pr = 0.10) |
Danio_rerio_tyr	M7S	# |---->Altered Macromolecular_binding (Pr = 0.10) |
Danio_rerio_tyr	M7S	# | |---->Altered Protein_binding (Pr = 0.10) |
Danio_rerio_tyr	M7S	# | |---->Altered Disordered_interface (Pr = 0.10) |
Danio_rerio_tyr	M7S	# | | |
Danio_rerio_tyr	M7S	# | |---->Altered Ordered_interface (Pr = 0.10) |
Danio_rerio_tyr	M7S	# | |
Danio_rerio_tyr	M7S	# |---->Altered Metal_binding (Pr = 0.01)<---------------------------------------------------------|
Danio_rerio_tyr	M7S	# |
Danio_rerio_tyr	M7S	# |---->Altered PTM_site (Pr = 0.01)
Danio_rerio_tyr	S8L	0.081	Loss of Intrinsic_disorder (Pr = 0.36 | P = 0.04); Altered N-terminal_signal (Pr = 0.05 | P = 2.9e-03); Altered Signal_helix (Pr = 0.05 | P = 3.9e-03)	Altered Motifs (ELME000052:Phosphothreonine motif binding a subset of FHA domains that show a preference for a large aliphatic amino acid at the pT+3 position.; ELME000335:Inverted version of LIG_SUMO_SBM_1 that mediates binding to SUMO proteins non-covalently.)	Predicted conservation scores
Danio_rerio_tyr	S8L	# Altered Effect (Pr = 0.36)
Danio_rerio_tyr	S8L	# |---->Altered Motifs (ELME000052|ELME000335)
Danio_rerio_tyr	S8L	# |---->Altered Structure_and_dynamics (Pr = 0.36)-------------------------------------------------------|
Danio_rerio_tyr	S8L	# | |---->Altered Secondary_structure (Pr = 0.26) |
Danio_rerio_tyr	S8L	# | | |
Danio_rerio_tyr	S8L	# | |---->Altered Stability_and_conformational_flexibility (Pr = 0.36) |
Danio_rerio_tyr	S8L	# | | |---->Altered Conformational_flexibility (Pr = 0.36) |
Danio_rerio_tyr	S8L	# | | |---->Loss of Intrinsic_disorder (Pr = 0.36 | P = 0.04) |
Danio_rerio_tyr	S8L	# | | |
Danio_rerio_tyr	S8L	# | |---->Altered Special_structural_signatures (Pr = 0.06) |
Danio_rerio_tyr	S8L	# | |---->Altered Signal_peptide (Pr = 0.05) |
Danio_rerio_tyr	S8L	# | | |---->Altered N-terminal_signal (Pr = 0.05 | P = 2.9e-03) |
Danio_rerio_tyr	S8L	# | | |---->Altered Signal_helix (Pr = 0.05 | P = 3.9e-03) |
Danio_rerio_tyr	S8L	# | | |
Danio_rerio_tyr	S8L	# | |---->Altered Transmembrane_protein (Pr = 0.06) |
Danio_rerio_tyr	S8L	# | |
Danio_rerio_tyr	S8L	# |---->Altered Functional_residue (Pr = 0.11) |
Danio_rerio_tyr	S8L	# |---->Altered Macromolecular_binding (Pr = 0.11) |
Danio_rerio_tyr	S8L	# | |---->Altered Protein_binding (Pr = 0.11) |
Danio_rerio_tyr	S8L	# | |---->Altered Disordered_interface (Pr = 0.10) |
Danio_rerio_tyr	S8L	# | | |
Danio_rerio_tyr	S8L	# | |---->Altered Ordered_interface (Pr = 0.11) |
Danio_rerio_tyr	S8L	# | |
Danio_rerio_tyr	S8L	# |---->Altered Metal_binding (Pr = 0.00)<---------------------------------------------------------|
Danio_rerio_tyr	S8L	# |
Danio_rerio_tyr	S8L	# |---->Altered PTM_site (Pr = 0.01)
Danio_rerio_tyr	L9H	0.305	Altered Stability (Pr = 0.12 | P = 0.03); Altered N-terminal_signal (Pr = 0.04 | P = 3.6e-03); Altered Signal_helix (Pr = 0.02 | P = 6.7e-03)	Altered Motifs (ELME000335:Inverted version of LIG_SUMO_SBM_1 that mediates binding to SUMO proteins non-covalently.)	Predicted conservation scores
Danio_rerio_tyr	L9H	# Altered Effect (Pr = 0.25)
Danio_rerio_tyr	L9H	# |---->Altered Motifs (ELME000335)
Danio_rerio_tyr	L9H	# |---->Altered Structure_and_dynamics (Pr = 0.25)-------------------------------------------------------|
Danio_rerio_tyr	L9H	# | |---->Altered Secondary_structure (Pr = 0.19) |
Danio_rerio_tyr	L9H	# | | |
Danio_rerio_tyr	L9H	# | |---->Altered Stability_and_conformational_flexibility (Pr = 0.25) |
Danio_rerio_tyr	L9H	# | | |---->Altered Stability (Pr = 0.12 | P = 0.03) |
Danio_rerio_tyr	L9H	# | | |---->Altered Conformational_flexibility (Pr = 0.25) |
Danio_rerio_tyr	L9H	# | | |
Danio_rerio_tyr	L9H	# | |---->Altered Special_structural_signatures (Pr = 0.04) |
Danio_rerio_tyr	L9H	# | |---->Altered Signal_peptide (Pr = 0.04) |
Danio_rerio_tyr	L9H	# | | |---->Altered N-terminal_signal (Pr = 0.04 | P = 3.6e-03) |
Danio_rerio_tyr	L9H	# | | |---->Altered Signal_helix (Pr = 0.02 | P = 6.7e-03) |
Danio_rerio_tyr	L9H	# | | |
Danio_rerio_tyr	L9H	# | |---->Altered Transmembrane_protein (Pr = 0.04) |
Danio_rerio_tyr	L9H	# | |
Danio_rerio_tyr	L9H	# |---->Altered Functional_residue (Pr = 0.11) |
Danio_rerio_tyr	L9H	# |---->Altered Macromolecular_binding (Pr = 0.11) |
Danio_rerio_tyr	L9H	# | |---->Altered Protein_binding (Pr = 0.11) |
Danio_rerio_tyr	L9H	# | |---->Altered Disordered_interface (Pr = 0.09) |
Danio_rerio_tyr	L9H	# | | |
Danio_rerio_tyr	L9H	# | |---->Altered Ordered_interface (Pr = 0.11) |
Danio_rerio_tyr	L9H	# | |
Danio_rerio_tyr	L9H	# |---->Altered Metal_binding (Pr = 0.00)<---------------------------------------------------------|
Danio_rerio_tyr	L9H	# |
Danio_rerio_tyr	L9H	# |---->Altered PTM_site (Pr = 0.00)
Danio_rerio_tyr	P10L	0.113	Altered Signal_helix (Pr = 0.09 | P = 2.7e-03); Altered N-terminal_signal (Pr = 0.07 | P = 2.5e-03)	Altered Motifs (ELME000045:The nuclear receptor box motif (LXXLL) confers binding to nuclear receptors.; ELME000148:The engrailed homology domain 1 motif is found in homeodomain containing active repressors and other transcription families - and allows for the recruitment of Groucho/TLE corepressors.; ELME000335:Inverted version of LIG_SUMO_SBM_1 that mediates binding to SUMO proteins non-covalently.)	Predicted conservation scores
Danio_rerio_tyr	P10L	# Altered Effect (Pr = 0.31)
Danio_rerio_tyr	P10L	# |---->Altered Motifs (ELME000045|ELME000148|ELME000335)
Danio_rerio_tyr	P10L	# |---->Altered Structure_and_dynamics (Pr = 0.31)-------------------------------------------------------|
Danio_rerio_tyr	P10L	# | |---->Altered Secondary_structure (Pr = 0.14) |
Danio_rerio_tyr	P10L	# | | |
Danio_rerio_tyr	P10L	# | |---->Altered Stability_and_conformational_flexibility (Pr = 0.31) |
Danio_rerio_tyr	P10L	# | | |---->Altered Conformational_flexibility (Pr = 0.31) |
Danio_rerio_tyr	P10L	# | | |
Danio_rerio_tyr	P10L	# | |---->Altered Special_structural_signatures (Pr = 0.09) |
Danio_rerio_tyr	P10L	# | |---->Altered Signal_peptide (Pr = 0.09) |
Danio_rerio_tyr	P10L	# | | |---->Altered N-terminal_signal (Pr = 0.07 | P = 2.5e-03) |
Danio_rerio_tyr	P10L	# | | |---->Altered Signal_helix (Pr = 0.09 | P = 2.7e-03) |
Danio_rerio_tyr	P10L	# | | |
Danio_rerio_tyr	P10L	# | |---->Altered Transmembrane_protein (Pr = 0.01) |
Danio_rerio_tyr	P10L	# | |
Danio_rerio_tyr	P10L	# |---->Altered Functional_residue (Pr = 0.09) |
Danio_rerio_tyr	P10L	# |---->Altered Macromolecular_binding (Pr = 0.09) |
Danio_rerio_tyr	P10L	# | |---->Altered Protein_binding (Pr = 0.09) |
Danio_rerio_tyr	P10L	# | |---->Altered Disordered_interface (Pr = 0.09) |
Danio_rerio_tyr	P10L	# | | |
Danio_rerio_tyr	P10L	# | |---->Altered Ordered_interface (Pr = 0.08) |
Danio_rerio_tyr	P10L	# | |
Danio_rerio_tyr	P10L	# |---->Altered Metal_binding (Pr = 0.00)<---------------------------------------------------------|
Danio_rerio_tyr	P10L	# |
Danio_rerio_tyr	P10L	# |---->Altered PTM_site (Pr = 0.00)
Danio_rerio_tyr	L13F	0.106	Altered Signal_helix (Pr = 0.02 | P = 6.7e-03)	Altered Motifs (None)	Predicted conservation scores
Danio_rerio_tyr	L13F	# Altered Effect (Pr = 0.24)
Danio_rerio_tyr	L13F	# |---->Altered Motifs (None)
Danio_rerio_tyr	L13F	# |---->Altered Structure_and_dynamics (Pr = 0.24)-------------------------------------------------------|
Danio_rerio_tyr	L13F	# | |---->Altered Secondary_structure (Pr = 0.11) |
Danio_rerio_tyr	L13F	# | | |
Danio_rerio_tyr	L13F	# | |---->Altered Stability_and_conformational_flexibility (Pr = 0.24) |
Danio_rerio_tyr	L13F	# | | |---->Altered Conformational_flexibility (Pr = 0.24) |
Danio_rerio_tyr	L13F	# | | |
Danio_rerio_tyr	L13F	# | |---->Altered Special_structural_signatures (Pr = 0.02) |
Danio_rerio_tyr	L13F	# | |---->Altered Signal_peptide (Pr = 0.02) |
Danio_rerio_tyr	L13F	# | | |---->Altered Signal_helix (Pr = 0.02 | P = 6.7e-03) |
Danio_rerio_tyr	L13F	# | | |
Danio_rerio_tyr	L13F	# | |---->Altered Transmembrane_protein (Pr = 0.01) |
Danio_rerio_tyr	L13F	# | |
Danio_rerio_tyr	L13F	# |---->Altered Functional_residue (Pr = 0.08) |
Danio_rerio_tyr	L13F	# |---->Altered Macromolecular_binding (Pr = 0.08) |
Danio_rerio_tyr	L13F	# | |---->Altered Protein_binding (Pr = 0.08) |
Danio_rerio_tyr	L13F	# | |---->Altered Disordered_interface (Pr = 0.08) |
Danio_rerio_tyr	L13F	# | | |
Danio_rerio_tyr	L13F	# | |---->Altered Ordered_interface (Pr = 0.08) |
Danio_rerio_tyr	L13F	# | |
Danio_rerio_tyr	L13F	# |---->Altered Metal_binding (Pr = 0.00)<---------------------------------------------------------|
Danio_rerio_tyr	L13F	# |
Danio_rerio_tyr	L13F	# |---->Altered PTM_site (Pr = 0.01)
Danio_rerio_tyr	I16L	0.042	Gain of Intrinsic_disorder (Pr = 0.44 | P = 4.5e-03); Gain of Helix (Pr = 0.28 | P = 0.03); Altered Signal_helix (Pr = 0.02 | P = 6.7e-03)	Altered Motifs (ELME000328:Fxxx[WF] motifs are present in Pex19 and S. cerevisiae Pex5 cytosolic receptors that bind to peroxisomal membrane docking member - Pex14; PS00029:Leucine zipper pattern)	Predicted conservation scores
Danio_rerio_tyr	I16L	# Altered Effect (Pr = 0.44)
Danio_rerio_tyr	I16L	# |---->Altered Motifs (ELME000328|PS00029)
Danio_rerio_tyr	I16L	# |---->Altered Structure_and_dynamics (Pr = 0.44)-------------------------------------------------------|
Danio_rerio_tyr	I16L	# | |---->Altered Secondary_structure (Pr = 0.28) |
Danio_rerio_tyr	I16L	# | | |---->Gain of Helix (Pr = 0.28 | P = 0.03) |
Danio_rerio_tyr	I16L	# | | |
Danio_rerio_tyr	I16L	# | |---->Altered Stability_and_conformational_flexibility (Pr = 0.44) |
Danio_rerio_tyr	I16L	# | | |---->Altered Conformational_flexibility (Pr = 0.44) |
Danio_rerio_tyr	I16L	# | | |---->Gain of Intrinsic_disorder (Pr = 0.44 | P = 4.5e-03) |
Danio_rerio_tyr	I16L	# | | |
Danio_rerio_tyr	I16L	# | |---->Altered Special_structural_signatures (Pr = 0.02) |
Danio_rerio_tyr	I16L	# | |---->Altered Signal_peptide (Pr = 0.02) |
Danio_rerio_tyr	I16L	# | | |---->Altered Signal_helix (Pr = 0.02 | P = 6.7e-03) |
Danio_rerio_tyr	I16L	# | | |
Danio_rerio_tyr	I16L	# | |---->Altered Transmembrane_protein (Pr = 0.01) |
Danio_rerio_tyr	I16L	# | |
Danio_rerio_tyr	I16L	# |---->Altered Functional_residue (Pr = 0.07) |
Danio_rerio_tyr	I16L	# |---->Altered Macromolecular_binding (Pr = 0.07) |
Danio_rerio_tyr	I16L	# | |---->Altered Protein_binding (Pr = 0.07) |
Danio_rerio_tyr	I16L	# | |---->Altered Disordered_interface (Pr = 0.07) |
Danio_rerio_tyr	I16L	# | | |
Danio_rerio_tyr	I16L	# | |---->Altered Ordered_interface (Pr = 0.07) |
Danio_rerio_tyr	I16L	# | |
Danio_rerio_tyr	I16L	# |---->Altered Metal_binding (Pr = 0.00)<---------------------------------------------------------|
Danio_rerio_tyr	I16L	# |
Danio_rerio_tyr	I16L	# |---->Altered PTM_site (Pr = 0.01)
Danio_rerio_tyr	F18L	0.061	Altered Signal_helix (Pr = 0.01 | P = 7.8e-03)	Altered Motifs (ELME000136:The Class IV WW domain interaction motif is recognised primarily by the Pin1 phosphorylation-dependent prolyl isomerase.; ELME000159:Proline-Directed Kinase (e.g. MAPK) phosphorylation site in higher eukaryotes.; ELME000328:Fxxx[WF] motifs are present in Pex19 and S. cerevisiae Pex5 cytosolic receptors that bind to peroxisomal membrane docking member - Pex14; ELME000333:Motif that mediates binding to SUMO proteins non-covalently.)	Predicted conservation scores
Danio_rerio_tyr	F18L	# Altered Effect (Pr = 0.27)
Danio_rerio_tyr	F18L	# |---->Altered Motifs (ELME000136|ELME000159|ELME000328|ELME000333)
Danio_rerio_tyr	F18L	# |---->Altered Structure_and_dynamics (Pr = 0.27)-------------------------------------------------------|
Danio_rerio_tyr	F18L	# | |---->Altered Secondary_structure (Pr = 0.26) |
Danio_rerio_tyr	F18L	# | | |
Danio_rerio_tyr	F18L	# | |---->Altered Stability_and_conformational_flexibility (Pr = 0.27) |
Danio_rerio_tyr	F18L	# | | |---->Altered Conformational_flexibility (Pr = 0.27) |
Danio_rerio_tyr	F18L	# | | |
Danio_rerio_tyr	F18L	# | |---->Altered Special_structural_signatures (Pr = 0.04) |
Danio_rerio_tyr	F18L	# | |---->Altered Signal_peptide (Pr = 0.01) |
Danio_rerio_tyr	F18L	# | | |---->Altered Signal_helix (Pr = 0.01 | P = 7.8e-03) |
Danio_rerio_tyr	F18L	# | | |
Danio_rerio_tyr	F18L	# | |---->Altered Transmembrane_protein (Pr = 0.04) |
Danio_rerio_tyr	F18L	# | |
Danio_rerio_tyr	F18L	# |---->Altered Functional_residue (Pr = 0.10) |
Danio_rerio_tyr	F18L	# |---->Altered Macromolecular_binding (Pr = 0.10) |
Danio_rerio_tyr	F18L	# | |---->Altered Protein_binding (Pr = 0.10) |
Danio_rerio_tyr	F18L	# | |---->Altered Disordered_interface (Pr = 0.10) |
Danio_rerio_tyr	F18L	# | | |
Danio_rerio_tyr	F18L	# | |---->Altered Ordered_interface (Pr = 0.07) |
Danio_rerio_tyr	F18L	# | |
Danio_rerio_tyr	F18L	# |---->Altered Metal_binding (Pr = 0.00)<---------------------------------------------------------|
Danio_rerio_tyr	F18L	# |
Danio_rerio_tyr	F18L	# |---->Altered PTM_site (Pr = 0.01)
Danio_rerio_tyr	L19F	0.080	Gain of Pyrrolidone_carboxylic_acid at Q24 (Pr = 0.22 | P = 1.3e-03); Altered Signal_helix (Pr = 0.01 | P = 8.1e-03)	Altered Motifs (ELME000136:The Class IV WW domain interaction motif is recognised primarily by the Pin1 phosphorylation-dependent prolyl isomerase.; ELME000159:Proline-Directed Kinase (e.g. MAPK) phosphorylation site in higher eukaryotes.)	Predicted conservation scores
Danio_rerio_tyr	L19F	# Altered Effect (Pr = 0.26)
Danio_rerio_tyr	L19F	# |---->Altered Motifs (ELME000136|ELME000159)
Danio_rerio_tyr	L19F	# |---->Altered Structure_and_dynamics (Pr = 0.26)-------------------------------------------------------|
Danio_rerio_tyr	L19F	# | |---->Altered Secondary_structure (Pr = 0.25) |
Danio_rerio_tyr	L19F	# | | |
Danio_rerio_tyr	L19F	# | |---->Altered Stability_and_conformational_flexibility (Pr = 0.26) |
Danio_rerio_tyr	L19F	# | | |---->Altered Conformational_flexibility (Pr = 0.26) |
Danio_rerio_tyr	L19F	# | | |
Danio_rerio_tyr	L19F	# | |---->Altered Special_structural_signatures (Pr = 0.05) |
Danio_rerio_tyr	L19F	# | |---->Altered Signal_peptide (Pr = 0.01) |
Danio_rerio_tyr	L19F	# | | |---->Altered Signal_helix (Pr = 0.01 | P = 8.1e-03) |
Danio_rerio_tyr	L19F	# | | |
Danio_rerio_tyr	L19F	# | |---->Altered Transmembrane_protein (Pr = 0.05) |
Danio_rerio_tyr	L19F	# | |
Danio_rerio_tyr	L19F	# |---->Altered Functional_residue (Pr = 0.22) |
Danio_rerio_tyr	L19F	# |---->Altered Macromolecular_binding (Pr = 0.12) |
Danio_rerio_tyr	L19F	# | |---->Altered Protein_binding (Pr = 0.12) |
Danio_rerio_tyr	L19F	# | |---->Altered Disordered_interface (Pr = 0.12) |
Danio_rerio_tyr	L19F	# | | |
Danio_rerio_tyr	L19F	# | |---->Altered Ordered_interface (Pr = 0.08) |
Danio_rerio_tyr	L19F	# | |
Danio_rerio_tyr	L19F	# |---->Altered Metal_binding (Pr = 0.01)<---------------------------------------------------------|
Danio_rerio_tyr	L19F	# |
Danio_rerio_tyr	L19F	# |---->Altered PTM_site (Pr = 0.22)
Danio_rerio_tyr	L19F	# |---->Gain of Pyrrolidone_carboxylic_acid at Q24 (Pr = 0.22 | P = 1.3e-03)
Danio_rerio_tyr	P21S	0.119	Gain of Helix (Pr = 0.28 | P = 0.03); Loss of Pyrrolidone_carboxylic_acid at Q25 (Pr = 0.26 | P = 6.7e-04)	Altered Motifs (ELME000136:The Class IV WW domain interaction motif is recognised primarily by the Pin1 phosphorylation-dependent prolyl isomerase.; ELME000159:Proline-Directed Kinase (e.g. MAPK) phosphorylation site in higher eukaryotes.; ELME000336:NEK2 phosphorylation motif with preferred Phe - Leu or Met in the -3 position to compensate for less favorable residues in the +1 and +2 position.)	Predicted conservation scores
Danio_rerio_tyr	P21S	# Altered Effect (Pr = 0.28)
Danio_rerio_tyr	P21S	# |---->Altered Motifs (ELME000136|ELME000159|ELME000336)
Danio_rerio_tyr	P21S	# |---->Altered Structure_and_dynamics (Pr = 0.28)-------------------------------------------------------|
Danio_rerio_tyr	P21S	# | |---->Altered Secondary_structure (Pr = 0.28) |
Danio_rerio_tyr	P21S	# | | |---->Gain of Helix (Pr = 0.28 | P = 0.03) |
Danio_rerio_tyr	P21S	# | | |
Danio_rerio_tyr	P21S	# | |---->Altered Stability_and_conformational_flexibility (Pr = 0.25) |
Danio_rerio_tyr	P21S	# | | |---->Altered Conformational_flexibility (Pr = 0.25) |
Danio_rerio_tyr	P21S	# | | |
Danio_rerio_tyr	P21S	# | |---->Altered Special_structural_signatures (Pr = 0.06) |
Danio_rerio_tyr	P21S	# | |---->Altered Signal_peptide (Pr = 0.00) |
Danio_rerio_tyr	P21S	# | | |
Danio_rerio_tyr	P21S	# | |---->Altered Transmembrane_protein (Pr = 0.06) |
Danio_rerio_tyr	P21S	# | |
Danio_rerio_tyr	P21S	# |---->Altered Functional_residue (Pr = 0.26) |
Danio_rerio_tyr	P21S	# |---->Altered Macromolecular_binding (Pr = 0.20) |
Danio_rerio_tyr	P21S	# | |---->Altered Protein_binding (Pr = 0.20) |
Danio_rerio_tyr	P21S	# | |---->Altered Disordered_interface (Pr = 0.20) |
Danio_rerio_tyr	P21S	# | | |
Danio_rerio_tyr	P21S	# | |---->Altered Ordered_interface (Pr = 0.09) |
Danio_rerio_tyr	P21S	# | |
Danio_rerio_tyr	P21S	# |---->Altered Metal_binding (Pr = 0.01)<---------------------------------------------------------|
Danio_rerio_tyr	P21S	# |
Danio_rerio_tyr	P21S	# |---->Altered PTM_site (Pr = 0.26)
Danio_rerio_tyr	P21S	# |---->Loss of Pyrrolidone_carboxylic_acid at Q25 (Pr = 0.26 | P = 6.7e-04)
Danio_rerio_tyr	P29V	0.187	Loss of Intrinsic_disorder (Pr = 0.45 | P = 0.01); Loss of Pyrrolidone_carboxylic_acid at Q25 (Pr = 0.28 | P = 4.3e-04); Gain of Helix (Pr = 0.27 | P = 0.04); Gain of Zinc_binding at C30 (Pr = 0.24 | P = 0.04); Altered Cytoplasmic_loop (Pr = 0.15 | P = 0.01)	Altered Motifs (ELME000048:Mode 1 interacting phospho-motif for 14-3-3 proteins with key conservation RxxSxP.; ELME000136:The Class IV WW domain interaction motif is recognised primarily by the Pin1 phosphorylation-dependent prolyl isomerase.; ELME000159:Proline-Directed Kinase (e.g. MAPK) phosphorylation site in higher eukaryotes.; ELME000173:Consensus derived from reported natural interactors which do not match the Mode 1 and Mode 2 ligands.; ELME000220:Phosphothreonine motif binding a subset of FHA domains that have a preference for an acidic amino acid at the pT+3 position.)	Predicted conservation scores
Danio_rerio_tyr	P29V	# Altered Effect (Pr = 0.45)
Danio_rerio_tyr	P29V	# |---->Altered Motifs (ELME000048|ELME000136|ELME000159|ELME000173|ELME000220)
Danio_rerio_tyr	P29V	# |---->Altered Structure_and_dynamics (Pr = 0.45)-------------------------------------------------------|
Danio_rerio_tyr	P29V	# | |---->Altered Secondary_structure (Pr = 0.27) |
Danio_rerio_tyr	P29V	# | | |---->Gain of Helix (Pr = 0.27 | P = 0.04) |
Danio_rerio_tyr	P29V	# | | |
Danio_rerio_tyr	P29V	# | |---->Altered Stability_and_conformational_flexibility (Pr = 0.45) |
Danio_rerio_tyr	P29V	# | | |---->Altered Conformational_flexibility (Pr = 0.45) |
Danio_rerio_tyr	P29V	# | | |---->Loss of Intrinsic_disorder (Pr = 0.45 | P = 0.01) |
Danio_rerio_tyr	P29V	# | | |
Danio_rerio_tyr	P29V	# | |---->Altered Special_structural_signatures (Pr = 0.15) |
Danio_rerio_tyr	P29V	# | |---->Altered Signal_peptide (Pr = 0.00) |
Danio_rerio_tyr	P29V	# | | |
Danio_rerio_tyr	P29V	# | |---->Altered Transmembrane_protein (Pr = 0.15) |
Danio_rerio_tyr	P29V	# | |---->Altered Non-cytoplasmic_loop (Pr = 0.15 | P = 0.01) |
Danio_rerio_tyr	P29V	# | |
Danio_rerio_tyr	P29V	# |---->Altered Functional_residue (Pr = 0.28) |
Danio_rerio_tyr	P29V	# |---->Altered Macromolecular_binding (Pr = 0.23) |
Danio_rerio_tyr	P29V	# | |---->Altered Protein_binding (Pr = 0.23) |
Danio_rerio_tyr	P29V	# | |---->Altered Disordered_interface (Pr = 0.23) |
Danio_rerio_tyr	P29V	# | | |
Danio_rerio_tyr	P29V	# | |---->Altered Ordered_interface (Pr = 0.12) |
Danio_rerio_tyr	P29V	# | |
Danio_rerio_tyr	P29V	# |---->Altered Metal_binding (Pr = 0.24)<---------------------------------------------------------|
Danio_rerio_tyr	P29V	# | |---->Gain of Zinc_binding at C30 (Pr = 0.24 | P = 0.04)
Danio_rerio_tyr	P29V	# |
Danio_rerio_tyr	P29V	# |---->Altered PTM_site (Pr = 0.28)
Danio_rerio_tyr	P29V	# |---->Loss of Pyrrolidone_carboxylic_acid at Q25 (Pr = 0.28 | P = 4.3e-04)
Danio_rerio_tyr	D34E	0.059	Altered Cytoplasmic_loop (Pr = 0.11 | P = 0.03)	Altered Motifs (ELME000064:CK2 phosphorylation site; ELME000136:The Class IV WW domain interaction motif is recognised primarily by the Pin1 phosphorylation-dependent prolyl isomerase.; ELME000159:Proline-Directed Kinase (e.g. MAPK) phosphorylation site in higher eukaryotes.; ELME000220:Phosphothreonine motif binding a subset of FHA domains that have a preference for an acidic amino acid at the pT+3 position.; PS00006:Casein kinase II phosphorylation site)	Predicted conservation scores
Danio_rerio_tyr	D34E	# Altered Effect (Pr = 0.28)
Danio_rerio_tyr	D34E	# |---->Altered Motifs (ELME000064|ELME000136|ELME000159|ELME000220|PS00006)
Danio_rerio_tyr	D34E	# |---->Altered Structure_and_dynamics (Pr = 0.28)-------------------------------------------------------|
Danio_rerio_tyr	D34E	# | |---->Altered Secondary_structure (Pr = 0.26) |
Danio_rerio_tyr	D34E	# | | |
Danio_rerio_tyr	D34E	# | |---->Altered Stability_and_conformational_flexibility (Pr = 0.28) |
Danio_rerio_tyr	D34E	# | | |---->Altered Conformational_flexibility (Pr = 0.28) |
Danio_rerio_tyr	D34E	# | | |
Danio_rerio_tyr	D34E	# | |---->Altered Special_structural_signatures (Pr = 0.11) |
Danio_rerio_tyr	D34E	# | |---->Altered Signal_peptide (Pr = 0.00) |
Danio_rerio_tyr	D34E	# | | |
Danio_rerio_tyr	D34E	# | |---->Altered Transmembrane_protein (Pr = 0.11) |
Danio_rerio_tyr	D34E	# | |---->Altered Non-cytoplasmic_loop (Pr = 0.11 | P = 0.03) |
Danio_rerio_tyr	D34E	# | |
Danio_rerio_tyr	D34E	# |---->Altered Functional_residue (Pr = 0.21) |
Danio_rerio_tyr	D34E	# |---->Altered Macromolecular_binding (Pr = 0.21) |
Danio_rerio_tyr	D34E	# | |---->Altered Protein_binding (Pr = 0.21) |
Danio_rerio_tyr	D34E	# | |---->Altered Disordered_interface (Pr = 0.21) |
Danio_rerio_tyr	D34E	# | | |
Danio_rerio_tyr	D34E	# | |---->Altered Ordered_interface (Pr = 0.06) |
Danio_rerio_tyr	D34E	# | |
Danio_rerio_tyr	D34E	# |---->Altered Metal_binding (Pr = 0.18)<---------------------------------------------------------|
Danio_rerio_tyr	D34E	# |
Danio_rerio_tyr	D34E	# |---->Altered PTM_site (Pr = 0.07)
Danio_rerio_tyr	S54V	0.326	Loss of Intrinsic_disorder (Pr = 0.46 | P = 0.01); Gain of Zinc_binding at C52 (Pr = 0.27 | P = 0.03); Altered Cytoplasmic_loop (Pr = 0.25 | P = 1.5e-03); Loss of Catalytic_site at R58 (Pr = 0.23 | P = 6.9e-03); Gain of Disulfide_linkage at C52 (Pr = 0.22 | P = 0.01); Gain of Proteolytic_cleavage at R58 (Pr = 0.13 | P = 0.02)	Altered Motifs (ELME000053:GSK3 phosphorylation recognition site; PS00008:N-myristoylation site)	Predicted conservation scores
Danio_rerio_tyr	S54V	# Altered Effect (Pr = 0.46)
Danio_rerio_tyr	S54V	# |---->Altered Motifs (ELME000053|PS00008)
Danio_rerio_tyr	S54V	# |---->Altered Structure_and_dynamics (Pr = 0.46)-------------------------------------------------------|
Danio_rerio_tyr	S54V	# | |---->Altered Secondary_structure (Pr = 0.25) |
Danio_rerio_tyr	S54V	# | | |
Danio_rerio_tyr	S54V	# | |---->Altered Stability_and_conformational_flexibility (Pr = 0.46) |
Danio_rerio_tyr	S54V	# | | |---->Gain of Disulfide_linkage at C52 (Pr = 0.22 | P = 0.01) |
Danio_rerio_tyr	S54V	# | | |---->Altered Conformational_flexibility (Pr = 0.46) |
Danio_rerio_tyr	S54V	# | | |---->Loss of Intrinsic_disorder (Pr = 0.46 | P = 0.01) |
Danio_rerio_tyr	S54V	# | | |
Danio_rerio_tyr	S54V	# | |---->Altered Special_structural_signatures (Pr = 0.25) |
Danio_rerio_tyr	S54V	# | |---->Altered Signal_peptide (Pr = 0.00) |
Danio_rerio_tyr	S54V	# | | |
Danio_rerio_tyr	S54V	# | |---->Altered Transmembrane_protein (Pr = 0.25) |
Danio_rerio_tyr	S54V	# | |---->Altered Non-cytoplasmic_loop (Pr = 0.25 | P = 1.5e-03) |
Danio_rerio_tyr	S54V	# | |
Danio_rerio_tyr	S54V	# |---->Altered Functional_residue (Pr = 0.27) |
Danio_rerio_tyr	S54V	# |---->Loss of Catalytic_site at R58 (Pr = 0.23 | P = 6.9e-03) |
Danio_rerio_tyr	S54V	# |---->Altered Macromolecular_binding (Pr = 0.23) |
Danio_rerio_tyr	S54V	# | |---->Altered Protein_binding (Pr = 0.23) |
Danio_rerio_tyr	S54V	# | |---->Altered Disordered_interface (Pr = 0.23) |
Danio_rerio_tyr	S54V	# | | |
Danio_rerio_tyr	S54V	# | |---->Altered Ordered_interface (Pr = 0.18) |
Danio_rerio_tyr	S54V	# | |
Danio_rerio_tyr	S54V	# |---->Altered Metal_binding (Pr = 0.27)<---------------------------------------------------------|
Danio_rerio_tyr	S54V	# | |---->Gain of Zinc_binding at C52 (Pr = 0.27 | P = 0.03)
Danio_rerio_tyr	S54V	# |
Danio_rerio_tyr	S54V	# |---->Altered PTM_site (Pr = 0.13)
Danio_rerio_tyr	S54V	# |---->Gain of Proteolytic_cleavage at R58 (Pr = 0.13 | P = 0.02)
Danio_rerio_tyr	L55Q	0.487	Gain of Intrinsic_disorder (Pr = 0.42 | P = 5.9e-03); Altered MoRF (Pr = 0.27 | P = 0.05); Loss of Zinc_binding at C52 (Pr = 0.25 | P = 0.03); Altered Cytoplasmic_loop (Pr = 0.25 | P = 1.3e-03); Loss of Catalytic_site at R58 (Pr = 0.24 | P = 6.1e-03); Loss of Disulfide_linkage at C52 (Pr = 0.21 | P = 0.02); Gain of Pyrrolidone_carboxylic_acid at L55 (Pr = 0.18 | P = 2.6e-03); Loss of Proteolytic_cleavage at R58 (Pr = 0.12 | P = 0.03); Gain of O-linked_glycosylation at S56 (Pr = 0.11 | P = 0.05)	Altered Motifs (ELME000085:Glycosaminoglycan attachment site; ELME000202:(ST)Q motif which is phosphorylated by PIKK family members.)	Predicted conservation scores
Danio_rerio_tyr	L55Q	# Altered Effect (Pr = 0.42)
Danio_rerio_tyr	L55Q	# |---->Altered Motifs (ELME000085|ELME000202)
Danio_rerio_tyr	L55Q	# |---->Altered Structure_and_dynamics (Pr = 0.42)-------------------------------------------------------|
Danio_rerio_tyr	L55Q	# | |---->Altered Secondary_structure (Pr = 0.26) |
Danio_rerio_tyr	L55Q	# | | |
Danio_rerio_tyr	L55Q	# | |---->Altered Stability_and_conformational_flexibility (Pr = 0.42) |
Danio_rerio_tyr	L55Q	# | | |---->Loss of Disulfide_linkage at C52 (Pr = 0.21 | P = 0.02) |
Danio_rerio_tyr	L55Q	# | | |---->Altered Conformational_flexibility (Pr = 0.42) |
Danio_rerio_tyr	L55Q	# | | |---->Gain of Intrinsic_disorder (Pr = 0.42 | P = 5.9e-03) |
Danio_rerio_tyr	L55Q	# | | |
Danio_rerio_tyr	L55Q	# | |---->Altered Special_structural_signatures (Pr = 0.25) |
Danio_rerio_tyr	L55Q	# | |---->Altered Signal_peptide (Pr = 0.00) |
Danio_rerio_tyr	L55Q	# | | |
Danio_rerio_tyr	L55Q	# | |---->Altered Transmembrane_protein (Pr = 0.25) |
Danio_rerio_tyr	L55Q	# | |---->Altered Non-cytoplasmic_loop (Pr = 0.25 | P = 1.3e-03) |
Danio_rerio_tyr	L55Q	# | |
Danio_rerio_tyr	L55Q	# |---->Altered Functional_residue (Pr = 0.27) |
Danio_rerio_tyr	L55Q	# |---->Loss of Catalytic_site at R58 (Pr = 0.24 | P = 6.1e-03) |
Danio_rerio_tyr	L55Q	# |---->Altered Macromolecular_binding (Pr = 0.27) |
Danio_rerio_tyr	L55Q	# | |---->Altered Protein_binding (Pr = 0.27) |
Danio_rerio_tyr	L55Q	# | |---->Altered Disordered_interface (Pr = 0.27) |
Danio_rerio_tyr	L55Q	# | | |---->Altered MoRF (Pr = 0.27 | P = 0.05) |
Danio_rerio_tyr	L55Q	# | | |
Danio_rerio_tyr	L55Q	# | |---->Altered Ordered_interface (Pr = 0.17) |
Danio_rerio_tyr	L55Q	# | |
Danio_rerio_tyr	L55Q	# |---->Altered Metal_binding (Pr = 0.25)<---------------------------------------------------------|
Danio_rerio_tyr	L55Q	# | |---->Loss of Zinc_binding at C52 (Pr = 0.25 | P = 0.03)
Danio_rerio_tyr	L55Q	# |
Danio_rerio_tyr	L55Q	# |---->Altered PTM_site (Pr = 0.18)
Danio_rerio_tyr	L55Q	# |---->Gain of O-linked_glycosylation at S56 (Pr = 0.11 | P = 0.05)
Danio_rerio_tyr	L55Q	# |---->Loss of Proteolytic_cleavage at R58 (Pr = 0.12 | P = 0.03)
Danio_rerio_tyr	L55Q	# |---->Gain of Pyrrolidone_carboxylic_acid at L55 (Pr = 0.18 | P = 2.6e-03)
Danio_rerio_tyr	T65L	0.406	Altered Cytoplasmic_loop (Pr = 0.35 | P = 2.4e-05); Loss of Disulfide_linkage at C61 (Pr = 0.25 | P = 5.2e-03); Gain of Pyrrolidone_carboxylic_acid at Q62 (Pr = 0.19 | P = 2.3e-03)	Altered Motifs (ELME000147:Site phosphorylated by the Polo-like kinase.; ELME000220:Phosphothreonine motif binding a subset of FHA domains that have a preference for an acidic amino acid at the pT+3 position.; ELME000333:Motif that mediates binding to SUMO proteins non-covalently.; ELME000335:Inverted version of LIG_SUMO_SBM_1 that mediates binding to SUMO proteins non-covalently.; PS00006:Casein kinase II phosphorylation site)	Predicted conservation scores
Danio_rerio_tyr	T65L	# Altered Effect (Pr = 0.35)
Danio_rerio_tyr	T65L	# |---->Altered Motifs (ELME000147|ELME000220|ELME000333|ELME000335|PS00006)
Danio_rerio_tyr	T65L	# |---->Altered Structure_and_dynamics (Pr = 0.35)-------------------------------------------------------|
Danio_rerio_tyr	T65L	# | |---->Altered Secondary_structure (Pr = 0.25) |
Danio_rerio_tyr	T65L	# | | |
Danio_rerio_tyr	T65L	# | |---->Altered Stability_and_conformational_flexibility (Pr = 0.25) |
Danio_rerio_tyr	T65L	# | | |---->Loss of Disulfide_linkage at C61 (Pr = 0.25 | P = 5.2e-03) |
Danio_rerio_tyr	T65L	# | | |---->Altered Conformational_flexibility (Pr = 0.22) |
Danio_rerio_tyr	T65L	# | | |
Danio_rerio_tyr	T65L	# | |---->Altered Special_structural_signatures (Pr = 0.35) |
Danio_rerio_tyr	T65L	# | |---->Altered Signal_peptide (Pr = 0.00) |
Danio_rerio_tyr	T65L	# | | |
Danio_rerio_tyr	T65L	# | |---->Altered Transmembrane_protein (Pr = 0.35) |
Danio_rerio_tyr	T65L	# | |---->Altered Non-cytoplasmic_loop (Pr = 0.35 | P = 2.4e-05) |
Danio_rerio_tyr	T65L	# | |
Danio_rerio_tyr	T65L	# |---->Altered Functional_residue (Pr = 0.23) |
Danio_rerio_tyr	T65L	# |---->Altered Macromolecular_binding (Pr = 0.23) |
Danio_rerio_tyr	T65L	# | |---->Altered Protein_binding (Pr = 0.23) |
Danio_rerio_tyr	T65L	# | |---->Altered Disordered_interface (Pr = 0.23) |
Danio_rerio_tyr	T65L	# | | |
Danio_rerio_tyr	T65L	# | |---->Altered Ordered_interface (Pr = 0.16) |
Danio_rerio_tyr	T65L	# | |
Danio_rerio_tyr	T65L	# |---->Altered Metal_binding (Pr = 0.09)<---------------------------------------------------------|
Danio_rerio_tyr	T65L	# |
Danio_rerio_tyr	T65L	# |---->Altered PTM_site (Pr = 0.19)
Danio_rerio_tyr	T65L	# |---->Gain of Pyrrolidone_carboxylic_acid at Q62 (Pr = 0.19 | P = 2.3e-03)
Danio_rerio_tyr	L80V	0.118	Altered Cytoplasmic_loop (Pr = 0.29 | P = 2.1e-04); Altered PPI_hotspot (Pr = 0.24 | P = 0.03)	Altered Motifs (ELME000085:Glycosaminoglycan attachment site; PS00006:Casein kinase II phosphorylation site)	Predicted conservation scores
Danio_rerio_tyr	L80V	# Altered Effect (Pr = 0.29)
Danio_rerio_tyr	L80V	# |---->Altered Motifs (ELME000085|PS00006)
Danio_rerio_tyr	L80V	# |---->Altered Structure_and_dynamics (Pr = 0.29)-------------------------------------------------------|
Danio_rerio_tyr	L80V	# | |---->Altered Secondary_structure (Pr = 0.25) |
Danio_rerio_tyr	L80V	# | | |
Danio_rerio_tyr	L80V	# | |---->Altered Stability_and_conformational_flexibility (Pr = 0.24) |
Danio_rerio_tyr	L80V	# | | |---->Altered Conformational_flexibility (Pr = 0.24) |
Danio_rerio_tyr	L80V	# | | |
Danio_rerio_tyr	L80V	# | |---->Altered Special_structural_signatures (Pr = 0.29) |
Danio_rerio_tyr	L80V	# | |---->Altered Signal_peptide (Pr = 0.00) |
Danio_rerio_tyr	L80V	# | | |
Danio_rerio_tyr	L80V	# | |---->Altered Transmembrane_protein (Pr = 0.29) |
Danio_rerio_tyr	L80V	# | |---->Altered Non-cytoplasmic_loop (Pr = 0.29 | P = 2.1e-04) |
Danio_rerio_tyr	L80V	# | |
Danio_rerio_tyr	L80V	# |---->Altered Functional_residue (Pr = 0.24) |
Danio_rerio_tyr	L80V	# |---->Altered Macromolecular_binding (Pr = 0.24) |
Danio_rerio_tyr	L80V	# | |---->Altered Protein_binding (Pr = 0.24) |
Danio_rerio_tyr	L80V	# | |---->Altered Disordered_interface (Pr = 0.20) |
Danio_rerio_tyr	L80V	# | | |
Danio_rerio_tyr	L80V	# | |---->Altered Ordered_interface (Pr = 0.24) |
Danio_rerio_tyr	L80V	# | |---->Altered PPI_hotspot (Pr = 0.24 | P = 0.03) |
Danio_rerio_tyr	L80V	# | |
Danio_rerio_tyr	L80V	# |---->Altered Metal_binding (Pr = 0.09)<---------------------------------------------------------|
Danio_rerio_tyr	L80V	# |
Danio_rerio_tyr	L80V	# |---->Altered PTM_site (Pr = 0.10)
Danio_rerio_tyr	Y113F	0.413	Altered PPI_hotspot (Pr = 0.33 | P = 3.0e-03); Altered PPI_residue (Pr = 0.29 | P = 0.03); Altered Cytoplasmic_loop (Pr = 0.29 | P = 2.9e-04); Loss of Disulfide_linkage at C118 (Pr = 0.26 | P = 3.7e-03); Loss of Relative_solvent_accessibility (Pr = 0.26 | P = 0.03); Gain of Catalytic_site at C109 (Pr = 0.16 | P = 0.02)	Altered Motifs (ELME000182:STAT5 Src Homology 2 (SH2) domain binding motif.; PS01248:Laminin-type EGF-like (LE) domain signature)	Predicted conservation scores
Danio_rerio_tyr	Y113F	# Altered Effect (Pr = 0.33)
Danio_rerio_tyr	Y113F	# |---->Altered Motifs (ELME000182|PS01248)
Danio_rerio_tyr	Y113F	# |---->Altered Structure_and_dynamics (Pr = 0.29)-------------------------------------------------------|
Danio_rerio_tyr	Y113F	# | |---->Loss of Relative_solvent_accessibility (Pr = 0.26 | P = 0.03) |
Danio_rerio_tyr	Y113F	# | |---->Altered Secondary_structure (Pr = 0.26) |
Danio_rerio_tyr	Y113F	# | | |
Danio_rerio_tyr	Y113F	# | |---->Altered Stability_and_conformational_flexibility (Pr = 0.26) |
Danio_rerio_tyr	Y113F	# | | |---->Loss of Disulfide_linkage at C118 (Pr = 0.26 | P = 3.7e-03) |
Danio_rerio_tyr	Y113F	# | | |---->Altered Conformational_flexibility (Pr = 0.14) |
Danio_rerio_tyr	Y113F	# | | |
Danio_rerio_tyr	Y113F	# | |---->Altered Special_structural_signatures (Pr = 0.29) |
Danio_rerio_tyr	Y113F	# | |---->Altered Signal_peptide (Pr = 0.00) |
Danio_rerio_tyr	Y113F	# | | |
Danio_rerio_tyr	Y113F	# | |---->Altered Transmembrane_protein (Pr = 0.29) |
Danio_rerio_tyr	Y113F	# | |---->Altered Non-cytoplasmic_loop (Pr = 0.29 | P = 2.9e-04) |
Danio_rerio_tyr	Y113F	# | |
Danio_rerio_tyr	Y113F	# |---->Altered Functional_residue (Pr = 0.33) |
Danio_rerio_tyr	Y113F	# |---->Gain of Catalytic_site at C109 (Pr = 0.16 | P = 0.02) |
Danio_rerio_tyr	Y113F	# |---->Altered Macromolecular_binding (Pr = 0.33) |
Danio_rerio_tyr	Y113F	# | |---->Altered Protein_binding (Pr = 0.33) |
Danio_rerio_tyr	Y113F	# | |---->Altered Disordered_interface (Pr = 0.22) |
Danio_rerio_tyr	Y113F	# | | |
Danio_rerio_tyr	Y113F	# | |---->Altered Ordered_interface (Pr = 0.33) |
Danio_rerio_tyr	Y113F	# | |---->Altered PPI_residue (Pr = 0.29 | P = 0.03) |
Danio_rerio_tyr	Y113F	# | |---->Altered PPI_hotspot (Pr = 0.33 | P = 3.0e-03) |
Danio_rerio_tyr	Y113F	# | |
Danio_rerio_tyr	Y113F	# |---->Altered Metal_binding (Pr = 0.15)<---------------------------------------------------------|
Danio_rerio_tyr	Y113F	# |
Danio_rerio_tyr	Y113F	# |---->Altered PTM_site (Pr = 0.07)
Danio_rerio_tyr	G119A	0.664	Altered Cytoplasmic_loop (Pr = 0.27 | P = 7.4e-04); Gain of Disulfide_linkage at C118 (Pr = 0.18 | P = 0.03); Altered DNA_binding (Pr = 0.15 | P = 0.04)	Altered Motifs (PS00008:N-myristoylation site)	Predicted conservation scores
Danio_rerio_tyr	G119A	# Altered Effect (Pr = 0.27)
Danio_rerio_tyr	G119A	# |---->Altered Motifs (PS00008)
Danio_rerio_tyr	G119A	# |---->Altered Structure_and_dynamics (Pr = 0.27)-------------------------------------------------------|
Danio_rerio_tyr	G119A	# | |---->Altered Secondary_structure (Pr = 0.27) |
Danio_rerio_tyr	G119A	# | | |
Danio_rerio_tyr	G119A	# | |---->Altered Stability_and_conformational_flexibility (Pr = 0.20) |
Danio_rerio_tyr	G119A	# | | |---->Gain of Disulfide_linkage at C118 (Pr = 0.18 | P = 0.03) |
Danio_rerio_tyr	G119A	# | | |---->Altered Conformational_flexibility (Pr = 0.20) |
Danio_rerio_tyr	G119A	# | | |
Danio_rerio_tyr	G119A	# | |---->Altered Special_structural_signatures (Pr = 0.27) |
Danio_rerio_tyr	G119A	# | |---->Altered Signal_peptide (Pr = 0.00) |
Danio_rerio_tyr	G119A	# | | |
Danio_rerio_tyr	G119A	# | |---->Altered Transmembrane_protein (Pr = 0.27) |
Danio_rerio_tyr	G119A	# | |---->Altered Non-cytoplasmic_loop (Pr = 0.27 | P = 7.4e-04) |
Danio_rerio_tyr	G119A	# | |
Danio_rerio_tyr	G119A	# |---->Altered Functional_residue (Pr = 0.24) |
Danio_rerio_tyr	G119A	# |---->Altered Macromolecular_binding (Pr = 0.24) |
Danio_rerio_tyr	G119A	# | |---->Altered DNA_binding (Pr = 0.15 | P = 0.04) |
Danio_rerio_tyr	G119A	# | |---->Altered Protein_binding (Pr = 0.24) |
Danio_rerio_tyr	G119A	# | |---->Altered Disordered_interface (Pr = 0.23) |
Danio_rerio_tyr	G119A	# | | |
Danio_rerio_tyr	G119A	# | |---->Altered Ordered_interface (Pr = 0.24) |
Danio_rerio_tyr	G119A	# | |
Danio_rerio_tyr	G119A	# |---->Altered Metal_binding (Pr = 0.15)<---------------------------------------------------------|
Danio_rerio_tyr	G119A	# |
Danio_rerio_tyr	G119A	# |---->Altered PTM_site (Pr = 0.10)
Danio_rerio_tyr	V134T	0.174	Gain of Relative_solvent_accessibility (Pr = 0.29 | P = 0.01); Altered MoRF (Pr = 0.28 | P = 0.04); Altered DNA_binding (Pr = 0.17 | P = 0.04); Altered Cytoplasmic_loop (Pr = 0.14 | P = 0.02)	Altered Motifs (ELME000064:CK2 phosphorylation site; ELME000233:MAPK interacting molecules (e.g. MAPKKs - substrates - phosphatases) carry docking motif that help to regulate specific interaction in the MAPK cascade. The classic motif approximates (R/K)xxxx#x# where # is a hydrophobic residue.; ELME000336:NEK2 phosphorylation motif with preferred Phe - Leu or Met in the -3 position to compensate for less favorable residues in the +1 and +2 position.; PS00006:Casein kinase II phosphorylation site)	Predicted conservation scores
Danio_rerio_tyr	V134T	# Altered Effect (Pr = 0.29)
Danio_rerio_tyr	V134T	# |---->Altered Motifs (ELME000064|ELME000233|ELME000336|PS00006)
Danio_rerio_tyr	V134T	# |---->Altered Structure_and_dynamics (Pr = 0.29)-------------------------------------------------------|
Danio_rerio_tyr	V134T	# | |---->Gain of Relative_solvent_accessibility (Pr = 0.29 | P = 0.01) |
Danio_rerio_tyr	V134T	# | |---->Altered Secondary_structure (Pr = 0.21) |
Danio_rerio_tyr	V134T	# | | |
Danio_rerio_tyr	V134T	# | |---->Altered Stability_and_conformational_flexibility (Pr = 0.19) |
Danio_rerio_tyr	V134T	# | | |---->Altered Conformational_flexibility (Pr = 0.19) |
Danio_rerio_tyr	V134T	# | | |
Danio_rerio_tyr	V134T	# | |---->Altered Special_structural_signatures (Pr = 0.14) |
Danio_rerio_tyr	V134T	# | |---->Altered Signal_peptide (Pr = 0.00) |
Danio_rerio_tyr	V134T	# | | |
Danio_rerio_tyr	V134T	# | |---->Altered Transmembrane_protein (Pr = 0.14) |
Danio_rerio_tyr	V134T	# | |---->Altered Non-cytoplasmic_loop (Pr = 0.14 | P = 0.02) |
Danio_rerio_tyr	V134T	# | |
Danio_rerio_tyr	V134T	# |---->Altered Functional_residue (Pr = 0.28) |
Danio_rerio_tyr	V134T	# |---->Altered Macromolecular_binding (Pr = 0.28) |
Danio_rerio_tyr	V134T	# | |---->Altered DNA_binding (Pr = 0.17 | P = 0.04) |
Danio_rerio_tyr	V134T	# | |---->Altered Protein_binding (Pr = 0.28) |
Danio_rerio_tyr	V134T	# | |---->Altered Disordered_interface (Pr = 0.28) |
Danio_rerio_tyr	V134T	# | | |---->Altered MoRF (Pr = 0.28 | P = 0.04) |
Danio_rerio_tyr	V134T	# | | |
Danio_rerio_tyr	V134T	# | |---->Altered Ordered_interface (Pr = 0.23) |
Danio_rerio_tyr	V134T	# | |
Danio_rerio_tyr	V134T	# |---->Altered Metal_binding (Pr = 0.06)<---------------------------------------------------------|
Danio_rerio_tyr	V134T	# |
Danio_rerio_tyr	V134T	# |---->Altered PTM_site (Pr = 0.07)
Danio_rerio_tyr	S135T	0.175	Loss of Relative_solvent_accessibility (Pr = 0.31 | P = 7.3e-03); Altered DNA_binding (Pr = 0.17 | P = 0.03); Altered Cytoplasmic_loop (Pr = 0.10 | P = 0.04)	Altered Motifs (ELME000064:CK2 phosphorylation site; ELME000336:NEK2 phosphorylation motif with preferred Phe - Leu or Met in the -3 position to compensate for less favorable residues in the +1 and +2 position.; PS00005:Protein kinase C phosphorylation site; PS00006:Casein kinase II phosphorylation site)	Predicted conservation scores
Danio_rerio_tyr	S135T	# Altered Effect (Pr = 0.31)
Danio_rerio_tyr	S135T	# |---->Altered Motifs (ELME000064|ELME000336|PS00005|PS00006)
Danio_rerio_tyr	S135T	# |---->Altered Structure_and_dynamics (Pr = 0.31)----------------------------------------------------------|
Danio_rerio_tyr	S135T	# | |---->Loss of Relative_solvent_accessibility (Pr = 0.31 | P = 7.3e-03) |
Danio_rerio_tyr	S135T	# | |---->Altered Secondary_structure (Pr = 0.21) |
Danio_rerio_tyr	S135T	# | | |
Danio_rerio_tyr	S135T	# | |---->Altered Stability_and_conformational_flexibility (Pr = 0.15) |
Danio_rerio_tyr	S135T	# | | |---->Altered Conformational_flexibility (Pr = 0.15) |
Danio_rerio_tyr	S135T	# | | |
Danio_rerio_tyr	S135T	# | |---->Altered Special_structural_signatures (Pr = 0.14) |
Danio_rerio_tyr	S135T	# | |---->Altered Signal_peptide (Pr = 0.00) |
Danio_rerio_tyr	S135T	# | | |
Danio_rerio_tyr	S135T	# | |---->Altered Transmembrane_protein (Pr = 0.14) |
Danio_rerio_tyr	S135T	# | |---->Altered Non-cytoplasmic_loop (Pr = 0.10 | P = 0.04) |
Danio_rerio_tyr	S135T	# | |
Danio_rerio_tyr	S135T	# |---->Altered Functional_residue (Pr = 0.24) |
Danio_rerio_tyr	S135T	# |---->Altered Macromolecular_binding (Pr = 0.24) |
Danio_rerio_tyr	S135T	# | |---->Altered DNA_binding (Pr = 0.17 | P = 0.03) |
Danio_rerio_tyr	S135T	# | |---->Altered Protein_binding (Pr = 0.24) |
Danio_rerio_tyr	S135T	# | |---->Altered Disordered_interface (Pr = 0.24) |
Danio_rerio_tyr	S135T	# | | |
Danio_rerio_tyr	S135T	# | |---->Altered Ordered_interface (Pr = 0.23) |
Danio_rerio_tyr	S135T	# | |
Danio_rerio_tyr	S135T	# |---->Altered Metal_binding (Pr = 0.06)<------------------------------------------------------------|
Danio_rerio_tyr	S135T	# |
Danio_rerio_tyr	S135T	# |---->Altered PTM_site (Pr = 0.08)
Danio_rerio_tyr	P267S	0.397	Altered PPI_residue (Pr = 0.29 | P = 0.02); Altered Cytoplasmic_loop (Pr = 0.27 | P = 9.2e-04); Loss of ADP-ribosylation at R265 (Pr = 0.20 | P = 0.04)	Altered Motifs (ELME000062:Secondary preference for PKA-type AGC kinase phosphorylation.; ELME000136:The Class IV WW domain interaction motif is recognised primarily by the Pin1 phosphorylation-dependent prolyl isomerase.; ELME000155:This is the motif recognized by those SH3 domains with a non-canonical class I recognition specificity; ELME000159:Proline-Directed Kinase (e.g. MAPK) phosphorylation site in higher eukaryotes.; ELME000239:The USP7 NTD domain binding motif variant based on the MDM2 and P53 interactions.; PS00008:N-myristoylation site)	Predicted conservation scores
Danio_rerio_tyr	P267S	# Altered Effect (Pr = 0.29)
Danio_rerio_tyr	P267S	# |---->Altered Motifs (ELME000062|ELME000136|ELME000155|ELME000159|ELME000239|PS00008)
Danio_rerio_tyr	P267S	# |---->Altered Structure_and_dynamics (Pr = 0.27)-------------------------------------------------------|
Danio_rerio_tyr	P267S	# | |---->Altered Secondary_structure (Pr = 0.26) |
Danio_rerio_tyr	P267S	# | | |
Danio_rerio_tyr	P267S	# | |---->Altered Stability_and_conformational_flexibility (Pr = 0.26) |
Danio_rerio_tyr	P267S	# | | |---->Altered Conformational_flexibility (Pr = 0.26) |
Danio_rerio_tyr	P267S	# | | |
Danio_rerio_tyr	P267S	# | |---->Altered Special_structural_signatures (Pr = 0.27) |
Danio_rerio_tyr	P267S	# | |---->Altered Signal_peptide (Pr = 0.00) |
Danio_rerio_tyr	P267S	# | | |
Danio_rerio_tyr	P267S	# | |---->Altered Transmembrane_protein (Pr = 0.27) |
Danio_rerio_tyr	P267S	# | |---->Altered Non-cytoplasmic_loop (Pr = 0.27 | P = 9.2e-04) |
Danio_rerio_tyr	P267S	# | |
Danio_rerio_tyr	P267S	# |---->Altered Functional_residue (Pr = 0.29) |
Danio_rerio_tyr	P267S	# |---->Altered Macromolecular_binding (Pr = 0.29) |
Danio_rerio_tyr	P267S	# | |---->Altered Protein_binding (Pr = 0.29) |
Danio_rerio_tyr	P267S	# | |---->Altered Disordered_interface (Pr = 0.17) |
Danio_rerio_tyr	P267S	# | | |
Danio_rerio_tyr	P267S	# | |---->Altered Ordered_interface (Pr = 0.29) |
Danio_rerio_tyr	P267S	# | |---->Altered PPI_residue (Pr = 0.29 | P = 0.02) |
Danio_rerio_tyr	P267S	# | |
Danio_rerio_tyr	P267S	# |---->Altered Metal_binding (Pr = 0.11)<---------------------------------------------------------|
Danio_rerio_tyr	P267S	# |
Danio_rerio_tyr	P267S	# |---->Altered PTM_site (Pr = 0.20)
Danio_rerio_tyr	P267S	# |---->Loss of ADP-ribosylation at R265 (Pr = 0.20 | P = 0.04)
Danio_rerio_tyr	P270R	0.560	Altered PPI_residue (Pr = 0.30 | P = 0.02); Altered Cytoplasmic_loop (Pr = 0.28 | P = 4.6e-04); Loss of Loop (Pr = 0.28 | P = 0.02); Gain of ADP-ribosylation at P270 (Pr = 0.22 | P = 0.02)	Altered Motifs (ELME000106:Substrate recognition site that interacts with cyclin and thereby increases phosphorylation by cyclin/cdk complexes. Predicted proteins should have a CDK phosphorylation site. Also used by cyclin/cdk inhibitors.; ELME000155:This is the motif recognized by those SH3 domains with a non-canonical class I recognition specificity)	Predicted conservation scores
Danio_rerio_tyr	P270R	# Altered Effect (Pr = 0.30)
Danio_rerio_tyr	P270R	# |---->Altered Motifs (ELME000106|ELME000155)
Danio_rerio_tyr	P270R	# |---->Altered Structure_and_dynamics (Pr = 0.28)-------------------------------------------------------|
Danio_rerio_tyr	P270R	# | |---->Altered Secondary_structure (Pr = 0.28) |
Danio_rerio_tyr	P270R	# | | |---->Loss of Loop (Pr = 0.28 | P = 0.02) |
Danio_rerio_tyr	P270R	# | | |
Danio_rerio_tyr	P270R	# | |---->Altered Stability_and_conformational_flexibility (Pr = 0.24) |
Danio_rerio_tyr	P270R	# | | |---->Altered Conformational_flexibility (Pr = 0.24) |
Danio_rerio_tyr	P270R	# | | |
Danio_rerio_tyr	P270R	# | |---->Altered Special_structural_signatures (Pr = 0.28) |
Danio_rerio_tyr	P270R	# | |---->Altered Signal_peptide (Pr = 0.00) |
Danio_rerio_tyr	P270R	# | | |
Danio_rerio_tyr	P270R	# | |---->Altered Transmembrane_protein (Pr = 0.28) |
Danio_rerio_tyr	P270R	# | |---->Altered Non-cytoplasmic_loop (Pr = 0.28 | P = 4.6e-04) |
Danio_rerio_tyr	P270R	# | |
Danio_rerio_tyr	P270R	# |---->Altered Functional_residue (Pr = 0.30) |
Danio_rerio_tyr	P270R	# |---->Altered Macromolecular_binding (Pr = 0.30) |
Danio_rerio_tyr	P270R	# | |---->Altered Protein_binding (Pr = 0.30) |
Danio_rerio_tyr	P270R	# | |---->Altered Disordered_interface (Pr = 0.19) |
Danio_rerio_tyr	P270R	# | | |
Danio_rerio_tyr	P270R	# | |---->Altered Ordered_interface (Pr = 0.30) |
Danio_rerio_tyr	P270R	# | |---->Altered PPI_residue (Pr = 0.30 | P = 0.02) |
Danio_rerio_tyr	P270R	# | |
Danio_rerio_tyr	P270R	# |---->Altered Metal_binding (Pr = 0.08)<---------------------------------------------------------|
Danio_rerio_tyr	P270R	# |
Danio_rerio_tyr	P270R	# |---->Altered PTM_site (Pr = 0.22)
Danio_rerio_tyr	P270R	# |---->Gain of ADP-ribosylation at P270 (Pr = 0.22 | P = 0.02)
Danio_rerio_tyr	N271S	0.193	Altered Cytoplasmic_loop (Pr = 0.28 | P = 3.9e-04)	Altered Motifs (ELME000063:CK1 phosphorylation site; ELME000136:The Class IV WW domain interaction motif is recognised primarily by the Pin1 phosphorylation-dependent prolyl isomerase.; ELME000159:Proline-Directed Kinase (e.g. MAPK) phosphorylation site in higher eukaryotes.)	Predicted conservation scores
Danio_rerio_tyr	N271S	# Altered Effect (Pr = 0.29)
Danio_rerio_tyr	N271S	# |---->Altered Motifs (ELME000063|ELME000136|ELME000159)
Danio_rerio_tyr	N271S	# |---->Altered Structure_and_dynamics (Pr = 0.29)-------------------------------------------------------|
Danio_rerio_tyr	N271S	# | |---->Altered Secondary_structure (Pr = 0.26) |
Danio_rerio_tyr	N271S	# | | |
Danio_rerio_tyr	N271S	# | |---->Altered Stability_and_conformational_flexibility (Pr = 0.29) |
Danio_rerio_tyr	N271S	# | | |---->Altered Conformational_flexibility (Pr = 0.29) |
Danio_rerio_tyr	N271S	# | | |
Danio_rerio_tyr	N271S	# | |---->Altered Special_structural_signatures (Pr = 0.28) |
Danio_rerio_tyr	N271S	# | |---->Altered Signal_peptide (Pr = 0.00) |
Danio_rerio_tyr	N271S	# | | |
Danio_rerio_tyr	N271S	# | |---->Altered Transmembrane_protein (Pr = 0.28) |
Danio_rerio_tyr	N271S	# | |---->Altered Non-cytoplasmic_loop (Pr = 0.28 | P = 3.9e-04) |
Danio_rerio_tyr	N271S	# | |
Danio_rerio_tyr	N271S	# |---->Altered Functional_residue (Pr = 0.26) |
Danio_rerio_tyr	N271S	# |---->Altered Macromolecular_binding (Pr = 0.26) |
Danio_rerio_tyr	N271S	# | |---->Altered Protein_binding (Pr = 0.26) |
Danio_rerio_tyr	N271S	# | |---->Altered Disordered_interface (Pr = 0.21) |
Danio_rerio_tyr	N271S	# | | |
Danio_rerio_tyr	N271S	# | |---->Altered Ordered_interface (Pr = 0.26) |
Danio_rerio_tyr	N271S	# | |
Danio_rerio_tyr	N271S	# |---->Altered Metal_binding (Pr = 0.09)<---------------------------------------------------------|
Danio_rerio_tyr	N271S	# |
Danio_rerio_tyr	N271S	# |---->Altered PTM_site (Pr = 0.12)
Danio_rerio_tyr	D291S	0.437	Gain of Intrinsic_disorder (Pr = 0.31 | P = 0.04); Altered Cytoplasmic_loop (Pr = 0.24 | P = 1.8e-03); Loss of Disulfide_linkage at C286 (Pr = 0.15 | P = 0.03); Loss of Sulfation at Y292 (Pr = 0.03 | P = 0.01)	Altered Motifs (ELME000053:GSK3 phosphorylation recognition site)	Predicted conservation scores
Danio_rerio_tyr	D291S	# Altered Effect (Pr = 0.31)
Danio_rerio_tyr	D291S	# |---->Altered Motifs (ELME000053)
Danio_rerio_tyr	D291S	# |---->Altered Structure_and_dynamics (Pr = 0.31)-------------------------------------------------------|
Danio_rerio_tyr	D291S	# | |---->Altered Secondary_structure (Pr = 0.25) |
Danio_rerio_tyr	D291S	# | | |
Danio_rerio_tyr	D291S	# | |---->Altered Stability_and_conformational_flexibility (Pr = 0.31) |
Danio_rerio_tyr	D291S	# | | |---->Loss of Disulfide_linkage at C286 (Pr = 0.15 | P = 0.03) |
Danio_rerio_tyr	D291S	# | | |---->Altered Conformational_flexibility (Pr = 0.31) |
Danio_rerio_tyr	D291S	# | | |---->Gain of Intrinsic_disorder (Pr = 0.31 | P = 0.04) |
Danio_rerio_tyr	D291S	# | | |
Danio_rerio_tyr	D291S	# | |---->Altered Special_structural_signatures (Pr = 0.24) |
Danio_rerio_tyr	D291S	# | |---->Altered Signal_peptide (Pr = 0.00) |
Danio_rerio_tyr	D291S	# | | |
Danio_rerio_tyr	D291S	# | |---->Altered Transmembrane_protein (Pr = 0.24) |
Danio_rerio_tyr	D291S	# | |---->Altered Non-cytoplasmic_loop (Pr = 0.24 | P = 1.8e-03) |
Danio_rerio_tyr	D291S	# | |
Danio_rerio_tyr	D291S	# |---->Altered Functional_residue (Pr = 0.18) |
Danio_rerio_tyr	D291S	# |---->Altered Macromolecular_binding (Pr = 0.18) |
Danio_rerio_tyr	D291S	# | |---->Altered Protein_binding (Pr = 0.18) |
Danio_rerio_tyr	D291S	# | |---->Altered Disordered_interface (Pr = 0.18) |
Danio_rerio_tyr	D291S	# | | |
Danio_rerio_tyr	D291S	# | |---->Altered Ordered_interface (Pr = 0.18) |
Danio_rerio_tyr	D291S	# | |
Danio_rerio_tyr	D291S	# |---->Altered Metal_binding (Pr = 0.15)<---------------------------------------------------------|
Danio_rerio_tyr	D291S	# |
Danio_rerio_tyr	D291S	# |---->Altered PTM_site (Pr = 0.11)
Danio_rerio_tyr	D291S	# |---->Loss of Sulfation at Y292 (Pr = 0.03 | P = 0.01)
Danio_rerio_tyr	Q294L	0.375	Loss of Intrinsic_disorder (Pr = 0.35 | P = 0.05); Loss of Disulfide_linkage at C299 (Pr = 0.26 | P = 4.6e-03); Altered Cytoplasmic_loop (Pr = 0.24 | P = 1.5e-03); Loss of Sulfation at Y292 (Pr = 0.03 | P = 0.01)	Altered Motifs (None)	Predicted conservation scores
Danio_rerio_tyr	Q294L	# Altered Effect (Pr = 0.35)
Danio_rerio_tyr	Q294L	# |---->Altered Motifs (None)
Danio_rerio_tyr	Q294L	# |---->Altered Structure_and_dynamics (Pr = 0.35)-------------------------------------------------------|
Danio_rerio_tyr	Q294L	# | |---->Altered Secondary_structure (Pr = 0.25) |
Danio_rerio_tyr	Q294L	# | | |
Danio_rerio_tyr	Q294L	# | |---->Altered Stability_and_conformational_flexibility (Pr = 0.35) |
Danio_rerio_tyr	Q294L	# | | |---->Loss of Disulfide_linkage at C299 (Pr = 0.26 | P = 4.6e-03) |
Danio_rerio_tyr	Q294L	# | | |---->Altered Conformational_flexibility (Pr = 0.35) |
Danio_rerio_tyr	Q294L	# | | |---->Loss of Intrinsic_disorder (Pr = 0.35 | P = 0.05) |
Danio_rerio_tyr	Q294L	# | | |
Danio_rerio_tyr	Q294L	# | |---->Altered Special_structural_signatures (Pr = 0.24) |
Danio_rerio_tyr	Q294L	# | |---->Altered Signal_peptide (Pr = 0.00) |
Danio_rerio_tyr	Q294L	# | | |
Danio_rerio_tyr	Q294L	# | |---->Altered Transmembrane_protein (Pr = 0.24) |
Danio_rerio_tyr	Q294L	# | |---->Altered Non-cytoplasmic_loop (Pr = 0.24 | P = 1.5e-03) |
Danio_rerio_tyr	Q294L	# | |
Danio_rerio_tyr	Q294L	# |---->Altered Functional_residue (Pr = 0.21) |
Danio_rerio_tyr	Q294L	# |---->Altered Macromolecular_binding (Pr = 0.21) |
Danio_rerio_tyr	Q294L	# | |---->Altered Protein_binding (Pr = 0.21) |
Danio_rerio_tyr	Q294L	# | |---->Altered Disordered_interface (Pr = 0.21) |
Danio_rerio_tyr	Q294L	# | | |
Danio_rerio_tyr	Q294L	# | |---->Altered Ordered_interface (Pr = 0.19) |
Danio_rerio_tyr	Q294L	# | |
Danio_rerio_tyr	Q294L	# |---->Altered Metal_binding (Pr = 0.06)<---------------------------------------------------------|
Danio_rerio_tyr	Q294L	# |
Danio_rerio_tyr	Q294L	# |---->Altered PTM_site (Pr = 0.11)
Danio_rerio_tyr	Q294L	# |---->Loss of Sulfation at Y292 (Pr = 0.03 | P = 0.01)
Danio_rerio_tyr	V297A	0.168	Altered Cytoplasmic_loop (Pr = 0.28 | P = 5.2e-04); Gain of Disulfide_linkage at C299 (Pr = 0.25 | P = 5.7e-03); Altered Stability (Pr = 0.23 | P = 9.2e-03); Loss of Sulfation at Y292 (Pr = 0.03 | P = 0.01)	Altered Motifs (ELME000146:Subtilisin/kexin isozyme-1 (SKI1) cleavage site ([RK]-X-[hydrophobic]-[LTKF]-|-X))	Predicted conservation scores
Danio_rerio_tyr	V297A	# Altered Effect (Pr = 0.29)
Danio_rerio_tyr	V297A	# |---->Altered Motifs (ELME000146)
Danio_rerio_tyr	V297A	# |---->Altered Structure_and_dynamics (Pr = 0.29)-------------------------------------------------------|
Danio_rerio_tyr	V297A	# | |---->Altered Secondary_structure (Pr = 0.26) |
Danio_rerio_tyr	V297A	# | | |
Danio_rerio_tyr	V297A	# | |---->Altered Stability_and_conformational_flexibility (Pr = 0.29) |
Danio_rerio_tyr	V297A	# | | |---->Altered Stability (Pr = 0.23 | P = 9.2e-03) |
Danio_rerio_tyr	V297A	# | | |---->Gain of Disulfide_linkage at C299 (Pr = 0.25 | P = 5.7e-03) |
Danio_rerio_tyr	V297A	# | | |---->Altered Conformational_flexibility (Pr = 0.29) |
Danio_rerio_tyr	V297A	# | | |
Danio_rerio_tyr	V297A	# | |---->Altered Special_structural_signatures (Pr = 0.28) |
Danio_rerio_tyr	V297A	# | |---->Altered Signal_peptide (Pr = 0.00) |
Danio_rerio_tyr	V297A	# | | |
Danio_rerio_tyr	V297A	# | |---->Altered Transmembrane_protein (Pr = 0.28) |
Danio_rerio_tyr	V297A	# | |---->Altered Non-cytoplasmic_loop (Pr = 0.28 | P = 5.2e-04) |
Danio_rerio_tyr	V297A	# | |
Danio_rerio_tyr	V297A	# |---->Altered Functional_residue (Pr = 0.22) |
Danio_rerio_tyr	V297A	# |---->Altered Macromolecular_binding (Pr = 0.22) |
Danio_rerio_tyr	V297A	# | |---->Altered Protein_binding (Pr = 0.22) |
Danio_rerio_tyr	V297A	# | |---->Altered Disordered_interface (Pr = 0.22) |
Danio_rerio_tyr	V297A	# | | |
Danio_rerio_tyr	V297A	# | |---->Altered Ordered_interface (Pr = 0.19) |
Danio_rerio_tyr	V297A	# | |
Danio_rerio_tyr	V297A	# |---->Altered Metal_binding (Pr = 0.06)<---------------------------------------------------------|
Danio_rerio_tyr	V297A	# |
Danio_rerio_tyr	V297A	# |---->Altered PTM_site (Pr = 0.19)
Danio_rerio_tyr	V297A	# |---->Loss of Sulfation at Y292 (Pr = 0.03 | P = 0.01)
Danio_rerio_tyr	N313D	0.457	Altered MoRF (Pr = 0.28 | P = 0.03); Gain of Ubiquitylation at K317 (Pr = 0.15 | P = 0.04); Gain of Proteolytic_cleavage at R309 (Pr = 0.11 | P = 0.04); Altered Cytoplasmic_loop (Pr = 0.09 | P = 0.05)	Altered Motifs (None)	Predicted conservation scores
Danio_rerio_tyr	N313D	# Altered Effect (Pr = 0.28)
Danio_rerio_tyr	N313D	# |---->Altered Motifs (None)
Danio_rerio_tyr	N313D	# |---->Altered Structure_and_dynamics (Pr = 0.25)-------------------------------------------------------|
Danio_rerio_tyr	N313D	# | |---->Altered Secondary_structure (Pr = 0.25) |
Danio_rerio_tyr	N313D	# | | |
Danio_rerio_tyr	N313D	# | |---->Altered Stability_and_conformational_flexibility (Pr = 0.24) |
Danio_rerio_tyr	N313D	# | | |---->Altered Conformational_flexibility (Pr = 0.24) |
Danio_rerio_tyr	N313D	# | | |
Danio_rerio_tyr	N313D	# | |---->Altered Special_structural_signatures (Pr = 0.09) |
Danio_rerio_tyr	N313D	# | |---->Altered Signal_peptide (Pr = 0.00) |
Danio_rerio_tyr	N313D	# | | |
Danio_rerio_tyr	N313D	# | |---->Altered Transmembrane_protein (Pr = 0.09) |
Danio_rerio_tyr	N313D	# | |---->Altered Non-cytoplasmic_loop (Pr = 0.09 | P = 0.05) |
Danio_rerio_tyr	N313D	# | |
Danio_rerio_tyr	N313D	# |---->Altered Functional_residue (Pr = 0.28) |
Danio_rerio_tyr	N313D	# |---->Altered Macromolecular_binding (Pr = 0.28) |
Danio_rerio_tyr	N313D	# | |---->Altered Protein_binding (Pr = 0.28) |
Danio_rerio_tyr	N313D	# | |---->Altered Disordered_interface (Pr = 0.28) |
Danio_rerio_tyr	N313D	# | | |---->Altered MoRF (Pr = 0.28 | P = 0.03) |
Danio_rerio_tyr	N313D	# | | |
Danio_rerio_tyr	N313D	# | |---->Altered Ordered_interface (Pr = 0.08) |
Danio_rerio_tyr	N313D	# | |
Danio_rerio_tyr	N313D	# |---->Altered Metal_binding (Pr = 0.07)<---------------------------------------------------------|
Danio_rerio_tyr	N313D	# |
Danio_rerio_tyr	N313D	# |---->Altered PTM_site (Pr = 0.15)
Danio_rerio_tyr	N313D	# |---->Gain of Proteolytic_cleavage at R309 (Pr = 0.11 | P = 0.04)
Danio_rerio_tyr	N313D	# |---->Gain of Ubiquitylation at K317 (Pr = 0.15 | P = 0.04)
Danio_rerio_tyr	K317I	0.399	Loss of Intrinsic_disorder (Pr = 0.50 | P = 7.1e-03); Altered MoRF (Pr = 0.37 | P = 8.0e-03); Loss of Ubiquitylation at K317 (Pr = 0.16 | P = 0.03); Altered Cytoplasmic_loop (Pr = 0.13 | P = 0.02)	Altered Motifs (ELME000005:This is the motif recognized by class I SH3 domains; ELME000012:The di-Arg ER retention motif is defined by two consecutive arginine residues (RR) or with a single residue insertion (RXR). The motif is completed by an adjacent hydrophobic/arginine residue which may be on either side of the Arg pair.; ELME000100:NEC1/NEC2 cleavage site (Lys-Arg-|-Xaa); ELME000102:N-Arg dibasic convertase (nardilysin) cleavage site (Xaa-|-Arg-Lys or Arg-|-Arg-Xaa).; ELME000108:Yeast kexin 2 cleavage site (Lys-Arg-|-Xaa or Arg-Arg-|-Xaa); ELME000155:This is the motif recognized by those SH3 domains with a non-canonical class I recognition specificity)	Predicted conservation scores
Danio_rerio_tyr	K317I	# Altered Effect (Pr = 0.50)
Danio_rerio_tyr	K317I	# |---->Altered Motifs (ELME000005|ELME000012|ELME000100|ELME000102|ELME000108|ELME000155)
Danio_rerio_tyr	K317I	# |---->Altered Structure_and_dynamics (Pr = 0.50)-------------------------------------------------------|
Danio_rerio_tyr	K317I	# | |---->Altered Secondary_structure (Pr = 0.24) |
Danio_rerio_tyr	K317I	# | | |
Danio_rerio_tyr	K317I	# | |---->Altered Stability_and_conformational_flexibility (Pr = 0.50) |
Danio_rerio_tyr	K317I	# | | |---->Altered Conformational_flexibility (Pr = 0.50) |
Danio_rerio_tyr	K317I	# | | |---->Loss of Intrinsic_disorder (Pr = 0.50 | P = 7.1e-03) |
Danio_rerio_tyr	K317I	# | | |
Danio_rerio_tyr	K317I	# | |---->Altered Special_structural_signatures (Pr = 0.13) |
Danio_rerio_tyr	K317I	# | |---->Altered Signal_peptide (Pr = 0.00) |
Danio_rerio_tyr	K317I	# | | |
Danio_rerio_tyr	K317I	# | |---->Altered Transmembrane_protein (Pr = 0.13) |
Danio_rerio_tyr	K317I	# | |---->Altered Non-cytoplasmic_loop (Pr = 0.13 | P = 0.02) |
Danio_rerio_tyr	K317I	# | |
Danio_rerio_tyr	K317I	# |---->Altered Functional_residue (Pr = 0.37) |
Danio_rerio_tyr	K317I	# |---->Altered Macromolecular_binding (Pr = 0.37) |
Danio_rerio_tyr	K317I	# | |---->Altered Protein_binding (Pr = 0.37) |
Danio_rerio_tyr	K317I	# | |---->Altered Disordered_interface (Pr = 0.37) |
Danio_rerio_tyr	K317I	# | | |---->Altered MoRF (Pr = 0.37 | P = 8.0e-03) |
Danio_rerio_tyr	K317I	# | | |
Danio_rerio_tyr	K317I	# | |---->Altered Ordered_interface (Pr = 0.15) |
Danio_rerio_tyr	K317I	# | |
Danio_rerio_tyr	K317I	# |---->Altered Metal_binding (Pr = 0.03)<---------------------------------------------------------|
Danio_rerio_tyr	K317I	# |
Danio_rerio_tyr	K317I	# |---->Altered PTM_site (Pr = 0.18)
Danio_rerio_tyr	K317I	# |---->Loss of Ubiquitylation at K317 (Pr = 0.16 | P = 0.03)
Danio_rerio_tyr	S333R	0.312	Altered MoRF (Pr = 0.31 | P = 0.02); Gain of Helix (Pr = 0.28 | P = 0.02); Loss of Relative_solvent_accessibility (Pr = 0.26 | P = 0.03); Altered Cytoplasmic_loop (Pr = 0.14 | P = 0.02); Loss of Sulfation at Y337 (Pr = 0.09 | P = 3.4e-03)	Altered Motifs (ELME000053:GSK3 phosphorylation recognition site; ELME000062:Secondary preference for PKA-type AGC kinase phosphorylation.; ELME000063:CK1 phosphorylation site; ELME000064:CK2 phosphorylation site; ELME000220:Phosphothreonine motif binding a subset of FHA domains that have a preference for an acidic amino acid at the pT+3 position.; ELME000333:Motif that mediates binding to SUMO proteins non-covalently.; ELME000335:Inverted version of LIG_SUMO_SBM_1 that mediates binding to SUMO proteins non-covalently.; PS00006:Casein kinase II phosphorylation site)	Predicted conservation scores
Danio_rerio_tyr	S333R	# Altered Effect (Pr = 0.31)
Danio_rerio_tyr	S333R	# |---->Altered Motifs (ELME000053|ELME000062|ELME000063|ELME000064|ELME000220|ELME000333|ELME000335|PS00006)
Danio_rerio_tyr	S333R	# |---->Altered Structure_and_dynamics (Pr = 0.28)-------------------------------------------------------|
Danio_rerio_tyr	S333R	# | |---->Loss of Relative_solvent_accessibility (Pr = 0.26 | P = 0.03) |
Danio_rerio_tyr	S333R	# | |---->Altered Secondary_structure (Pr = 0.28) |
Danio_rerio_tyr	S333R	# | | |---->Gain of Helix (Pr = 0.28 | P = 0.02) |
Danio_rerio_tyr	S333R	# | | |
Danio_rerio_tyr	S333R	# | |---->Altered Stability_and_conformational_flexibility (Pr = 0.27) |
Danio_rerio_tyr	S333R	# | | |---->Altered Conformational_flexibility (Pr = 0.27) |
Danio_rerio_tyr	S333R	# | | |
Danio_rerio_tyr	S333R	# | |---->Altered Special_structural_signatures (Pr = 0.14) |
Danio_rerio_tyr	S333R	# | |---->Altered Signal_peptide (Pr = 0.00) |
Danio_rerio_tyr	S333R	# | | |
Danio_rerio_tyr	S333R	# | |---->Altered Transmembrane_protein (Pr = 0.14) |
Danio_rerio_tyr	S333R	# | |---->Altered Non-cytoplasmic_loop (Pr = 0.14 | P = 0.02) |
Danio_rerio_tyr	S333R	# | |
Danio_rerio_tyr	S333R	# |---->Altered Functional_residue (Pr = 0.31) |
Danio_rerio_tyr	S333R	# |---->Altered Macromolecular_binding (Pr = 0.31) |
Danio_rerio_tyr	S333R	# | |---->Altered Protein_binding (Pr = 0.31) |
Danio_rerio_tyr	S333R	# | |---->Altered Disordered_interface (Pr = 0.31) |
Danio_rerio_tyr	S333R	# | | |---->Altered MoRF (Pr = 0.31 | P = 0.02) |
Danio_rerio_tyr	S333R	# | | |
Danio_rerio_tyr	S333R	# | |---->Altered Ordered_interface (Pr = 0.16) |
Danio_rerio_tyr	S333R	# | |
Danio_rerio_tyr	S333R	# |---->Altered Metal_binding (Pr = 0.12)<---------------------------------------------------------|
Danio_rerio_tyr	S333R	# |
Danio_rerio_tyr	S333R	# |---->Altered PTM_site (Pr = 0.23)
Danio_rerio_tyr	S333R	# |---->Loss of Sulfation at Y337 (Pr = 0.09 | P = 3.4e-03)
Danio_rerio_tyr	L341Q	0.391	Altered MoRF (Pr = 0.29 | P = 0.03); Gain of Phosphorylation at Y337 (Pr = 0.24 | P = 0.04); Gain of ADP-ribosylation at R345 (Pr = 0.19 | P = 0.04); Altered Cytoplasmic_loop (Pr = 0.15 | P = 0.02); Loss of Sulfation at Y337 (Pr = 0.09 | P = 3.3e-03)	Altered Motifs (None)	Predicted conservation scores
Danio_rerio_tyr	L341Q	# Altered Effect (Pr = 0.29)
Danio_rerio_tyr	L341Q	# |---->Altered Motifs (None)
Danio_rerio_tyr	L341Q	# |---->Altered Structure_and_dynamics (Pr = 0.29)-------------------------------------------------------|
Danio_rerio_tyr	L341Q	# | |---->Altered Secondary_structure (Pr = 0.25) |
Danio_rerio_tyr	L341Q	# | | |
Danio_rerio_tyr	L341Q	# | |---->Altered Stability_and_conformational_flexibility (Pr = 0.29) |
Danio_rerio_tyr	L341Q	# | | |---->Altered Conformational_flexibility (Pr = 0.29) |
Danio_rerio_tyr	L341Q	# | | |
Danio_rerio_tyr	L341Q	# | |---->Altered Special_structural_signatures (Pr = 0.15) |
Danio_rerio_tyr	L341Q	# | |---->Altered Signal_peptide (Pr = 0.00) |
Danio_rerio_tyr	L341Q	# | | |
Danio_rerio_tyr	L341Q	# | |---->Altered Transmembrane_protein (Pr = 0.15) |
Danio_rerio_tyr	L341Q	# | |---->Altered Non-cytoplasmic_loop (Pr = 0.15 | P = 0.02) |
Danio_rerio_tyr	L341Q	# | |
Danio_rerio_tyr	L341Q	# |---->Altered Functional_residue (Pr = 0.29) |
Danio_rerio_tyr	L341Q	# |---->Altered Macromolecular_binding (Pr = 0.29) |
Danio_rerio_tyr	L341Q	# | |---->Altered Protein_binding (Pr = 0.29) |
Danio_rerio_tyr	L341Q	# | |---->Altered Disordered_interface (Pr = 0.29) |
Danio_rerio_tyr	L341Q	# | | |---->Altered MoRF (Pr = 0.29 | P = 0.03) |
Danio_rerio_tyr	L341Q	# | | |
Danio_rerio_tyr	L341Q	# | |---->Altered Ordered_interface (Pr = 0.18) |
Danio_rerio_tyr	L341Q	# | |
Danio_rerio_tyr	L341Q	# |---->Altered Metal_binding (Pr = 0.11)<---------------------------------------------------------|
Danio_rerio_tyr	L341Q	# |
Danio_rerio_tyr	L341Q	# |---->Altered PTM_site (Pr = 0.24)
Danio_rerio_tyr	L341Q	# |---->Gain of ADP-ribosylation at R345 (Pr = 0.19 | P = 0.04)
Danio_rerio_tyr	L341Q	# |---->Gain of Phosphorylation at Y337 (Pr = 0.24 | P = 0.04)
Danio_rerio_tyr	L341Q	# |---->Loss of Sulfation at Y337 (Pr = 0.09 | P = 3.3e-03)
Danio_rerio_tyr	M348L	0.442	Altered MoRF (Pr = 0.26 | P = 0.05); Altered Cytoplasmic_loop (Pr = 0.16 | P = 0.01); Loss of N-linked_glycosylation at N347 (Pr = 0.07 | P = 0.02)	Altered Motifs (ELME000070:Generic motif for N-glycosylation. It was shown that Trp - Asp - and Glu are uncommon before the Ser/Thr position (PMID-8626433). Efficient glycosylation usually occurs when ~60 residues or more separate the glycosylation acceptor site from the C-terminus.; ELME000233:MAPK interacting molecules (e.g. MAPKKs - substrates - phosphatases) carry docking motif that help to regulate specific interaction in the MAPK cascade. The classic motif approximates (R/K)xxxx#x# where # is a hydrophobic residue.; ELME000239:The USP7 NTD domain binding motif variant based on the MDM2 and P53 interactions.; ELME000337:NEK2 phosphorylation motif with specific set of residues in the +1 and +2 position to compensate for less favorable residues in the -3 position.; PS00001:N-glycosylation site)	Predicted conservation scores
Danio_rerio_tyr	M348L	# Altered Effect (Pr = 0.26)
Danio_rerio_tyr	M348L	# |---->Altered Motifs (ELME000070|ELME000233|ELME000239|ELME000337|PS00001)
Danio_rerio_tyr	M348L	# |---->Altered Structure_and_dynamics (Pr = 0.26)-------------------------------------------------------|
Danio_rerio_tyr	M348L	# | |---->Altered Secondary_structure (Pr = 0.26) |
Danio_rerio_tyr	M348L	# | | |
Danio_rerio_tyr	M348L	# | |---->Altered Stability_and_conformational_flexibility (Pr = 0.20) |
Danio_rerio_tyr	M348L	# | | |---->Altered Conformational_flexibility (Pr = 0.20) |
Danio_rerio_tyr	M348L	# | | |
Danio_rerio_tyr	M348L	# | |---->Altered Special_structural_signatures (Pr = 0.16) |
Danio_rerio_tyr	M348L	# | |---->Altered Signal_peptide (Pr = 0.00) |
Danio_rerio_tyr	M348L	# | | |
Danio_rerio_tyr	M348L	# | |---->Altered Transmembrane_protein (Pr = 0.16) |
Danio_rerio_tyr	M348L	# | |---->Altered Non-cytoplasmic_loop (Pr = 0.16 | P = 0.01) |
Danio_rerio_tyr	M348L	# | |
Danio_rerio_tyr	M348L	# |---->Altered Functional_residue (Pr = 0.26) |
Danio_rerio_tyr	M348L	# |---->Altered Macromolecular_binding (Pr = 0.26) |
Danio_rerio_tyr	M348L	# | |---->Altered Protein_binding (Pr = 0.26) |
Danio_rerio_tyr	M348L	# | |---->Altered Disordered_interface (Pr = 0.26) |
Danio_rerio_tyr	M348L	# | | |---->Altered MoRF (Pr = 0.26 | P = 0.05) |
Danio_rerio_tyr	M348L	# | | |
Danio_rerio_tyr	M348L	# | |---->Altered Ordered_interface (Pr = 0.21) |
Danio_rerio_tyr	M348L	# | |
Danio_rerio_tyr	M348L	# |---->Altered Metal_binding (Pr = 0.06)<---------------------------------------------------------|
Danio_rerio_tyr	M348L	# |
Danio_rerio_tyr	M348L	# |---->Altered PTM_site (Pr = 0.19)
Danio_rerio_tyr	M348L	# |---->Loss of N-linked_glycosylation at N347 (Pr = 0.07 | P = 0.02)
Danio_rerio_tyr	S359N	0.125	Loss of Phosphorylation at S359 (Pr = 0.25 | P = 0.04); Altered Cytoplasmic_loop (Pr = 0.17 | P = 0.01)	Altered Motifs (ELME000063:CK1 phosphorylation site; ELME000136:The Class IV WW domain interaction motif is recognised primarily by the Pin1 phosphorylation-dependent prolyl isomerase.; ELME000159:Proline-Directed Kinase (e.g. MAPK) phosphorylation site in higher eukaryotes.)	Predicted conservation scores
Danio_rerio_tyr	S359N	# Altered Effect (Pr = 0.26)
Danio_rerio_tyr	S359N	# |---->Altered Motifs (ELME000063|ELME000136|ELME000159)
Danio_rerio_tyr	S359N	# |---->Altered Structure_and_dynamics (Pr = 0.26)-------------------------------------------------------|
Danio_rerio_tyr	S359N	# | |---->Altered Secondary_structure (Pr = 0.26) |
Danio_rerio_tyr	S359N	# | | |
Danio_rerio_tyr	S359N	# | |---->Altered Stability_and_conformational_flexibility (Pr = 0.21) |
Danio_rerio_tyr	S359N	# | | |---->Altered Conformational_flexibility (Pr = 0.21) |
Danio_rerio_tyr	S359N	# | | |
Danio_rerio_tyr	S359N	# | |---->Altered Special_structural_signatures (Pr = 0.17) |
Danio_rerio_tyr	S359N	# | |---->Altered Signal_peptide (Pr = 0.00) |
Danio_rerio_tyr	S359N	# | | |
Danio_rerio_tyr	S359N	# | |---->Altered Transmembrane_protein (Pr = 0.17) |
Danio_rerio_tyr	S359N	# | |---->Altered Non-cytoplasmic_loop (Pr = 0.17 | P = 0.01) |
Danio_rerio_tyr	S359N	# | |
Danio_rerio_tyr	S359N	# |---->Altered Functional_residue (Pr = 0.26) |
Danio_rerio_tyr	S359N	# |---->Altered Macromolecular_binding (Pr = 0.26) |
Danio_rerio_tyr	S359N	# | |---->Altered Protein_binding (Pr = 0.26) |
Danio_rerio_tyr	S359N	# | |---->Altered Disordered_interface (Pr = 0.26) |
Danio_rerio_tyr	S359N	# | | |
Danio_rerio_tyr	S359N	# | |---->Altered Ordered_interface (Pr = 0.13) |
Danio_rerio_tyr	S359N	# | |
Danio_rerio_tyr	S359N	# |---->Altered Metal_binding (Pr = 0.10)<---------------------------------------------------------|
Danio_rerio_tyr	S359N	# |
Danio_rerio_tyr	S359N	# |---->Altered PTM_site (Pr = 0.25)
Danio_rerio_tyr	S359N	# |---->Loss of Phosphorylation at S359 (Pr = 0.25 | P = 0.04)
Danio_rerio_tyr	Q369R	0.168	Gain of Helix (Pr = 0.27 | P = 0.04); Gain of ADP-ribosylation at Q369 (Pr = 0.19 | P = 0.04); Altered Cytoplasmic_loop (Pr = 0.14 | P = 0.02)	Altered Motifs (ELME000106:Substrate recognition site that interacts with cyclin and thereby increases phosphorylation by cyclin/cdk complexes. Predicted proteins should have a CDK phosphorylation site. Also used by cyclin/cdk inhibitors.; ELME000336:NEK2 phosphorylation motif with preferred Phe - Leu or Met in the -3 position to compensate for less favorable residues in the +1 and +2 position.; PS00005:Protein kinase C phosphorylation site)	Predicted conservation scores
Danio_rerio_tyr	Q369R	# Altered Effect (Pr = 0.27)
Danio_rerio_tyr	Q369R	# |---->Altered Motifs (ELME000106|ELME000336|PS00005)
Danio_rerio_tyr	Q369R	# |---->Altered Structure_and_dynamics (Pr = 0.27)-------------------------------------------------------|
Danio_rerio_tyr	Q369R	# | |---->Altered Secondary_structure (Pr = 0.27) |
Danio_rerio_tyr	Q369R	# | | |---->Gain of Helix (Pr = 0.27 | P = 0.04) |
Danio_rerio_tyr	Q369R	# | | |
Danio_rerio_tyr	Q369R	# | |---->Altered Stability_and_conformational_flexibility (Pr = 0.20) |
Danio_rerio_tyr	Q369R	# | | |---->Altered Conformational_flexibility (Pr = 0.20) |
Danio_rerio_tyr	Q369R	# | | |
Danio_rerio_tyr	Q369R	# | |---->Altered Special_structural_signatures (Pr = 0.14) |
Danio_rerio_tyr	Q369R	# | |---->Altered Signal_peptide (Pr = 0.00) |
Danio_rerio_tyr	Q369R	# | | |
Danio_rerio_tyr	Q369R	# | |---->Altered Transmembrane_protein (Pr = 0.14) |
Danio_rerio_tyr	Q369R	# | |---->Altered Non-cytoplasmic_loop (Pr = 0.14 | P = 0.02) |
Danio_rerio_tyr	Q369R	# | |
Danio_rerio_tyr	Q369R	# |---->Altered Functional_residue (Pr = 0.19) |
Danio_rerio_tyr	Q369R	# |---->Altered Macromolecular_binding (Pr = 0.12) |
Danio_rerio_tyr	Q369R	# | |---->Altered Protein_binding (Pr = 0.12) |
Danio_rerio_tyr	Q369R	# | |---->Altered Disordered_interface (Pr = 0.12) |
Danio_rerio_tyr	Q369R	# | | |
Danio_rerio_tyr	Q369R	# | |---->Altered Ordered_interface (Pr = 0.10) |
Danio_rerio_tyr	Q369R	# | |
Danio_rerio_tyr	Q369R	# |---->Altered Metal_binding (Pr = 0.07)<---------------------------------------------------------|
Danio_rerio_tyr	Q369R	# |
Danio_rerio_tyr	Q369R	# |---->Altered PTM_site (Pr = 0.19)
Danio_rerio_tyr	Q369R	# |---->Gain of ADP-ribosylation at Q369 (Pr = 0.19 | P = 0.04)
Danio_rerio_tyr	L397I	0.177	Gain of Zinc_binding at H400 (Pr = 0.31 | P = 0.02); Altered MoRF (Pr = 0.28 | P = 0.04); Gain of Nickel_binding at H400 (Pr = 0.27 | P = 7.6e-03); Loss of Manganese_binding at H399 (Pr = 0.23 | P = 0.01); Loss of Allosteric_site at H400 (Pr = 0.20 | P = 0.05); Gain of Catalytic_site at H400 (Pr = 0.17 | P = 0.02); Gain of Copper_binding at H400 (Pr = 0.07 | P = 0.02)	Altered Motifs (ELME000149:Sorting and internalisation signal found in the cytoplasmic juxta-membrane region of type I transmembrane proteins. Targets them from the Trans Golgi Network to the lysosomal-endosomal-melanosomal compartments. Interacts with adaptor protein (AP) complexes; PS00498:Tyrosinase and hemocyanins CuB-binding region signature)	Predicted conservation scores
Danio_rerio_tyr	L397I	# Altered Effect (Pr = 0.31)
Danio_rerio_tyr	L397I	# |---->Altered Motifs (ELME000149|PS00498)
Danio_rerio_tyr	L397I	# |---->Altered Structure_and_dynamics (Pr = 0.31)-------------------------------------------------------|
Danio_rerio_tyr	L397I	# | |---->Altered Secondary_structure (Pr = 0.25) |
Danio_rerio_tyr	L397I	# | | |
Danio_rerio_tyr	L397I	# | |---->Altered Stability_and_conformational_flexibility (Pr = 0.16) |
Danio_rerio_tyr	L397I	# | | |---->Altered Conformational_flexibility (Pr = 0.16) |
Danio_rerio_tyr	L397I	# | | |
Danio_rerio_tyr	L397I	# | |---->Altered Special_structural_signatures (Pr = 0.06) |
Danio_rerio_tyr	L397I	# | |---->Altered Signal_peptide (Pr = 0.00) |
Danio_rerio_tyr	L397I	# | | |
Danio_rerio_tyr	L397I	# | |---->Altered Transmembrane_protein (Pr = 0.06) |
Danio_rerio_tyr	L397I	# | |
Danio_rerio_tyr	L397I	# |---->Altered Functional_residue (Pr = 0.31) |
Danio_rerio_tyr	L397I	# |---->Gain of Catalytic_site at H400 (Pr = 0.17 | P = 0.02) |
Danio_rerio_tyr	L397I	# |---->Loss of Allosteric_site at H400 (Pr = 0.20 | P = 0.05)<------------------------------------|
Danio_rerio_tyr	L397I	# |---->Altered Macromolecular_binding (Pr = 0.28) |
Danio_rerio_tyr	L397I	# | |---->Altered Protein_binding (Pr = 0.28) |
Danio_rerio_tyr	L397I	# | |---->Altered Disordered_interface (Pr = 0.28) |
Danio_rerio_tyr	L397I	# | | |---->Altered MoRF (Pr = 0.28 | P = 0.04) |
Danio_rerio_tyr	L397I	# | | |
Danio_rerio_tyr	L397I	# | |---->Altered Ordered_interface (Pr = 0.22) |
Danio_rerio_tyr	L397I	# | |
Danio_rerio_tyr	L397I	# |---->Altered Metal_binding (Pr = 0.31)<---------------------------------------------------------|
Danio_rerio_tyr	L397I	# | |---->Gain of Copper_binding at H400 (Pr = 0.07 | P = 0.02)
Danio_rerio_tyr	L397I	# | |---->Loss of Manganese_binding at H399 (Pr = 0.23 | P = 0.01)
Danio_rerio_tyr	L397I	# | |---->Gain of Nickel_binding at H400 (Pr = 0.27 | P = 7.6e-03)
Danio_rerio_tyr	L397I	# | |---->Gain of Zinc_binding at H400 (Pr = 0.31 | P = 0.02)
Danio_rerio_tyr	L397I	# |
Danio_rerio_tyr	L397I	# |---->Altered PTM_site (Pr = 0.00)
Danio_rerio_tyr	L398I	0.449	Altered MoRF (Pr = 0.28 | P = 0.03); Gain of Nickel_binding at H400 (Pr = 0.27 | P = 7.7e-03); Gain of Manganese_binding at H399 (Pr = 0.26 | P = 5.7e-03); Gain of Zinc_binding at H400 (Pr = 0.25 | P = 0.03); Loss of Allosteric_site at H400 (Pr = 0.19 | P = 0.05); Gain of Catalytic_site at H400 (Pr = 0.19 | P = 0.01); Gain of Copper_binding at H400 (Pr = 0.08 | P = 0.02)	Altered Motifs (ELME000149:Sorting and internalisation signal found in the cytoplasmic juxta-membrane region of type I transmembrane proteins. Targets them from the Trans Golgi Network to the lysosomal-endosomal-melanosomal compartments. Interacts with adaptor protein (AP) complexes; PS00498:Tyrosinase and hemocyanins CuB-binding region signature)	Predicted conservation scores
Danio_rerio_tyr	L398I	# Altered Effect (Pr = 0.28)
Danio_rerio_tyr	L398I	# |---->Altered Motifs (ELME000149|PS00498)
Danio_rerio_tyr	L398I	# |---->Altered Structure_and_dynamics (Pr = 0.27)-------------------------------------------------------|
Danio_rerio_tyr	L398I	# | |---->Altered Secondary_structure (Pr = 0.24) |
Danio_rerio_tyr	L398I	# | | |
Danio_rerio_tyr	L398I	# | |---->Altered Stability_and_conformational_flexibility (Pr = 0.14) |
Danio_rerio_tyr	L398I	# | | |---->Altered Conformational_flexibility (Pr = 0.14) |
Danio_rerio_tyr	L398I	# | | |
Danio_rerio_tyr	L398I	# | |---->Altered Special_structural_signatures (Pr = 0.06) |
Danio_rerio_tyr	L398I	# | |---->Altered Signal_peptide (Pr = 0.00) |
Danio_rerio_tyr	L398I	# | | |
Danio_rerio_tyr	L398I	# | |---->Altered Transmembrane_protein (Pr = 0.06) |
Danio_rerio_tyr	L398I	# | |
Danio_rerio_tyr	L398I	# |---->Altered Functional_residue (Pr = 0.28) |
Danio_rerio_tyr	L398I	# |---->Gain of Catalytic_site at H400 (Pr = 0.19 | P = 0.01) |
Danio_rerio_tyr	L398I	# |---->Loss of Allosteric_site at H400 (Pr = 0.19 | P = 0.05)<------------------------------------|
Danio_rerio_tyr	L398I	# |---->Altered Macromolecular_binding (Pr = 0.28) |
Danio_rerio_tyr	L398I	# | |---->Altered Protein_binding (Pr = 0.28) |
Danio_rerio_tyr	L398I	# | |---->Altered Disordered_interface (Pr = 0.28) |
Danio_rerio_tyr	L398I	# | | |---->Altered MoRF (Pr = 0.28 | P = 0.03) |
Danio_rerio_tyr	L398I	# | | |
Danio_rerio_tyr	L398I	# | |---->Altered Ordered_interface (Pr = 0.22) |
Danio_rerio_tyr	L398I	# | |
Danio_rerio_tyr	L398I	# |---->Altered Metal_binding (Pr = 0.27)<---------------------------------------------------------|
Danio_rerio_tyr	L398I	# | |---->Gain of Copper_binding at H400 (Pr = 0.08 | P = 0.02)
Danio_rerio_tyr	L398I	# | |---->Gain of Manganese_binding at H399 (Pr = 0.26 | P = 5.7e-03)
Danio_rerio_tyr	L398I	# | |---->Gain of Nickel_binding at H400 (Pr = 0.27 | P = 7.7e-03)
Danio_rerio_tyr	L398I	# | |---->Gain of Zinc_binding at H400 (Pr = 0.25 | P = 0.03)
Danio_rerio_tyr	L398I	# |
Danio_rerio_tyr	L398I	# |---->Altered PTM_site (Pr = 0.00)
Danio_rerio_tyr	Y436F	0.567	Altered PPI_residue (Pr = 0.31 | P = 0.02); Altered PPI_hotspot (Pr = 0.30 | P = 4.6e-03); Altered MoRF (Pr = 0.29 | P = 0.03); Loss of Allosteric_site at N432 (Pr = 0.29 | P = 5.2e-03); Gain of Catalytic_site at H431 (Pr = 0.29 | P = 1.8e-03); Loss of Manganese_binding at H431 (Pr = 0.29 | P = 5.1e-03); Loss of Relative_solvent_accessibility (Pr = 0.25 | P = 0.03); Loss of Potassium_binding at N432 (Pr = 0.25 | P = 2.7e-03); Altered Cytoplasmic_loop (Pr = 0.24 | P = 1.5e-03); Gain of Sodium_binding at H431 (Pr = 0.24 | P = 0.02); Loss of Nickel_binding at H431 (Pr = 0.23 | P = 0.02); Loss of Copper_binding at H431 (Pr = 0.12 | P = 6.1e-03); Loss of Sulfation at Y436 (Pr = 0.02 | P = 0.03)	Altered Motifs (ELME000005:This is the motif recognized by class I SH3 domains; ELME000120:Tyrosine-based sorting signal responsible for the interaction with mu subunit of AP (Adaptor Protein) complex; ELME000155:This is the motif recognized by those SH3 domains with a non-canonical class I recognition specificity; ELME000182:STAT5 Src Homology 2 (SH2) domain binding motif.; ELME000328:Fxxx[WF] motifs are present in Pex19 and S. cerevisiae Pex5 cytosolic receptors that bind to peroxisomal membrane docking member - Pex14)	Predicted conservation scores
Danio_rerio_tyr	Y436F	# Altered Effect (Pr = 0.31)
Danio_rerio_tyr	Y436F	# |---->Altered Motifs (ELME000005|ELME000120|ELME000155|ELME000182|ELME000328)
Danio_rerio_tyr	Y436F	# |---->Altered Structure_and_dynamics (Pr = 0.29)-------------------------------------------------------|
Danio_rerio_tyr	Y436F	# | |---->Loss of Relative_solvent_accessibility (Pr = 0.25 | P = 0.03) |
Danio_rerio_tyr	Y436F	# | |---->Altered Secondary_structure (Pr = 0.25) |
Danio_rerio_tyr	Y436F	# | | |
Danio_rerio_tyr	Y436F	# | |---->Altered Stability_and_conformational_flexibility (Pr = 0.16) |
Danio_rerio_tyr	Y436F	# | | |---->Altered Conformational_flexibility (Pr = 0.16) |
Danio_rerio_tyr	Y436F	# | | |
Danio_rerio_tyr	Y436F	# | |---->Altered Special_structural_signatures (Pr = 0.24) |
Danio_rerio_tyr	Y436F	# | |---->Altered Signal_peptide (Pr = 0.00) |
Danio_rerio_tyr	Y436F	# | | |
Danio_rerio_tyr	Y436F	# | |---->Altered Transmembrane_protein (Pr = 0.24) |
Danio_rerio_tyr	Y436F	# | |---->Altered Non-cytoplasmic_loop (Pr = 0.24 | P = 1.5e-03) |
Danio_rerio_tyr	Y436F	# | |
Danio_rerio_tyr	Y436F	# |---->Altered Functional_residue (Pr = 0.31) |
Danio_rerio_tyr	Y436F	# |---->Gain of Catalytic_site at H431 (Pr = 0.29 | P = 1.8e-03) |
Danio_rerio_tyr	Y436F	# |---->Loss of Allosteric_site at N432 (Pr = 0.29 | P = 5.2e-03)<---------------------------------|
Danio_rerio_tyr	Y436F	# |---->Altered Macromolecular_binding (Pr = 0.31) |
Danio_rerio_tyr	Y436F	# | |---->Altered Protein_binding (Pr = 0.31) |
Danio_rerio_tyr	Y436F	# | |---->Altered Disordered_interface (Pr = 0.29) |
Danio_rerio_tyr	Y436F	# | | |---->Altered MoRF (Pr = 0.29 | P = 0.03) |
Danio_rerio_tyr	Y436F	# | | |
Danio_rerio_tyr	Y436F	# | |---->Altered Ordered_interface (Pr = 0.31) |
Danio_rerio_tyr	Y436F	# | |---->Altered PPI_residue (Pr = 0.31 | P = 0.02) |
Danio_rerio_tyr	Y436F	# | |---->Altered PPI_hotspot (Pr = 0.30 | P = 4.6e-03) |
Danio_rerio_tyr	Y436F	# | |
Danio_rerio_tyr	Y436F	# |---->Altered Metal_binding (Pr = 0.29)<---------------------------------------------------------|
Danio_rerio_tyr	Y436F	# | |---->Loss of Copper_binding at H431 (Pr = 0.12 | P = 6.1e-03)
Danio_rerio_tyr	Y436F	# | |---->Loss of Manganese_binding at H431 (Pr = 0.29 | P = 5.1e-03)
Danio_rerio_tyr	Y436F	# | |---->Loss of Nickel_binding at H431 (Pr = 0.23 | P = 0.02)
Danio_rerio_tyr	Y436F	# | |---->Loss of Potassium_binding at N432 (Pr = 0.25 | P = 2.7e-03)
Danio_rerio_tyr	Y436F	# | |---->Gain of Sodium_binding at H431 (Pr = 0.24 | P = 0.02)
Danio_rerio_tyr	Y436F	# |
Danio_rerio_tyr	Y436F	# |---->Altered PTM_site (Pr = 0.09)
Danio_rerio_tyr	Y436F	# |---->Loss of Sulfation at Y436 (Pr = 0.02 | P = 0.03)
Danio_rerio_tyr	S467G	0.067	Altered Cytoplasmic_loop (Pr = 0.29 | P = 2.9e-04); Altered PPI_hotspot (Pr = 0.25 | P = 0.03); Gain of Pyrrolidone_carboxylic_acid at Q468 (Pr = 0.07 | P = 0.02); Gain of Sulfation at Y462 (Pr = 0.05 | P = 8.9e-03)	Altered Motifs (ELME000197:Phosphopeptide motif which directly interacts with the BRCT (carboxy-terminal) domain of the Breast Cancer Gene BRCA1 with low affinity; ELME000202:(ST)Q motif which is phosphorylated by PIKK family members.; PS00005:Protein kinase C phosphorylation site)	Predicted conservation scores
Danio_rerio_tyr	S467G	# Altered Effect (Pr = 0.29)
Danio_rerio_tyr	S467G	# |---->Altered Motifs (ELME000197|ELME000202|PS00005)
Danio_rerio_tyr	S467G	# |---->Altered Structure_and_dynamics (Pr = 0.29)-------------------------------------------------------|
Danio_rerio_tyr	S467G	# | |---->Altered Secondary_structure (Pr = 0.26) |
Danio_rerio_tyr	S467G	# | | |
Danio_rerio_tyr	S467G	# | |---->Altered Stability_and_conformational_flexibility (Pr = 0.18) |
Danio_rerio_tyr	S467G	# | | |---->Altered Conformational_flexibility (Pr = 0.18) |
Danio_rerio_tyr	S467G	# | | |
Danio_rerio_tyr	S467G	# | |---->Altered Special_structural_signatures (Pr = 0.29) |
Danio_rerio_tyr	S467G	# | |---->Altered Signal_peptide (Pr = 0.00) |
Danio_rerio_tyr	S467G	# | | |
Danio_rerio_tyr	S467G	# | |---->Altered Transmembrane_protein (Pr = 0.29) |
Danio_rerio_tyr	S467G	# | |---->Altered Non-cytoplasmic_loop (Pr = 0.29 | P = 2.9e-04) |
Danio_rerio_tyr	S467G	# | |
Danio_rerio_tyr	S467G	# |---->Altered Functional_residue (Pr = 0.25) |
Danio_rerio_tyr	S467G	# |---->Altered Macromolecular_binding (Pr = 0.25) |
Danio_rerio_tyr	S467G	# | |---->Altered Protein_binding (Pr = 0.25) |
Danio_rerio_tyr	S467G	# | |---->Altered Disordered_interface (Pr = 0.17) |
Danio_rerio_tyr	S467G	# | | |
Danio_rerio_tyr	S467G	# | |---->Altered Ordered_interface (Pr = 0.25) |
Danio_rerio_tyr	S467G	# | |---->Altered PPI_hotspot (Pr = 0.25 | P = 0.03) |
Danio_rerio_tyr	S467G	# | |
Danio_rerio_tyr	S467G	# |---->Altered Metal_binding (Pr = 0.04)<---------------------------------------------------------|
Danio_rerio_tyr	S467G	# |
Danio_rerio_tyr	S467G	# |---->Altered PTM_site (Pr = 0.16)
Danio_rerio_tyr	S467G	# |---->Gain of Pyrrolidone_carboxylic_acid at Q468 (Pr = 0.07 | P = 0.02)
Danio_rerio_tyr	S467G	# |---->Gain of Sulfation at Y462 (Pr = 0.05 | P = 8.9e-03)
Danio_rerio_tyr	R487Q	0.147	Altered Cytoplasmic_loop (Pr = 0.33 | P = 5.8e-05); Loss of Helix (Pr = 0.28 | P = 0.02); Altered PPI_hotspot (Pr = 0.25 | P = 0.02); Gain of Pyrrolidone_carboxylic_acid at Q483 (Pr = 0.22 | P = 1.4e-03)	Altered Motifs (ELME000106:Substrate recognition site that interacts with cyclin and thereby increases phosphorylation by cyclin/cdk complexes. Predicted proteins should have a CDK phosphorylation site. Also used by cyclin/cdk inhibitors.; ELME000146:Subtilisin/kexin isozyme-1 (SKI1) cleavage site ([RK]-X-[hydrophobic]-[LTKF]-|-X))	Predicted conservation scores
Danio_rerio_tyr	R487Q	# Altered Effect (Pr = 0.33)
Danio_rerio_tyr	R487Q	# |---->Altered Motifs (ELME000106|ELME000146)
Danio_rerio_tyr	R487Q	# |---->Altered Structure_and_dynamics (Pr = 0.33)-------------------------------------------------------|
Danio_rerio_tyr	R487Q	# | |---->Altered Secondary_structure (Pr = 0.28) |
Danio_rerio_tyr	R487Q	# | | |---->Loss of Helix (Pr = 0.28 | P = 0.02) |
Danio_rerio_tyr	R487Q	# | | |
Danio_rerio_tyr	R487Q	# | |---->Altered Stability_and_conformational_flexibility (Pr = 0.12) |
Danio_rerio_tyr	R487Q	# | | |---->Altered Conformational_flexibility (Pr = 0.12) |
Danio_rerio_tyr	R487Q	# | | |
Danio_rerio_tyr	R487Q	# | |---->Altered Special_structural_signatures (Pr = 0.33) |
Danio_rerio_tyr	R487Q	# | |---->Altered Signal_peptide (Pr = 0.00) |
Danio_rerio_tyr	R487Q	# | | |
Danio_rerio_tyr	R487Q	# | |---->Altered Transmembrane_protein (Pr = 0.33) |
Danio_rerio_tyr	R487Q	# | |---->Altered Non-cytoplasmic_loop (Pr = 0.33 | P = 5.8e-05) |
Danio_rerio_tyr	R487Q	# | |
Danio_rerio_tyr	R487Q	# |---->Altered Functional_residue (Pr = 0.25) |
Danio_rerio_tyr	R487Q	# |---->Altered Macromolecular_binding (Pr = 0.25) |
Danio_rerio_tyr	R487Q	# | |---->Altered Protein_binding (Pr = 0.25) |
Danio_rerio_tyr	R487Q	# | |---->Altered Disordered_interface (Pr = 0.20) |
Danio_rerio_tyr	R487Q	# | | |
Danio_rerio_tyr	R487Q	# | |---->Altered Ordered_interface (Pr = 0.25) |
Danio_rerio_tyr	R487Q	# | |---->Altered PPI_hotspot (Pr = 0.25 | P = 0.02) |
Danio_rerio_tyr	R487Q	# | |
Danio_rerio_tyr	R487Q	# |---->Altered Metal_binding (Pr = 0.01)<---------------------------------------------------------|
Danio_rerio_tyr	R487Q	# |
Danio_rerio_tyr	R487Q	# |---->Altered PTM_site (Pr = 0.22)
Danio_rerio_tyr	R487Q	# |---->Gain of Pyrrolidone_carboxylic_acid at Q483 (Pr = 0.22 | P = 1.4e-03)
Danio_rerio_tyr	L490V	0.192	Loss of Helix (Pr = 0.29 | P = 0.01); Altered PPI_hotspot (Pr = 0.26 | P = 0.01); Altered Cytoplasmic_loop (Pr = 0.25 | P = 1.6e-03); Altered Signal_helix (Pr = 0.02 | P = 7.2e-03)	Altered Motifs (ELME000106:Substrate recognition site that interacts with cyclin and thereby increases phosphorylation by cyclin/cdk complexes. Predicted proteins should have a CDK phosphorylation site. Also used by cyclin/cdk inhibitors.; ELME000146:Subtilisin/kexin isozyme-1 (SKI1) cleavage site ([RK]-X-[hydrophobic]-[LTKF]-|-X))	Predicted conservation scores
Danio_rerio_tyr	L490V	# Altered Effect (Pr = 0.29)
Danio_rerio_tyr	L490V	# |---->Altered Motifs (ELME000106|ELME000146)
Danio_rerio_tyr	L490V	# |---->Altered Structure_and_dynamics (Pr = 0.29)-------------------------------------------------------|
Danio_rerio_tyr	L490V	# | |---->Altered Secondary_structure (Pr = 0.29) |
Danio_rerio_tyr	L490V	# | | |---->Loss of Helix (Pr = 0.29 | P = 0.01) |
Danio_rerio_tyr	L490V	# | | |
Danio_rerio_tyr	L490V	# | |---->Altered Stability_and_conformational_flexibility (Pr = 0.09) |
Danio_rerio_tyr	L490V	# | | |---->Altered Conformational_flexibility (Pr = 0.09) |
Danio_rerio_tyr	L490V	# | | |
Danio_rerio_tyr	L490V	# | |---->Altered Special_structural_signatures (Pr = 0.25) |
Danio_rerio_tyr	L490V	# | |---->Altered Signal_peptide (Pr = 0.02) |
Danio_rerio_tyr	L490V	# | | |---->Altered Signal_helix (Pr = 0.02 | P = 7.2e-03) |
Danio_rerio_tyr	L490V	# | | |
Danio_rerio_tyr	L490V	# | |---->Altered Transmembrane_protein (Pr = 0.25) |
Danio_rerio_tyr	L490V	# | |---->Altered Non-cytoplasmic_loop (Pr = 0.25 | P = 1.6e-03) |
Danio_rerio_tyr	L490V	# | |
Danio_rerio_tyr	L490V	# |---->Altered Functional_residue (Pr = 0.26) |
Danio_rerio_tyr	L490V	# |---->Altered Macromolecular_binding (Pr = 0.26) |
Danio_rerio_tyr	L490V	# | |---->Altered Protein_binding (Pr = 0.26) |
Danio_rerio_tyr	L490V	# | |---->Altered Disordered_interface (Pr = 0.16) |
Danio_rerio_tyr	L490V	# | | |
Danio_rerio_tyr	L490V	# | |---->Altered Ordered_interface (Pr = 0.26) |
Danio_rerio_tyr	L490V	# | |---->Altered PPI_hotspot (Pr = 0.26 | P = 0.01) |
Danio_rerio_tyr	L490V	# | |
Danio_rerio_tyr	L490V	# |---->Altered Metal_binding (Pr = 0.00)<---------------------------------------------------------|
Danio_rerio_tyr	L490V	# |
Danio_rerio_tyr	L490V	# |---->Altered PTM_site (Pr = 0.16)
Danio_rerio_tyr	T512S	0.140	Altered Calmodulin_binding (Pr = 0.17 | P = 0.04); Altered Signal_helix (Pr = 0.04 | P = 4.9e-03); Altered Transmembrane_region (Pr = 0.01 | P = 0.01)	Altered Motifs (ELME000046:The corepressor nuclear receptor box motif confers binding to nuclear receptors.; ELME000335:Inverted version of LIG_SUMO_SBM_1 that mediates binding to SUMO proteins non-covalently.)	Predicted conservation scores
Danio_rerio_tyr	T512S	# Altered Effect (Pr = 0.20)
Danio_rerio_tyr	T512S	# |---->Altered Motifs (ELME000046|ELME000335)
Danio_rerio_tyr	T512S	# |---->Altered Structure_and_dynamics (Pr = 0.15)-------------------------------------------------------|
Danio_rerio_tyr	T512S	# | |---->Altered Secondary_structure (Pr = 0.11) |
Danio_rerio_tyr	T512S	# | | |
Danio_rerio_tyr	T512S	# | |---->Altered Stability_and_conformational_flexibility (Pr = 0.07) |
Danio_rerio_tyr	T512S	# | | |---->Altered Conformational_flexibility (Pr = 0.07) |
Danio_rerio_tyr	T512S	# | | |
Danio_rerio_tyr	T512S	# | |---->Altered Special_structural_signatures (Pr = 0.15) |
Danio_rerio_tyr	T512S	# | |---->Altered Signal_peptide (Pr = 0.04) |
Danio_rerio_tyr	T512S	# | | |---->Altered Signal_helix (Pr = 0.04 | P = 4.9e-03) |
Danio_rerio_tyr	T512S	# | | |
Danio_rerio_tyr	T512S	# | |---->Altered Transmembrane_protein (Pr = 0.15) |
Danio_rerio_tyr	T512S	# | |---->Altered Transmembrane_region (Pr = 0.01 | P = 0.01) |
Danio_rerio_tyr	T512S	# | |
Danio_rerio_tyr	T512S	# |---->Altered Functional_residue (Pr = 0.20) |
Danio_rerio_tyr	T512S	# |---->Altered Macromolecular_binding (Pr = 0.20) |
Danio_rerio_tyr	T512S	# | |---->Altered Protein_binding (Pr = 0.20) |
Danio_rerio_tyr	T512S	# | |---->Altered Disordered_interface (Pr = 0.20) |
Danio_rerio_tyr	T512S	# | | |---->Altered Calmodulin_binding (Pr = 0.17 | P = 0.04) |
Danio_rerio_tyr	T512S	# | | |
Danio_rerio_tyr	T512S	# | |---->Altered Ordered_interface (Pr = 0.09) |
Danio_rerio_tyr	T512S	# | |
Danio_rerio_tyr	T512S	# |---->Altered Metal_binding (Pr = 0.00)<---------------------------------------------------------|
Danio_rerio_tyr	T512S	# |
Danio_rerio_tyr	T512S	# |---->Altered PTM_site (Pr = 0.02)
Danio_rerio_tyr	I513V	0.111	Altered Calmodulin_binding (Pr = 0.21 | P = 0.03); Altered Transmembrane_region (Pr = 0.01 | P = 0.01)	Altered Motifs (ELME000046:The corepressor nuclear receptor box motif confers binding to nuclear receptors.; ELME000335:Inverted version of LIG_SUMO_SBM_1 that mediates binding to SUMO proteins non-covalently.)	Predicted conservation scores
Danio_rerio_tyr	I513V	# Altered Effect (Pr = 0.24)
Danio_rerio_tyr	I513V	# |---->Altered Motifs (ELME000046|ELME000335)
Danio_rerio_tyr	I513V	# |---->Altered Structure_and_dynamics (Pr = 0.17)-------------------------------------------------------|
Danio_rerio_tyr	I513V	# | |---->Altered Secondary_structure (Pr = 0.14) |
Danio_rerio_tyr	I513V	# | | |
Danio_rerio_tyr	I513V	# | |---->Altered Stability_and_conformational_flexibility (Pr = 0.07) |
Danio_rerio_tyr	I513V	# | | |---->Altered Conformational_flexibility (Pr = 0.07) |
Danio_rerio_tyr	I513V	# | | |
Danio_rerio_tyr	I513V	# | |---->Altered Special_structural_signatures (Pr = 0.17) |
Danio_rerio_tyr	I513V	# | |---->Altered Signal_peptide (Pr = 0.01) |
Danio_rerio_tyr	I513V	# | | |
Danio_rerio_tyr	I513V	# | |---->Altered Transmembrane_protein (Pr = 0.17) |
Danio_rerio_tyr	I513V	# | |---->Altered Transmembrane_region (Pr = 0.01 | P = 0.01) |
Danio_rerio_tyr	I513V	# | |
Danio_rerio_tyr	I513V	# |---->Altered Functional_residue (Pr = 0.24) |
Danio_rerio_tyr	I513V	# |---->Altered Macromolecular_binding (Pr = 0.24) |
Danio_rerio_tyr	I513V	# | |---->Altered Protein_binding (Pr = 0.24) |
Danio_rerio_tyr	I513V	# | |---->Altered Disordered_interface (Pr = 0.24) |
Danio_rerio_tyr	I513V	# | | |---->Altered Calmodulin_binding (Pr = 0.21 | P = 0.03) |
Danio_rerio_tyr	I513V	# | | |
Danio_rerio_tyr	I513V	# | |---->Altered Ordered_interface (Pr = 0.09) |
Danio_rerio_tyr	I513V	# | |
Danio_rerio_tyr	I513V	# |---->Altered Metal_binding (Pr = 0.01)<---------------------------------------------------------|
Danio_rerio_tyr	I513V	# |
Danio_rerio_tyr	I513V	# |---->Altered PTM_site (Pr = 0.02)
Danio_rerio_tyr	I514F	0.328	Altered Calmodulin_binding (Pr = 0.24 | P = 0.02)	Altered Motifs (ELME000046:The corepressor nuclear receptor box motif confers binding to nuclear receptors.; ELME000335:Inverted version of LIG_SUMO_SBM_1 that mediates binding to SUMO proteins non-covalently.)	Predicted conservation scores
Danio_rerio_tyr	I514F	# Altered Effect (Pr = 0.25)
Danio_rerio_tyr	I514F	# |---->Altered Motifs (ELME000046|ELME000335)
Danio_rerio_tyr	I514F	# |---->Altered Structure_and_dynamics (Pr = 0.25)-------------------------------------------------------|
Danio_rerio_tyr	I514F	# | |---->Altered Secondary_structure (Pr = 0.25) |
Danio_rerio_tyr	I514F	# | | |
Danio_rerio_tyr	I514F	# | |---->Altered Stability_and_conformational_flexibility (Pr = 0.09) |
Danio_rerio_tyr	I514F	# | | |---->Altered Conformational_flexibility (Pr = 0.09) |
Danio_rerio_tyr	I514F	# | | |
Danio_rerio_tyr	I514F	# | |---->Altered Special_structural_signatures (Pr = 0.20) |
Danio_rerio_tyr	I514F	# | |---->Altered Signal_peptide (Pr = 0.00) |
Danio_rerio_tyr	I514F	# | | |
Danio_rerio_tyr	I514F	# | |---->Altered Transmembrane_protein (Pr = 0.20) |
Danio_rerio_tyr	I514F	# | |
Danio_rerio_tyr	I514F	# |---->Altered Functional_residue (Pr = 0.24) |
Danio_rerio_tyr	I514F	# |---->Altered Macromolecular_binding (Pr = 0.24) |
Danio_rerio_tyr	I514F	# | |---->Altered Protein_binding (Pr = 0.24) |
Danio_rerio_tyr	I514F	# | |---->Altered Disordered_interface (Pr = 0.24) |
Danio_rerio_tyr	I514F	# | | |---->Altered Calmodulin_binding (Pr = 0.24 | P = 0.02) |
Danio_rerio_tyr	I514F	# | | |
Danio_rerio_tyr	I514F	# | |---->Altered Ordered_interface (Pr = 0.11) |
Danio_rerio_tyr	I514F	# | |
Danio_rerio_tyr	I514F	# |---->Altered Metal_binding (Pr = 0.01)<---------------------------------------------------------|
Danio_rerio_tyr	I514F	# |
Danio_rerio_tyr	I514F	# |---->Altered PTM_site (Pr = 0.09)
Danio_rerio_tyr	R529Q	0.097	Altered Calmodulin_binding (Pr = 0.41 | P = 6.4e-03); Gain of Pyrrolidone_carboxylic_acid at R529 (Pr = 0.04 | P = 0.05)	Altered Motifs (ELME000012:The di-Arg ER retention motif is defined by two consecutive arginine residues (RR) or with a single residue insertion (RXR). The motif is completed by an adjacent hydrophobic/arginine residue which may be on either side of the Arg pair.; ELME000100:NEC1/NEC2 cleavage site (Lys-Arg-|-Xaa); ELME000101:Furin (PACE) cleavage site (Arg-Xaa-[Arg/Lys]-Arg-|-Xaa); ELME000102:N-Arg dibasic convertase (nardilysin) cleavage site (Xaa-|-Arg-Lys or Arg-|-Arg-Xaa).; ELME000103:Proprotein convertase 7 (PC7 - PCSK7) cleavage site (Arg-Xaa-Xaa-Xaa-[Arg/Lys]-Arg-|-Xaa); ELME000108:Yeast kexin 2 cleavage site (Lys-Arg-|-Xaa or Arg-Arg-|-Xaa); ELME000271:Monopartite variant of the classical basically charged NLS. N-extended version.; ELME000276:Bipartite variant of the classical basically charged NLS.; ELME000278:Monopartite variant of the classical basically charged NLS. C-extended version.)	Predicted conservation scores
Danio_rerio_tyr	R529Q	# Altered Effect (Pr = 0.41)
Danio_rerio_tyr	R529Q	# |---->Altered Motifs (ELME000012|ELME000100|ELME000101|ELME000102|ELME000103|ELME000108|ELME000271|ELME000276|ELME000278)
Danio_rerio_tyr	R529Q	# |---->Altered Structure_and_dynamics (Pr = 0.27)-------------------------------------------------------|
Danio_rerio_tyr	R529Q	# | |---->Altered Secondary_structure (Pr = 0.27) |
Danio_rerio_tyr	R529Q	# | | |
Danio_rerio_tyr	R529Q	# | |---->Altered Stability_and_conformational_flexibility (Pr = 0.26) |
Danio_rerio_tyr	R529Q	# | | |---->Altered Conformational_flexibility (Pr = 0.26) |
Danio_rerio_tyr	R529Q	# | | |
Danio_rerio_tyr	R529Q	# | |---->Altered Special_structural_signatures (Pr = 0.10) |
Danio_rerio_tyr	R529Q	# | |---->Altered Signal_peptide (Pr = 0.00) |
Danio_rerio_tyr	R529Q	# | | |
Danio_rerio_tyr	R529Q	# | |---->Altered Transmembrane_protein (Pr = 0.10) |
Danio_rerio_tyr	R529Q	# | |
Danio_rerio_tyr	R529Q	# |---->Altered Functional_residue (Pr = 0.41) |
Danio_rerio_tyr	R529Q	# |---->Altered Macromolecular_binding (Pr = 0.41) |
Danio_rerio_tyr	R529Q	# | |---->Altered Protein_binding (Pr = 0.41) |
Danio_rerio_tyr	R529Q	# | |---->Altered Disordered_interface (Pr = 0.41) |
Danio_rerio_tyr	R529Q	# | | |---->Altered Calmodulin_binding (Pr = 0.41 | P = 6.4e-03) |
Danio_rerio_tyr	R529Q	# | | |
Danio_rerio_tyr	R529Q	# | |---->Altered Ordered_interface (Pr = 0.12) |
Danio_rerio_tyr	R529Q	# | |
Danio_rerio_tyr	R529Q	# |---->Altered Metal_binding (Pr = 0.00)<---------------------------------------------------------|
Danio_rerio_tyr	R529Q	# |
Danio_rerio_tyr	R529Q	# |---->Altered PTM_site (Pr = 0.14)
Danio_rerio_tyr	R529Q	# |---->Gain of Pyrrolidone_carboxylic_acid at R529 (Pr = 0.04 | P = 0.05)
Danio_rerio_tyr	P530T	0.160	Altered Calmodulin_binding (Pr = 0.28 | P = 0.01)	Altered Motifs (ELME000008:Main preference for PKA-type AGC kinase phosphorylation.; ELME000012:The di-Arg ER retention motif is defined by two consecutive arginine residues (RR) or with a single residue insertion (RXR). The motif is completed by an adjacent hydrophobic/arginine residue which may be on either side of the Arg pair.; ELME000101:Furin (PACE) cleavage site (Arg-Xaa-[Arg/Lys]-Arg-|-Xaa); ELME000102:N-Arg dibasic convertase (nardilysin) cleavage site (Xaa-|-Arg-Lys or Arg-|-Arg-Xaa).; ELME000103:Proprotein convertase 7 (PC7 - PCSK7) cleavage site (Arg-Xaa-Xaa-Xaa-[Arg/Lys]-Arg-|-Xaa); ELME000270:Monopartite variant of the classical basically charged NLS. Strong core version.; ELME000271:Monopartite variant of the classical basically charged NLS. N-extended version.; ELME000276:Bipartite variant of the classical basically charged NLS.; ELME000278:Monopartite variant of the classical basically charged NLS. C-extended version.; PS00004:cAMP- and cGMP-dependent protein kinase phosphorylation site; PS00005:Protein kinase C phosphorylation site)	Predicted conservation scores
Danio_rerio_tyr	P530T	# Altered Effect (Pr = 0.28)
Danio_rerio_tyr	P530T	# |---->Altered Motifs (ELME000008|ELME000012|ELME000101|ELME000102|ELME000103|ELME000270|ELME000271|ELME000276|ELME000278|PS00004|PS00005)
Danio_rerio_tyr	P530T	# |---->Altered Structure_and_dynamics (Pr = 0.28)-------------------------------------------------------|
Danio_rerio_tyr	P530T	# | |---->Altered Secondary_structure (Pr = 0.26) |
Danio_rerio_tyr	P530T	# | | |
Danio_rerio_tyr	P530T	# | |---->Altered Stability_and_conformational_flexibility (Pr = 0.28) |
Danio_rerio_tyr	P530T	# | | |---->Altered Conformational_flexibility (Pr = 0.28) |
Danio_rerio_tyr	P530T	# | | |
Danio_rerio_tyr	P530T	# | |---->Altered Special_structural_signatures (Pr = 0.09) |
Danio_rerio_tyr	P530T	# | |---->Altered Signal_peptide (Pr = 0.00) |
Danio_rerio_tyr	P530T	# | | |
Danio_rerio_tyr	P530T	# | |---->Altered Transmembrane_protein (Pr = 0.09) |
Danio_rerio_tyr	P530T	# | |
Danio_rerio_tyr	P530T	# |---->Altered Functional_residue (Pr = 0.28) |
Danio_rerio_tyr	P530T	# |---->Altered Macromolecular_binding (Pr = 0.28) |
Danio_rerio_tyr	P530T	# | |---->Altered Protein_binding (Pr = 0.28) |
Danio_rerio_tyr	P530T	# | |---->Altered Disordered_interface (Pr = 0.28) |
Danio_rerio_tyr	P530T	# | | |---->Altered Calmodulin_binding (Pr = 0.28 | P = 0.01) |
Danio_rerio_tyr	P530T	# | | |
Danio_rerio_tyr	P530T	# | |---->Altered Ordered_interface (Pr = 0.11) |
Danio_rerio_tyr	P530T	# | |
Danio_rerio_tyr	P530T	# |---->Altered Metal_binding (Pr = 0.00)<---------------------------------------------------------|
Danio_rerio_tyr	P530T	# |
Danio_rerio_tyr	P530T	# |---->Altered PTM_site (Pr = 0.14)
Danio_rerio_tyr	K531R	0.120	Altered Calmodulin_binding (Pr = 0.26 | P = 0.01)	Altered Motifs (ELME000012:The di-Arg ER retention motif is defined by two consecutive arginine residues (RR) or with a single residue insertion (RXR). The motif is completed by an adjacent hydrophobic/arginine residue which may be on either side of the Arg pair.; ELME000061:PKB Phosphorylation site; ELME000100:NEC1/NEC2 cleavage site (Lys-Arg-|-Xaa); ELME000101:Furin (PACE) cleavage site (Arg-Xaa-[Arg/Lys]-Arg-|-Xaa); ELME000103:Proprotein convertase 7 (PC7 - PCSK7) cleavage site (Arg-Xaa-Xaa-Xaa-[Arg/Lys]-Arg-|-Xaa); ELME000108:Yeast kexin 2 cleavage site (Lys-Arg-|-Xaa or Arg-Arg-|-Xaa); ELME000270:Monopartite variant of the classical basically charged NLS. Strong core version.; ELME000271:Monopartite variant of the classical basically charged NLS. N-extended version.; ELME000276:Bipartite variant of the classical basically charged NLS.; ELME000278:Monopartite variant of the classical basically charged NLS. C-extended version.)	Predicted conservation scores
Danio_rerio_tyr	K531R	# Altered Effect (Pr = 0.26)
Danio_rerio_tyr	K531R	# |---->Altered Motifs (ELME000012|ELME000061|ELME000100|ELME000101|ELME000103|ELME000108|ELME000270|ELME000271|ELME000276|ELME000278)
Danio_rerio_tyr	K531R	# |---->Altered Structure_and_dynamics (Pr = 0.26)-------------------------------------------------------|
Danio_rerio_tyr	K531R	# | |---->Altered Secondary_structure (Pr = 0.26) |
Danio_rerio_tyr	K531R	# | | |
Danio_rerio_tyr	K531R	# | |---->Altered Stability_and_conformational_flexibility (Pr = 0.26) |
Danio_rerio_tyr	K531R	# | | |---->Altered Conformational_flexibility (Pr = 0.26) |
Danio_rerio_tyr	K531R	# | | |
Danio_rerio_tyr	K531R	# | |---->Altered Special_structural_signatures (Pr = 0.09) |
Danio_rerio_tyr	K531R	# | |---->Altered Signal_peptide (Pr = 0.00) |
Danio_rerio_tyr	K531R	# | | |
Danio_rerio_tyr	K531R	# | |---->Altered Transmembrane_protein (Pr = 0.09) |
Danio_rerio_tyr	K531R	# | |
Danio_rerio_tyr	K531R	# |---->Altered Functional_residue (Pr = 0.26) |
Danio_rerio_tyr	K531R	# |---->Altered Macromolecular_binding (Pr = 0.26) |
Danio_rerio_tyr	K531R	# | |---->Altered Protein_binding (Pr = 0.26) |
Danio_rerio_tyr	K531R	# | |---->Altered Disordered_interface (Pr = 0.26) |
Danio_rerio_tyr	K531R	# | | |---->Altered Calmodulin_binding (Pr = 0.26 | P = 0.01) |
Danio_rerio_tyr	K531R	# | | |
Danio_rerio_tyr	K531R	# | |---->Altered Ordered_interface (Pr = 0.09) |
Danio_rerio_tyr	K531R	# | |
Danio_rerio_tyr	K531R	# |---->Altered Metal_binding (Pr = 0.00)<---------------------------------------------------------|
Danio_rerio_tyr	K531R	# |
Danio_rerio_tyr	K531R	# |---->Altered PTM_site (Pr = 0.14)
Danio_rerio_tyr	T556A	0.067	Gain of Sulfation at Y560 (Pr = 0.02 | P = 0.03)	Altered Motifs (ELME000053:GSK3 phosphorylation recognition site; ELME000085:Glycosaminoglycan attachment site; ELME000147:Site phosphorylated by the Polo-like kinase.; ELME000239:The USP7 NTD domain binding motif variant based on the MDM2 and P53 interactions.; PS00005:Protein kinase C phosphorylation site)	Predicted conservation scores
Danio_rerio_tyr	T556A	# Altered Effect (Pr = 0.25)
Danio_rerio_tyr	T556A	# |---->Altered Motifs (ELME000053|ELME000085|ELME000147|ELME000239|PS00005)
Danio_rerio_tyr	T556A	# |---->Altered Structure_and_dynamics (Pr = 0.25)-------------------------------------------------------|
Danio_rerio_tyr	T556A	# | |---->Altered Secondary_structure (Pr = 0.25) |
Danio_rerio_tyr	T556A	# | | |
Danio_rerio_tyr	T556A	# | |---->Altered Stability_and_conformational_flexibility (Pr = 0.25) |
Danio_rerio_tyr	T556A	# | | |---->Altered Conformational_flexibility (Pr = 0.25) |
Danio_rerio_tyr	T556A	# | | |
Danio_rerio_tyr	T556A	# | |---->Altered Special_structural_signatures (Pr = 0.08) |
Danio_rerio_tyr	T556A	# | |---->Altered Signal_peptide (Pr = 0.00) |
Danio_rerio_tyr	T556A	# | | |
Danio_rerio_tyr	T556A	# | |---->Altered Transmembrane_protein (Pr = 0.08) |
Danio_rerio_tyr	T556A	# | |
Danio_rerio_tyr	T556A	# |---->Altered Functional_residue (Pr = 0.17) |
Danio_rerio_tyr	T556A	# |---->Altered Macromolecular_binding (Pr = 0.17) |
Danio_rerio_tyr	T556A	# | |---->Altered Protein_binding (Pr = 0.17) |
Danio_rerio_tyr	T556A	# | |---->Altered Disordered_interface (Pr = 0.16) |
Danio_rerio_tyr	T556A	# | | |
Danio_rerio_tyr	T556A	# | |---->Altered Ordered_interface (Pr = 0.17) |
Danio_rerio_tyr	T556A	# | |
Danio_rerio_tyr	T556A	# |---->Altered Metal_binding (Pr = 0.01)<---------------------------------------------------------|
Danio_rerio_tyr	T556A	# |
Danio_rerio_tyr	T556A	# |---->Altered PTM_site (Pr = 0.14)
Danio_rerio_tyr	T556A	# |---->Gain of Sulfation at Y560 (Pr = 0.02 | P = 0.03)
Danio_rerio_dct	R7M	0.196	Altered N-terminal_signal (Pr = 0.32 | P = 3.9e-05); Altered Signal_helix (Pr = 0.19 | P = 1.0e-03)	Altered Motifs (ELME000012:The di-Arg ER retention motif is defined by two consecutive arginine residues (RR) or with a single residue insertion (RXR). The motif is completed by an adjacent hydrophobic/arginine residue which may be on either side of the Arg pair.; ELME000062:Secondary preference for PKA-type AGC kinase phosphorylation.; ELME000102:N-Arg dibasic convertase (nardilysin) cleavage site (Xaa-|-Arg-Lys or Arg-|-Arg-Xaa).; ELME000108:Yeast kexin 2 cleavage site (Lys-Arg-|-Xaa or Arg-Arg-|-Xaa); ELME000233:MAPK interacting molecules (e.g. MAPKKs - substrates - phosphatases) carry docking motif that help to regulate specific interaction in the MAPK cascade. The classic motif approximates (R/K)xxxx#x# where # is a hydrophobic residue.; ELME000336:NEK2 phosphorylation motif with preferred Phe - Leu or Met in the -3 position to compensate for less favorable residues in the +1 and +2 position.)	Predicted conservation scores
Danio_rerio_dct	R7M	# Altered Effect (Pr = 0.32)
Danio_rerio_dct	R7M	# |---->Altered Motifs (ELME000012|ELME000062|ELME000102|ELME000108|ELME000233|ELME000336)
Danio_rerio_dct	R7M	# |---->Altered Structure_and_dynamics (Pr = 0.32)-------------------------------------------------------|
Danio_rerio_dct	R7M	# | |---->Altered Secondary_structure (Pr = 0.25) |
Danio_rerio_dct	R7M	# | | |
Danio_rerio_dct	R7M	# | |---->Altered Stability_and_conformational_flexibility (Pr = 0.31) |
Danio_rerio_dct	R7M	# | | |---->Altered Conformational_flexibility (Pr = 0.31) |
Danio_rerio_dct	R7M	# | | |
Danio_rerio_dct	R7M	# | |---->Altered Special_structural_signatures (Pr = 0.32) |
Danio_rerio_dct	R7M	# | |---->Altered Signal_peptide (Pr = 0.32) |
Danio_rerio_dct	R7M	# | | |---->Altered N-terminal_signal (Pr = 0.32 | P = 3.9e-05) |
Danio_rerio_dct	R7M	# | | |---->Altered Signal_helix (Pr = 0.19 | P = 1.0e-03) |
Danio_rerio_dct	R7M	# | | |
Danio_rerio_dct	R7M	# | |---->Altered Transmembrane_protein (Pr = 0.10) |
Danio_rerio_dct	R7M	# | |
Danio_rerio_dct	R7M	# |---->Altered Functional_residue (Pr = 0.23) |
Danio_rerio_dct	R7M	# |---->Altered Macromolecular_binding (Pr = 0.23) |
Danio_rerio_dct	R7M	# | |---->Altered Protein_binding (Pr = 0.23) |
Danio_rerio_dct	R7M	# | |---->Altered Disordered_interface (Pr = 0.23) |
Danio_rerio_dct	R7M	# | | |
Danio_rerio_dct	R7M	# | |---->Altered Ordered_interface (Pr = 0.19) |
Danio_rerio_dct	R7M	# | |
Danio_rerio_dct	R7M	# |---->Altered Metal_binding (Pr = 0.01)<---------------------------------------------------------|
Danio_rerio_dct	R7M	# |
Danio_rerio_dct	R7M	# |---->Altered PTM_site (Pr = 0.15)
Danio_rerio_dct	S8K	0.170	Gain of Helix (Pr = 0.31 | P = 5.8e-03); Altered N-terminal_signal (Pr = 0.30 | P = 1.0e-04); Altered Signal_helix (Pr = 0.18 | P = 1.2e-03)	Altered Motifs (ELME000062:Secondary preference for PKA-type AGC kinase phosphorylation.; ELME000102:N-Arg dibasic convertase (nardilysin) cleavage site (Xaa-|-Arg-Lys or Arg-|-Arg-Xaa).; ELME000108:Yeast kexin 2 cleavage site (Lys-Arg-|-Xaa or Arg-Arg-|-Xaa); ELME000233:MAPK interacting molecules (e.g. MAPKKs - substrates - phosphatases) carry docking motif that help to regulate specific interaction in the MAPK cascade. The classic motif approximates (R/K)xxxx#x# where # is a hydrophobic residue.; ELME000335:Inverted version of LIG_SUMO_SBM_1 that mediates binding to SUMO proteins non-covalently.; ELME000336:NEK2 phosphorylation motif with preferred Phe - Leu or Met in the -3 position to compensate for less favorable residues in the +1 and +2 position.)	Predicted conservation scores
Danio_rerio_dct	S8K	# Altered Effect (Pr = 0.31)
Danio_rerio_dct	S8K	# |---->Altered Motifs (ELME000062|ELME000102|ELME000108|ELME000233|ELME000335|ELME000336)
Danio_rerio_dct	S8K	# |---->Altered Structure_and_dynamics (Pr = 0.31)-------------------------------------------------------|
Danio_rerio_dct	S8K	# | |---->Altered Secondary_structure (Pr = 0.31) |
Danio_rerio_dct	S8K	# | | |---->Gain of Helix (Pr = 0.31 | P = 5.8e-03) |
Danio_rerio_dct	S8K	# | | |
Danio_rerio_dct	S8K	# | |---->Altered Stability_and_conformational_flexibility (Pr = 0.29) |
Danio_rerio_dct	S8K	# | | |---->Altered Conformational_flexibility (Pr = 0.29) |
Danio_rerio_dct	S8K	# | | |
Danio_rerio_dct	S8K	# | |---->Altered Special_structural_signatures (Pr = 0.30) |
Danio_rerio_dct	S8K	# | |---->Altered Signal_peptide (Pr = 0.30) |
Danio_rerio_dct	S8K	# | | |---->Altered N-terminal_signal (Pr = 0.30 | P = 1.0e-04) |
Danio_rerio_dct	S8K	# | | |---->Altered Signal_helix (Pr = 0.18 | P = 1.2e-03) |
Danio_rerio_dct	S8K	# | | |
Danio_rerio_dct	S8K	# | |---->Altered Transmembrane_protein (Pr = 0.08) |
Danio_rerio_dct	S8K	# | |
Danio_rerio_dct	S8K	# |---->Altered Functional_residue (Pr = 0.19) |
Danio_rerio_dct	S8K	# |---->Altered Macromolecular_binding (Pr = 0.19) |
Danio_rerio_dct	S8K	# | |---->Altered Protein_binding (Pr = 0.19) |
Danio_rerio_dct	S8K	# | |---->Altered Disordered_interface (Pr = 0.17) |
Danio_rerio_dct	S8K	# | | |
Danio_rerio_dct	S8K	# | |---->Altered Ordered_interface (Pr = 0.19) |
Danio_rerio_dct	S8K	# | |
Danio_rerio_dct	S8K	# |---->Altered Metal_binding (Pr = 0.01)<---------------------------------------------------------|
Danio_rerio_dct	S8K	# |
Danio_rerio_dct	S8K	# |---->Altered PTM_site (Pr = 0.13)
Danio_rerio_dct	I9R	0.337	Gain of Intrinsic_disorder (Pr = 0.41 | P = 6.7e-03); Altered N-terminal_signal (Pr = 0.28 | P = 1.1e-04); Gain of Helix (Pr = 0.28 | P = 0.03); Altered Signal_helix (Pr = 0.19 | P = 1.0e-03)	Altered Motifs (ELME000062:Secondary preference for PKA-type AGC kinase phosphorylation.; ELME000146:Subtilisin/kexin isozyme-1 (SKI1) cleavage site ([RK]-X-[hydrophobic]-[LTKF]-|-X); ELME000231:An RxxL-based motif that binds to the Cdh1 and Cdc20 components of APC/C thereby targeting the protein for destruction in a cell cycle dependent manner; ELME000233:MAPK interacting molecules (e.g. MAPKKs - substrates - phosphatases) carry docking motif that help to regulate specific interaction in the MAPK cascade. The classic motif approximates (R/K)xxxx#x# where # is a hydrophobic residue.; ELME000335:Inverted version of LIG_SUMO_SBM_1 that mediates binding to SUMO proteins non-covalently.; ELME000336:NEK2 phosphorylation motif with preferred Phe - Leu or Met in the -3 position to compensate for less favorable residues in the +1 and +2 position.)	Predicted conservation scores
Danio_rerio_dct	I9R	# Altered Effect (Pr = 0.41)
Danio_rerio_dct	I9R	# |---->Altered Motifs (ELME000062|ELME000146|ELME000231|ELME000233|ELME000335|ELME000336)
Danio_rerio_dct	I9R	# |---->Altered Structure_and_dynamics (Pr = 0.41)-------------------------------------------------------|
Danio_rerio_dct	I9R	# | |---->Altered Secondary_structure (Pr = 0.28) |
Danio_rerio_dct	I9R	# | | |---->Gain of Helix (Pr = 0.28 | P = 0.03) |
Danio_rerio_dct	I9R	# | | |
Danio_rerio_dct	I9R	# | |---->Altered Stability_and_conformational_flexibility (Pr = 0.41) |
Danio_rerio_dct	I9R	# | | |---->Altered Conformational_flexibility (Pr = 0.41) |
Danio_rerio_dct	I9R	# | | |---->Gain of Intrinsic_disorder (Pr = 0.41 | P = 6.7e-03) |
Danio_rerio_dct	I9R	# | | |
Danio_rerio_dct	I9R	# | |---->Altered Special_structural_signatures (Pr = 0.28) |
Danio_rerio_dct	I9R	# | |---->Altered Signal_peptide (Pr = 0.28) |
Danio_rerio_dct	I9R	# | | |---->Altered N-terminal_signal (Pr = 0.28 | P = 1.1e-04) |
Danio_rerio_dct	I9R	# | | |---->Altered Signal_helix (Pr = 0.19 | P = 1.0e-03) |
Danio_rerio_dct	I9R	# | | |
Danio_rerio_dct	I9R	# | |---->Altered Transmembrane_protein (Pr = 0.07) |
Danio_rerio_dct	I9R	# | |
Danio_rerio_dct	I9R	# |---->Altered Functional_residue (Pr = 0.19) |
Danio_rerio_dct	I9R	# |---->Altered Macromolecular_binding (Pr = 0.19) |
Danio_rerio_dct	I9R	# | |---->Altered Protein_binding (Pr = 0.19) |
Danio_rerio_dct	I9R	# | |---->Altered Disordered_interface (Pr = 0.17) |
Danio_rerio_dct	I9R	# | | |
Danio_rerio_dct	I9R	# | |---->Altered Ordered_interface (Pr = 0.19) |
Danio_rerio_dct	I9R	# | |
Danio_rerio_dct	I9R	# |---->Altered Metal_binding (Pr = 0.00)<---------------------------------------------------------|
Danio_rerio_dct	I9R	# |
Danio_rerio_dct	I9R	# |---->Altered PTM_site (Pr = 0.12)
Danio_rerio_dct	V10F	0.134	Altered N-terminal_signal (Pr = 0.27 | P = 2.0e-04); Altered Signal_helix (Pr = 0.18 | P = 1.2e-03)	Altered Motifs (ELME000062:Secondary preference for PKA-type AGC kinase phosphorylation.; ELME000146:Subtilisin/kexin isozyme-1 (SKI1) cleavage site ([RK]-X-[hydrophobic]-[LTKF]-|-X); ELME000233:MAPK interacting molecules (e.g. MAPKKs - substrates - phosphatases) carry docking motif that help to regulate specific interaction in the MAPK cascade. The classic motif approximates (R/K)xxxx#x# where # is a hydrophobic residue.; ELME000335:Inverted version of LIG_SUMO_SBM_1 that mediates binding to SUMO proteins non-covalently.; ELME000336:NEK2 phosphorylation motif with preferred Phe - Leu or Met in the -3 position to compensate for less favorable residues in the +1 and +2 position.)	Predicted conservation scores
Danio_rerio_dct	V10F	# Altered Effect (Pr = 0.27)
Danio_rerio_dct	V10F	# |---->Altered Motifs (ELME000062|ELME000146|ELME000233|ELME000335|ELME000336)
Danio_rerio_dct	V10F	# |---->Altered Structure_and_dynamics (Pr = 0.27)-------------------------------------------------------|
Danio_rerio_dct	V10F	# | |---->Altered Secondary_structure (Pr = 0.26) |
Danio_rerio_dct	V10F	# | | |
Danio_rerio_dct	V10F	# | |---->Altered Stability_and_conformational_flexibility (Pr = 0.19) |
Danio_rerio_dct	V10F	# | | |---->Altered Conformational_flexibility (Pr = 0.19) |
Danio_rerio_dct	V10F	# | | |
Danio_rerio_dct	V10F	# | |---->Altered Special_structural_signatures (Pr = 0.27) |
Danio_rerio_dct	V10F	# | |---->Altered Signal_peptide (Pr = 0.27) |
Danio_rerio_dct	V10F	# | | |---->Altered N-terminal_signal (Pr = 0.27 | P = 2.0e-04) |
Danio_rerio_dct	V10F	# | | |---->Altered Signal_helix (Pr = 0.18 | P = 1.2e-03) |
Danio_rerio_dct	V10F	# | | |
Danio_rerio_dct	V10F	# | |---->Altered Transmembrane_protein (Pr = 0.07) |
Danio_rerio_dct	V10F	# | |
Danio_rerio_dct	V10F	# |---->Altered Functional_residue (Pr = 0.19) |
Danio_rerio_dct	V10F	# |---->Altered Macromolecular_binding (Pr = 0.19) |
Danio_rerio_dct	V10F	# | |---->Altered Protein_binding (Pr = 0.19) |
Danio_rerio_dct	V10F	# | |---->Altered Disordered_interface (Pr = 0.19) |
Danio_rerio_dct	V10F	# | | |
Danio_rerio_dct	V10F	# | |---->Altered Ordered_interface (Pr = 0.18) |
Danio_rerio_dct	V10F	# | |
Danio_rerio_dct	V10F	# |---->Altered Metal_binding (Pr = 0.00)<---------------------------------------------------------|
Danio_rerio_dct	V10F	# |
Danio_rerio_dct	V10F	# |---->Altered PTM_site (Pr = 0.13)
Danio_rerio_dct	L14V	0.163	Altered N-terminal_signal (Pr = 0.18 | P = 8.5e-04); Altered Signal_helix (Pr = 0.18 | P = 1.2e-03)	Altered Motifs (ELME000045:The nuclear receptor box motif (LXXLL) confers binding to nuclear receptors.; ELME000233:MAPK interacting molecules (e.g. MAPKKs - substrates - phosphatases) carry docking motif that help to regulate specific interaction in the MAPK cascade. The classic motif approximates (R/K)xxxx#x# where # is a hydrophobic residue.)	Predicted conservation scores
Danio_rerio_dct	L14V	# Altered Effect (Pr = 0.24)
Danio_rerio_dct	L14V	# |---->Altered Motifs (ELME000045|ELME000233)
Danio_rerio_dct	L14V	# |---->Altered Structure_and_dynamics (Pr = 0.24)-------------------------------------------------------|
Danio_rerio_dct	L14V	# | |---->Altered Secondary_structure (Pr = 0.24) |
Danio_rerio_dct	L14V	# | | |
Danio_rerio_dct	L14V	# | |---->Altered Stability_and_conformational_flexibility (Pr = 0.08) |
Danio_rerio_dct	L14V	# | | |---->Altered Conformational_flexibility (Pr = 0.08) |
Danio_rerio_dct	L14V	# | | |
Danio_rerio_dct	L14V	# | |---->Altered Special_structural_signatures (Pr = 0.18) |
Danio_rerio_dct	L14V	# | |---->Altered Signal_peptide (Pr = 0.18) |
Danio_rerio_dct	L14V	# | | |---->Altered N-terminal_signal (Pr = 0.18 | P = 8.5e-04) |
Danio_rerio_dct	L14V	# | | |---->Altered Signal_helix (Pr = 0.18 | P = 1.2e-03) |
Danio_rerio_dct	L14V	# | | |
Danio_rerio_dct	L14V	# | |---->Altered Transmembrane_protein (Pr = 0.04) |
Danio_rerio_dct	L14V	# | |
Danio_rerio_dct	L14V	# |---->Altered Functional_residue (Pr = 0.09) |
Danio_rerio_dct	L14V	# |---->Altered Macromolecular_binding (Pr = 0.09) |
Danio_rerio_dct	L14V	# | |---->Altered Protein_binding (Pr = 0.09) |
Danio_rerio_dct	L14V	# | |---->Altered Disordered_interface (Pr = 0.04) |
Danio_rerio_dct	L14V	# | | |
Danio_rerio_dct	L14V	# | |---->Altered Ordered_interface (Pr = 0.09) |
Danio_rerio_dct	L14V	# | |
Danio_rerio_dct	L14V	# |---->Altered Metal_binding (Pr = 0.00)<---------------------------------------------------------|
Danio_rerio_dct	L14V	# |
Danio_rerio_dct	L14V	# |---->Altered PTM_site (Pr = 0.00)
Danio_rerio_dct	S20C	0.105	Altered Signal_helix (Pr = 0.10 | P = 2.4e-03); Altered C-terminal_signal (Pr = 0.03 | P = 3.2e-03)	Altered Motifs (ELME000053:GSK3 phosphorylation recognition site; ELME000336:NEK2 phosphorylation motif with preferred Phe - Leu or Met in the -3 position to compensate for less favorable residues in the +1 and +2 position.)	Predicted conservation scores
Danio_rerio_dct	S20C	# Altered Effect (Pr = 0.23)
Danio_rerio_dct	S20C	# |---->Altered Motifs (ELME000053|ELME000336)
Danio_rerio_dct	S20C	# |---->Altered Structure_and_dynamics (Pr = 0.23)-------------------------------------------------------|
Danio_rerio_dct	S20C	# | |---->Altered Secondary_structure (Pr = 0.23) |
Danio_rerio_dct	S20C	# | | |
Danio_rerio_dct	S20C	# | |---->Altered Stability_and_conformational_flexibility (Pr = 0.08) |
Danio_rerio_dct	S20C	# | | |---->Altered Conformational_flexibility (Pr = 0.08) |
Danio_rerio_dct	S20C	# | | |
Danio_rerio_dct	S20C	# | |---->Altered Special_structural_signatures (Pr = 0.10) |
Danio_rerio_dct	S20C	# | |---->Altered Signal_peptide (Pr = 0.10) |
Danio_rerio_dct	S20C	# | | |---->Altered Signal_helix (Pr = 0.10 | P = 2.4e-03) |
Danio_rerio_dct	S20C	# | | |---->Altered C-terminal_signal (Pr = 0.03 | P = 3.2e-03) |
Danio_rerio_dct	S20C	# | | |
Danio_rerio_dct	S20C	# | |---->Altered Transmembrane_protein (Pr = 0.01) |
Danio_rerio_dct	S20C	# | |
Danio_rerio_dct	S20C	# |---->Altered Functional_residue (Pr = 0.23) |
Danio_rerio_dct	S20C	# |---->Altered Macromolecular_binding (Pr = 0.23) |
Danio_rerio_dct	S20C	# | |---->Altered Protein_binding (Pr = 0.23) |
Danio_rerio_dct	S20C	# | |---->Altered Disordered_interface (Pr = 0.02) |
Danio_rerio_dct	S20C	# | | |
Danio_rerio_dct	S20C	# | |---->Altered Ordered_interface (Pr = 0.23) |
Danio_rerio_dct	S20C	# | |
Danio_rerio_dct	S20C	# |---->Altered Metal_binding (Pr = 0.00)<---------------------------------------------------------|
Danio_rerio_dct	S20C	# |
Danio_rerio_dct	S20C	# |---->Altered PTM_site (Pr = 0.01)
Danio_rerio_dct	L21F	0.226	Altered PPI_hotspot (Pr = 0.24 | P = 0.05); Altered Signal_helix (Pr = 0.04 | P = 4.7e-03); Altered C-terminal_signal (Pr = 0.02 | P = 3.9e-03)	Altered Motifs (ELME000053:GSK3 phosphorylation recognition site; ELME000336:NEK2 phosphorylation motif with preferred Phe - Leu or Met in the -3 position to compensate for less favorable residues in the +1 and +2 position.)	Predicted conservation scores
Danio_rerio_dct	L21F	# Altered Effect (Pr = 0.25)
Danio_rerio_dct	L21F	# |---->Altered Motifs (ELME000053|ELME000336)
Danio_rerio_dct	L21F	# |---->Altered Structure_and_dynamics (Pr = 0.25)-------------------------------------------------------|
Danio_rerio_dct	L21F	# | |---->Altered Secondary_structure (Pr = 0.25) |
Danio_rerio_dct	L21F	# | | |
Danio_rerio_dct	L21F	# | |---->Altered Stability_and_conformational_flexibility (Pr = 0.08) |
Danio_rerio_dct	L21F	# | | |---->Altered Conformational_flexibility (Pr = 0.08) |
Danio_rerio_dct	L21F	# | | |
Danio_rerio_dct	L21F	# | |---->Altered Special_structural_signatures (Pr = 0.04) |
Danio_rerio_dct	L21F	# | |---->Altered Signal_peptide (Pr = 0.04) |
Danio_rerio_dct	L21F	# | | |---->Altered Signal_helix (Pr = 0.04 | P = 4.7e-03) |
Danio_rerio_dct	L21F	# | | |---->Altered C-terminal_signal (Pr = 0.02 | P = 3.9e-03) |
Danio_rerio_dct	L21F	# | | |
Danio_rerio_dct	L21F	# | |---->Altered Transmembrane_protein (Pr = 0.01) |
Danio_rerio_dct	L21F	# | |
Danio_rerio_dct	L21F	# |---->Altered Functional_residue (Pr = 0.24) |
Danio_rerio_dct	L21F	# |---->Altered Macromolecular_binding (Pr = 0.24) |
Danio_rerio_dct	L21F	# | |---->Altered Protein_binding (Pr = 0.24) |
Danio_rerio_dct	L21F	# | |---->Altered Disordered_interface (Pr = 0.02) |
Danio_rerio_dct	L21F	# | | |
Danio_rerio_dct	L21F	# | |---->Altered Ordered_interface (Pr = 0.24) |
Danio_rerio_dct	L21F	# | |---->Altered PPI_hotspot (Pr = 0.24 | P = 0.05) |
Danio_rerio_dct	L21F	# | |
Danio_rerio_dct	L21F	# |---->Altered Metal_binding (Pr = 0.00)<---------------------------------------------------------|
Danio_rerio_dct	L21F	# |
Danio_rerio_dct	L21F	# |---->Altered PTM_site (Pr = 0.01)
Danio_rerio_dct	W23C	0.348	Altered PPI_hotspot (Pr = 0.26 | P = 0.01); Altered C-terminal_signal (Pr = 0.04 | P = 2.7e-03); Altered Signal_helix (Pr = 0.03 | P = 5.2e-03)	Altered Motifs (ELME000053:GSK3 phosphorylation recognition site)	Predicted conservation scores
Danio_rerio_dct	W23C	# Altered Effect (Pr = 0.26)
Danio_rerio_dct	W23C	# |---->Altered Motifs (ELME000053)
Danio_rerio_dct	W23C	# |---->Altered Structure_and_dynamics (Pr = 0.25)-------------------------------------------------------|
Danio_rerio_dct	W23C	# | |---->Altered Secondary_structure (Pr = 0.25) |
Danio_rerio_dct	W23C	# | | |
Danio_rerio_dct	W23C	# | |---->Altered Stability_and_conformational_flexibility (Pr = 0.10) |
Danio_rerio_dct	W23C	# | | |---->Altered Conformational_flexibility (Pr = 0.10) |
Danio_rerio_dct	W23C	# | | |
Danio_rerio_dct	W23C	# | |---->Altered Special_structural_signatures (Pr = 0.04) |
Danio_rerio_dct	W23C	# | |---->Altered Signal_peptide (Pr = 0.04) |
Danio_rerio_dct	W23C	# | | |---->Altered Signal_helix (Pr = 0.03 | P = 5.2e-03) |
Danio_rerio_dct	W23C	# | | |---->Altered C-terminal_signal (Pr = 0.04 | P = 2.7e-03) |
Danio_rerio_dct	W23C	# | | |
Danio_rerio_dct	W23C	# | |---->Altered Transmembrane_protein (Pr = 0.03) |
Danio_rerio_dct	W23C	# | |
Danio_rerio_dct	W23C	# |---->Altered Functional_residue (Pr = 0.26) |
Danio_rerio_dct	W23C	# |---->Altered Macromolecular_binding (Pr = 0.26) |
Danio_rerio_dct	W23C	# | |---->Altered Protein_binding (Pr = 0.26) |
Danio_rerio_dct	W23C	# | |---->Altered Disordered_interface (Pr = 0.02) |
Danio_rerio_dct	W23C	# | | |
Danio_rerio_dct	W23C	# | |---->Altered Ordered_interface (Pr = 0.26) |
Danio_rerio_dct	W23C	# | |---->Altered PPI_hotspot (Pr = 0.26 | P = 0.01) |
Danio_rerio_dct	W23C	# | |
Danio_rerio_dct	W23C	# |---->Altered Metal_binding (Pr = 0.00)<---------------------------------------------------------|
Danio_rerio_dct	W23C	# |
Danio_rerio_dct	W23C	# |---->Altered PTM_site (Pr = 0.07)
Danio_rerio_dct	T24M	0.119	Altered PPI_hotspot (Pr = 0.24 | P = 0.04); Altered C-terminal_signal (Pr = 0.02 | P = 3.8e-03); Altered Signal_helix (Pr = 0.01 | P = 8.1e-03)	Altered Motifs (ELME000053:GSK3 phosphorylation recognition site)	Predicted conservation scores
Danio_rerio_dct	T24M	# Altered Effect (Pr = 0.26)
Danio_rerio_dct	T24M	# |---->Altered Motifs (ELME000053)
Danio_rerio_dct	T24M	# |---->Altered Structure_and_dynamics (Pr = 0.26)-------------------------------------------------------|
Danio_rerio_dct	T24M	# | |---->Altered Secondary_structure (Pr = 0.26) |
Danio_rerio_dct	T24M	# | | |
Danio_rerio_dct	T24M	# | |---->Altered Stability_and_conformational_flexibility (Pr = 0.10) |
Danio_rerio_dct	T24M	# | | |---->Altered Conformational_flexibility (Pr = 0.10) |
Danio_rerio_dct	T24M	# | | |
Danio_rerio_dct	T24M	# | |---->Altered Special_structural_signatures (Pr = 0.03) |
Danio_rerio_dct	T24M	# | |---->Altered Signal_peptide (Pr = 0.02) |
Danio_rerio_dct	T24M	# | | |---->Altered Signal_helix (Pr = 0.01 | P = 8.1e-03) |
Danio_rerio_dct	T24M	# | | |---->Altered C-terminal_signal (Pr = 0.02 | P = 3.8e-03) |
Danio_rerio_dct	T24M	# | | |
Danio_rerio_dct	T24M	# | |---->Altered Transmembrane_protein (Pr = 0.03) |
Danio_rerio_dct	T24M	# | |
Danio_rerio_dct	T24M	# |---->Altered Functional_residue (Pr = 0.24) |
Danio_rerio_dct	T24M	# |---->Altered Macromolecular_binding (Pr = 0.24) |
Danio_rerio_dct	T24M	# | |---->Altered Protein_binding (Pr = 0.24) |
Danio_rerio_dct	T24M	# | |---->Altered Disordered_interface (Pr = 0.03) |
Danio_rerio_dct	T24M	# | | |
Danio_rerio_dct	T24M	# | |---->Altered Ordered_interface (Pr = 0.24) |
Danio_rerio_dct	T24M	# | |---->Altered PPI_hotspot (Pr = 0.24 | P = 0.04) |
Danio_rerio_dct	T24M	# | |
Danio_rerio_dct	T24M	# |---->Altered Metal_binding (Pr = 0.00)<---------------------------------------------------------|
Danio_rerio_dct	T24M	# |
Danio_rerio_dct	T24M	# |---->Altered PTM_site (Pr = 0.07)
Danio_rerio_dct	T27S	0.166	Loss of Pyrrolidone_carboxylic_acid at Q30 (Pr = 0.26 | P = 6.8e-04); Altered PPI_hotspot (Pr = 0.23 | P = 0.05); Altered C-terminal_signal (Pr = 0.02 | P = 3.6e-03)	Altered Motifs (ELME000182:STAT5 Src Homology 2 (SH2) domain binding motif.)	Predicted conservation scores
Danio_rerio_dct	T27S	# Altered Effect (Pr = 0.26)
Danio_rerio_dct	T27S	# |---->Altered Motifs (ELME000182)
Danio_rerio_dct	T27S	# |---->Altered Structure_and_dynamics (Pr = 0.25)-------------------------------------------------------|
Danio_rerio_dct	T27S	# | |---->Altered Secondary_structure (Pr = 0.25) |
Danio_rerio_dct	T27S	# | | |
Danio_rerio_dct	T27S	# | |---->Altered Stability_and_conformational_flexibility (Pr = 0.11) |
Danio_rerio_dct	T27S	# | | |---->Altered Conformational_flexibility (Pr = 0.11) |
Danio_rerio_dct	T27S	# | | |
Danio_rerio_dct	T27S	# | |---->Altered Special_structural_signatures (Pr = 0.08) |
Danio_rerio_dct	T27S	# | |---->Altered Signal_peptide (Pr = 0.02) |
Danio_rerio_dct	T27S	# | | |---->Altered C-terminal_signal (Pr = 0.02 | P = 3.6e-03) |
Danio_rerio_dct	T27S	# | | |
Danio_rerio_dct	T27S	# | |---->Altered Transmembrane_protein (Pr = 0.08) |
Danio_rerio_dct	T27S	# | |
Danio_rerio_dct	T27S	# |---->Altered Functional_residue (Pr = 0.26) |
Danio_rerio_dct	T27S	# |---->Altered Macromolecular_binding (Pr = 0.23) |
Danio_rerio_dct	T27S	# | |---->Altered Protein_binding (Pr = 0.23) |
Danio_rerio_dct	T27S	# | |---->Altered Disordered_interface (Pr = 0.10) |
Danio_rerio_dct	T27S	# | | |
Danio_rerio_dct	T27S	# | |---->Altered Ordered_interface (Pr = 0.23) |
Danio_rerio_dct	T27S	# | |---->Altered PPI_hotspot (Pr = 0.23 | P = 0.05) |
Danio_rerio_dct	T27S	# | |
Danio_rerio_dct	T27S	# |---->Altered Metal_binding (Pr = 0.01)<---------------------------------------------------------|
Danio_rerio_dct	T27S	# |
Danio_rerio_dct	T27S	# |---->Altered PTM_site (Pr = 0.26)
Danio_rerio_dct	T27S	# |---->Loss of Pyrrolidone_carboxylic_acid at Q30 (Pr = 0.26 | P = 6.8e-04)
Danio_rerio_dct	I61L	0.135	Altered Cytoplasmic_loop (Pr = 0.29 | P = 3.4e-04); Loss of Disulfide_linkage at C59 (Pr = 0.24 | P = 8.6e-03); Gain of Catalytic_site at R65 (Pr = 0.19 | P = 0.01)	Altered Motifs (PS00008:N-myristoylation site)	Predicted conservation scores
Danio_rerio_dct	I61L	# Altered Effect (Pr = 0.29)
Danio_rerio_dct	I61L	# |---->Altered Motifs (PS00008)
Danio_rerio_dct	I61L	# |---->Altered Structure_and_dynamics (Pr = 0.29)-------------------------------------------------------|
Danio_rerio_dct	I61L	# | |---->Altered Secondary_structure (Pr = 0.26) |
Danio_rerio_dct	I61L	# | | |
Danio_rerio_dct	I61L	# | |---->Altered Stability_and_conformational_flexibility (Pr = 0.24) |
Danio_rerio_dct	I61L	# | | |---->Loss of Disulfide_linkage at C59 (Pr = 0.24 | P = 8.6e-03) |
Danio_rerio_dct	I61L	# | | |---->Altered Conformational_flexibility (Pr = 0.19) |
Danio_rerio_dct	I61L	# | | |
Danio_rerio_dct	I61L	# | |---->Altered Special_structural_signatures (Pr = 0.29) |
Danio_rerio_dct	I61L	# | |---->Altered Signal_peptide (Pr = 0.00) |
Danio_rerio_dct	I61L	# | | |
Danio_rerio_dct	I61L	# | |---->Altered Transmembrane_protein (Pr = 0.29) |
Danio_rerio_dct	I61L	# | |---->Altered Non-cytoplasmic_loop (Pr = 0.29 | P = 3.4e-04) |
Danio_rerio_dct	I61L	# | |
Danio_rerio_dct	I61L	# |---->Altered Functional_residue (Pr = 0.21) |
Danio_rerio_dct	I61L	# |---->Gain of Catalytic_site at R65 (Pr = 0.19 | P = 0.01) |
Danio_rerio_dct	I61L	# |---->Altered Macromolecular_binding (Pr = 0.21) |
Danio_rerio_dct	I61L	# | |---->Altered Protein_binding (Pr = 0.21) |
Danio_rerio_dct	I61L	# | |---->Altered Disordered_interface (Pr = 0.21) |
Danio_rerio_dct	I61L	# | | |
Danio_rerio_dct	I61L	# | |---->Altered Ordered_interface (Pr = 0.18) |
Danio_rerio_dct	I61L	# | |
Danio_rerio_dct	I61L	# |---->Altered Metal_binding (Pr = 0.07)<---------------------------------------------------------|
Danio_rerio_dct	I61L	# |
Danio_rerio_dct	I61L	# |---->Altered PTM_site (Pr = 0.11)
Danio_rerio_dct	S63A	0.243	Altered Cytoplasmic_loop (Pr = 0.29 | P = 2.8e-04); Gain of Disulfide_linkage at C68 (Pr = 0.27 | P = 2.8e-03); Loss of Catalytic_site at R65 (Pr = 0.19 | P = 0.01); Gain of N-linked_glycosylation at N67 (Pr = 0.13 | P = 7.8e-03)	Altered Motifs (ELME000085:Glycosaminoglycan attachment site; PS00005:Protein kinase C phosphorylation site; PS00008:N-myristoylation site)	Predicted conservation scores
Danio_rerio_dct	S63A	# Altered Effect (Pr = 0.29)
Danio_rerio_dct	S63A	# |---->Altered Motifs (ELME000085|PS00005|PS00008)
Danio_rerio_dct	S63A	# |---->Altered Structure_and_dynamics (Pr = 0.29)-------------------------------------------------------|
Danio_rerio_dct	S63A	# | |---->Altered Secondary_structure (Pr = 0.25) |
Danio_rerio_dct	S63A	# | | |
Danio_rerio_dct	S63A	# | |---->Altered Stability_and_conformational_flexibility (Pr = 0.27) |
Danio_rerio_dct	S63A	# | | |---->Gain of Disulfide_linkage at C68 (Pr = 0.27 | P = 2.8e-03) |
Danio_rerio_dct	S63A	# | | |---->Altered Conformational_flexibility (Pr = 0.19) |
Danio_rerio_dct	S63A	# | | |
Danio_rerio_dct	S63A	# | |---->Altered Special_structural_signatures (Pr = 0.29) |
Danio_rerio_dct	S63A	# | |---->Altered Signal_peptide (Pr = 0.00) |
Danio_rerio_dct	S63A	# | | |
Danio_rerio_dct	S63A	# | |---->Altered Transmembrane_protein (Pr = 0.29) |
Danio_rerio_dct	S63A	# | |---->Altered Non-cytoplasmic_loop (Pr = 0.29 | P = 2.8e-04) |
Danio_rerio_dct	S63A	# | |
Danio_rerio_dct	S63A	# |---->Altered Functional_residue (Pr = 0.21) |
Danio_rerio_dct	S63A	# |---->Loss of Catalytic_site at R65 (Pr = 0.19 | P = 0.01) |
Danio_rerio_dct	S63A	# |---->Altered Macromolecular_binding (Pr = 0.21) |
Danio_rerio_dct	S63A	# | |---->Altered Protein_binding (Pr = 0.21) |
Danio_rerio_dct	S63A	# | |---->Altered Disordered_interface (Pr = 0.21) |
Danio_rerio_dct	S63A	# | | |
Danio_rerio_dct	S63A	# | |---->Altered Ordered_interface (Pr = 0.17) |
Danio_rerio_dct	S63A	# | |
Danio_rerio_dct	S63A	# |---->Altered Metal_binding (Pr = 0.17)<---------------------------------------------------------|
Danio_rerio_dct	S63A	# |
Danio_rerio_dct	S63A	# |---->Altered PTM_site (Pr = 0.13)
Danio_rerio_dct	S63A	# |---->Gain of N-linked_glycosylation at N67 (Pr = 0.13 | P = 7.8e-03)
Danio_rerio_dct	R83S	0.377	Gain of Relative_solvent_accessibility (Pr = 0.32 | P = 3.5e-03); Altered Cytoplasmic_loop (Pr = 0.29 | P = 2.7e-04); Loss of Proteolytic_cleavage at R83 (Pr = 0.11 | P = 0.05)	Altered Motifs (ELME000012:The di-Arg ER retention motif is defined by two consecutive arginine residues (RR) or with a single residue insertion (RXR). The motif is completed by an adjacent hydrophobic/arginine residue which may be on either side of the Arg pair.; PS00005:Protein kinase C phosphorylation site; PS00008:N-myristoylation site)	Predicted conservation scores
Danio_rerio_dct	R83S	# Altered Effect (Pr = 0.32)
Danio_rerio_dct	R83S	# |---->Altered Motifs (ELME000012|PS00005|PS00008)
Danio_rerio_dct	R83S	# |---->Altered Structure_and_dynamics (Pr = 0.32)----------------------------------------------------------|
Danio_rerio_dct	R83S	# | |---->Gain of Relative_solvent_accessibility (Pr = 0.32 | P = 3.5e-03) |
Danio_rerio_dct	R83S	# | |---->Altered Secondary_structure (Pr = 0.26) |
Danio_rerio_dct	R83S	# | | |
Danio_rerio_dct	R83S	# | |---->Altered Stability_and_conformational_flexibility (Pr = 0.19) |
Danio_rerio_dct	R83S	# | | |---->Altered Conformational_flexibility (Pr = 0.19) |
Danio_rerio_dct	R83S	# | | |
Danio_rerio_dct	R83S	# | |---->Altered Special_structural_signatures (Pr = 0.29) |
Danio_rerio_dct	R83S	# | |---->Altered Signal_peptide (Pr = 0.00) |
Danio_rerio_dct	R83S	# | | |
Danio_rerio_dct	R83S	# | |---->Altered Transmembrane_protein (Pr = 0.29) |
Danio_rerio_dct	R83S	# | |---->Altered Non-cytoplasmic_loop (Pr = 0.29 | P = 2.7e-04) |
Danio_rerio_dct	R83S	# | |
Danio_rerio_dct	R83S	# |---->Altered Functional_residue (Pr = 0.23) |
Danio_rerio_dct	R83S	# |---->Altered Macromolecular_binding (Pr = 0.23) |
Danio_rerio_dct	R83S	# | |---->Altered Protein_binding (Pr = 0.23) |
Danio_rerio_dct	R83S	# | |---->Altered Disordered_interface (Pr = 0.22) |
Danio_rerio_dct	R83S	# | | |
Danio_rerio_dct	R83S	# | |---->Altered Ordered_interface (Pr = 0.23) |
Danio_rerio_dct	R83S	# | |
Danio_rerio_dct	R83S	# |---->Altered Metal_binding (Pr = 0.11)<------------------------------------------------------------|
Danio_rerio_dct	R83S	# |
Danio_rerio_dct	R83S	# |---->Altered PTM_site (Pr = 0.16)
Danio_rerio_dct	R83S	# |---->Loss of Proteolytic_cleavage at R83 (Pr = 0.11 | P = 0.05)
Danio_rerio_dct	P123L	0.541	Altered Cytoplasmic_loop (Pr = 0.28 | P = 5.6e-04); Gain of Relative_solvent_accessibility (Pr = 0.27 | P = 0.02); Altered PPI_hotspot (Pr = 0.26 | P = 0.01); Loss of Allosteric_site at R128 (Pr = 0.21 | P = 0.04); Altered DNA_binding (Pr = 0.21 | P = 0.02); Gain of Disulfide_linkage at C125 (Pr = 0.11 | P = 0.04)	Altered Motifs (ELME000336:NEK2 phosphorylation motif with preferred Phe - Leu or Met in the -3 position to compensate for less favorable residues in the +1 and +2 position.; PS01248:Laminin-type EGF-like (LE) domain signature)	Predicted conservation scores
Danio_rerio_dct	P123L	# Altered Effect (Pr = 0.28)
Danio_rerio_dct	P123L	# |---->Altered Motifs (ELME000336|PS01248)
Danio_rerio_dct	P123L	# |---->Altered Structure_and_dynamics (Pr = 0.28)-------------------------------------------------------|
Danio_rerio_dct	P123L	# | |---->Gain of Relative_solvent_accessibility (Pr = 0.27 | P = 0.02) |
Danio_rerio_dct	P123L	# | |---->Altered Secondary_structure (Pr = 0.26) |
Danio_rerio_dct	P123L	# | | |
Danio_rerio_dct	P123L	# | |---->Altered Stability_and_conformational_flexibility (Pr = 0.18) |
Danio_rerio_dct	P123L	# | | |---->Gain of Disulfide_linkage at C125 (Pr = 0.11 | P = 0.04) |
Danio_rerio_dct	P123L	# | | |---->Altered Conformational_flexibility (Pr = 0.18) |
Danio_rerio_dct	P123L	# | | |
Danio_rerio_dct	P123L	# | |---->Altered Special_structural_signatures (Pr = 0.28) |
Danio_rerio_dct	P123L	# | |---->Altered Signal_peptide (Pr = 0.00) |
Danio_rerio_dct	P123L	# | | |
Danio_rerio_dct	P123L	# | |---->Altered Transmembrane_protein (Pr = 0.28) |
Danio_rerio_dct	P123L	# | |---->Altered Non-cytoplasmic_loop (Pr = 0.28 | P = 5.6e-04) |
Danio_rerio_dct	P123L	# | |
Danio_rerio_dct	P123L	# |---->Altered Functional_residue (Pr = 0.27) |
Danio_rerio_dct	P123L	# |---->Loss of Allosteric_site at R128 (Pr = 0.21 | P = 0.04)<------------------------------------|
Danio_rerio_dct	P123L	# |---->Altered Macromolecular_binding (Pr = 0.27) |
Danio_rerio_dct	P123L	# | |---->Altered DNA_binding (Pr = 0.21 | P = 0.02) |
Danio_rerio_dct	P123L	# | |---->Altered Protein_binding (Pr = 0.27) |
Danio_rerio_dct	P123L	# | |---->Altered Disordered_interface (Pr = 0.20) |
Danio_rerio_dct	P123L	# | | |
Danio_rerio_dct	P123L	# | |---->Altered Ordered_interface (Pr = 0.27) |
Danio_rerio_dct	P123L	# | |---->Altered PPI_hotspot (Pr = 0.26 | P = 0.01) |
Danio_rerio_dct	P123L	# | |
Danio_rerio_dct	P123L	# |---->Altered Metal_binding (Pr = 0.12)<---------------------------------------------------------|
Danio_rerio_dct	P123L	# |
Danio_rerio_dct	P123L	# |---->Altered PTM_site (Pr = 0.10)
Danio_rerio_dct	V133L	0.565	Altered DNA_binding (Pr = 0.27 | P = 5.8e-03); Gain of Helix (Pr = 0.27 | P = 0.05); Altered Cytoplasmic_loop (Pr = 0.27 | P = 9.4e-04); Loss of Allosteric_site at R134 (Pr = 0.26 | P = 0.01); Gain of Relative_solvent_accessibility (Pr = 0.24 | P = 0.04)	Altered Motifs (ELME000102:N-Arg dibasic convertase (nardilysin) cleavage site (Xaa-|-Arg-Lys or Arg-|-Arg-Xaa).)	Predicted conservation scores
Danio_rerio_dct	V133L	# Altered Effect (Pr = 0.27)
Danio_rerio_dct	V133L	# |---->Altered Motifs (ELME000102)
Danio_rerio_dct	V133L	# |---->Altered Structure_and_dynamics (Pr = 0.27)-------------------------------------------------------|
Danio_rerio_dct	V133L	# | |---->Gain of Relative_solvent_accessibility (Pr = 0.24 | P = 0.04) |
Danio_rerio_dct	V133L	# | |---->Altered Secondary_structure (Pr = 0.27) |
Danio_rerio_dct	V133L	# | | |---->Gain of Helix (Pr = 0.27 | P = 0.05) |
Danio_rerio_dct	V133L	# | | |
Danio_rerio_dct	V133L	# | |---->Altered Stability_and_conformational_flexibility (Pr = 0.16) |
Danio_rerio_dct	V133L	# | | |---->Altered Conformational_flexibility (Pr = 0.16) |
Danio_rerio_dct	V133L	# | | |
Danio_rerio_dct	V133L	# | |---->Altered Special_structural_signatures (Pr = 0.27) |
Danio_rerio_dct	V133L	# | |---->Altered Signal_peptide (Pr = 0.00) |
Danio_rerio_dct	V133L	# | | |
Danio_rerio_dct	V133L	# | |---->Altered Transmembrane_protein (Pr = 0.27) |
Danio_rerio_dct	V133L	# | |---->Altered Non-cytoplasmic_loop (Pr = 0.27 | P = 9.4e-04) |
Danio_rerio_dct	V133L	# | |
Danio_rerio_dct	V133L	# |---->Altered Functional_residue (Pr = 0.27) |
Danio_rerio_dct	V133L	# |---->Loss of Allosteric_site at R134 (Pr = 0.26 | P = 0.01)<------------------------------------|
Danio_rerio_dct	V133L	# |---->Altered Macromolecular_binding (Pr = 0.27) |
Danio_rerio_dct	V133L	# | |---->Altered DNA_binding (Pr = 0.27 | P = 5.8e-03) |
Danio_rerio_dct	V133L	# | |---->Altered Protein_binding (Pr = 0.26) |
Danio_rerio_dct	V133L	# | |---->Altered Disordered_interface (Pr = 0.26) |
Danio_rerio_dct	V133L	# | | |
Danio_rerio_dct	V133L	# | |---->Altered Ordered_interface (Pr = 0.24) |
Danio_rerio_dct	V133L	# | |
Danio_rerio_dct	V133L	# |---->Altered Metal_binding (Pr = 0.07)<---------------------------------------------------------|
Danio_rerio_dct	V133L	# |
Danio_rerio_dct	V133L	# |---->Altered PTM_site (Pr = 0.10)
Danio_rerio_dct	A143E	0.175	Altered MoRF (Pr = 0.35 | P = 0.01); Gain of Relative_solvent_accessibility (Pr = 0.34 | P = 2.2e-03); Gain of Phosphorylation at S141 (Pr = 0.30 | P = 0.01); Altered PPI_residue (Pr = 0.27 | P = 0.04); Gain of Zinc_binding at E144 (Pr = 0.26 | P = 0.03); Gain of B-factor (Pr = 0.25 | P = 0.04); Altered DNA_binding (Pr = 0.20 | P = 0.02); Gain of Manganese_binding at E144 (Pr = 0.13 | P = 0.05); Altered Cytoplasmic_loop (Pr = 0.11 | P = 0.03)	Altered Motifs (ELME000064:CK2 phosphorylation site; ELME000117:Major TRAF2-binding consensus motif. Members of the tumor necrosis factor receptor (TNFR) superfamily initiate intracellular signaling by recruiting the C-domain of the TNFR-associated factors (TRAFs) through their cytoplasmic tails.; ELME000133:TRAF6 binding site. Members of the tumor necrosis factor receptor (TNFR) superfamily initiate intracellular signaling by recruiting the C-domain of the TNFR-associated factors (TRAFs) through their cytoplasmatic tails.; ELME000136:The Class IV WW domain interaction motif is recognised primarily by the Pin1 phosphorylation-dependent prolyl isomerase.; ELME000159:Proline-Directed Kinase (e.g. MAPK) phosphorylation site in higher eukaryotes.; ELME000173:Consensus derived from reported natural interactors which do not match the Mode 1 and Mode 2 ligands.; PS00006:Casein kinase II phosphorylation site)	Predicted conservation scores
Danio_rerio_dct	A143E	# Altered Effect (Pr = 0.35)
Danio_rerio_dct	A143E	# |---->Altered Motifs (ELME000064|ELME000117|ELME000133|ELME000136|ELME000159|ELME000173|PS00006)
Danio_rerio_dct	A143E	# |---->Altered Structure_and_dynamics (Pr = 0.34)----------------------------------------------------------|
Danio_rerio_dct	A143E	# | |---->Gain of Relative_solvent_accessibility (Pr = 0.34 | P = 2.2e-03) |
Danio_rerio_dct	A143E	# | |---->Altered Secondary_structure (Pr = 0.22) |
Danio_rerio_dct	A143E	# | | |
Danio_rerio_dct	A143E	# | |---->Altered Stability_and_conformational_flexibility (Pr = 0.29) |
Danio_rerio_dct	A143E	# | | |---->Altered Conformational_flexibility (Pr = 0.29) |
Danio_rerio_dct	A143E	# | | |---->Gain of B-factor (Pr = 0.25 | P = 0.04) |
Danio_rerio_dct	A143E	# | | |
Danio_rerio_dct	A143E	# | |---->Altered Special_structural_signatures (Pr = 0.18) |
Danio_rerio_dct	A143E	# | |---->Altered Signal_peptide (Pr = 0.00) |
Danio_rerio_dct	A143E	# | | |
Danio_rerio_dct	A143E	# | |---->Altered Transmembrane_protein (Pr = 0.18) |
Danio_rerio_dct	A143E	# | |---->Altered Non-cytoplasmic_loop (Pr = 0.11 | P = 0.03) |
Danio_rerio_dct	A143E	# | |
Danio_rerio_dct	A143E	# |---->Altered Functional_residue (Pr = 0.35) |
Danio_rerio_dct	A143E	# |---->Altered Macromolecular_binding (Pr = 0.35) |
Danio_rerio_dct	A143E	# | |---->Altered DNA_binding (Pr = 0.20 | P = 0.02) |
Danio_rerio_dct	A143E	# | |---->Altered Protein_binding (Pr = 0.35) |
Danio_rerio_dct	A143E	# | |---->Altered Disordered_interface (Pr = 0.35) |
Danio_rerio_dct	A143E	# | | |---->Altered MoRF (Pr = 0.35 | P = 0.01) |
Danio_rerio_dct	A143E	# | | |
Danio_rerio_dct	A143E	# | |---->Altered Ordered_interface (Pr = 0.27) |
Danio_rerio_dct	A143E	# | |---->Altered PPI_residue (Pr = 0.27 | P = 0.04) |
Danio_rerio_dct	A143E	# | |
Danio_rerio_dct	A143E	# |---->Altered Metal_binding (Pr = 0.26)<------------------------------------------------------------|
Danio_rerio_dct	A143E	# | |---->Gain of Manganese_binding at E144 (Pr = 0.13 | P = 0.05)
Danio_rerio_dct	A143E	# | |---->Gain of Zinc_binding at E144 (Pr = 0.26 | P = 0.03)
Danio_rerio_dct	A143E	# |
Danio_rerio_dct	A143E	# |---->Altered PTM_site (Pr = 0.30)
Danio_rerio_dct	A143E	# |---->Gain of Phosphorylation at S141 (Pr = 0.30 | P = 0.01)
Danio_rerio_dct	D150N	0.198	Altered PPI_residue (Pr = 0.29 | P = 0.03); Loss of Relative_solvent_accessibility (Pr = 0.25 | P = 0.03); Altered Cytoplasmic_loop (Pr = 0.14 | P = 0.02)	Altered Motifs (ELME000333:Motif that mediates binding to SUMO proteins non-covalently.)	Predicted conservation scores
Danio_rerio_dct	D150N	# Altered Effect (Pr = 0.29)
Danio_rerio_dct	D150N	# |---->Altered Motifs (ELME000333)
Danio_rerio_dct	D150N	# |---->Altered Structure_and_dynamics (Pr = 0.25)-------------------------------------------------------|
Danio_rerio_dct	D150N	# | |---->Loss of Relative_solvent_accessibility (Pr = 0.25 | P = 0.03) |
Danio_rerio_dct	D150N	# | |---->Altered Secondary_structure (Pr = 0.24) |
Danio_rerio_dct	D150N	# | | |
Danio_rerio_dct	D150N	# | |---->Altered Stability_and_conformational_flexibility (Pr = 0.13) |
Danio_rerio_dct	D150N	# | | |---->Altered Conformational_flexibility (Pr = 0.13) |
Danio_rerio_dct	D150N	# | | |
Danio_rerio_dct	D150N	# | |---->Altered Special_structural_signatures (Pr = 0.16) |
Danio_rerio_dct	D150N	# | |---->Altered Signal_peptide (Pr = 0.00) |
Danio_rerio_dct	D150N	# | | |
Danio_rerio_dct	D150N	# | |---->Altered Transmembrane_protein (Pr = 0.16) |
Danio_rerio_dct	D150N	# | |---->Altered Non-cytoplasmic_loop (Pr = 0.14 | P = 0.02) |
Danio_rerio_dct	D150N	# | |
Danio_rerio_dct	D150N	# |---->Altered Functional_residue (Pr = 0.29) |
Danio_rerio_dct	D150N	# |---->Altered Macromolecular_binding (Pr = 0.29) |
Danio_rerio_dct	D150N	# | |---->Altered Protein_binding (Pr = 0.29) |
Danio_rerio_dct	D150N	# | |---->Altered Disordered_interface (Pr = 0.26) |
Danio_rerio_dct	D150N	# | | |
Danio_rerio_dct	D150N	# | |---->Altered Ordered_interface (Pr = 0.29) |
Danio_rerio_dct	D150N	# | |---->Altered PPI_residue (Pr = 0.29 | P = 0.03) |
Danio_rerio_dct	D150N	# | |
Danio_rerio_dct	D150N	# |---->Altered Metal_binding (Pr = 0.17)<---------------------------------------------------------|
Danio_rerio_dct	D150N	# |
Danio_rerio_dct	D150N	# |---->Altered PTM_site (Pr = 0.11)
Danio_rerio_dct	V151A	0.131	Altered DNA_binding (Pr = 0.26 | P = 6.7e-03); Gain of Relative_solvent_accessibility (Pr = 0.26 | P = 0.03); Altered Cytoplasmic_loop (Pr = 0.18 | P = 8.3e-03); Loss of Potassium_binding at K156 (Pr = 0.12 | P = 0.03); Altered Coiled_coil (Pr = 0.10 | P = 0.04)	Altered Motifs (ELME000321:Caspase3 and Caspase7 cleavage site; ELME000333:Motif that mediates binding to SUMO proteins non-covalently.)	Predicted conservation scores
Danio_rerio_dct	V151A	# Altered Effect (Pr = 0.26)
Danio_rerio_dct	V151A	# |---->Altered Motifs (ELME000321|ELME000333)
Danio_rerio_dct	V151A	# |---->Altered Structure_and_dynamics (Pr = 0.26)-------------------------------------------------------|
Danio_rerio_dct	V151A	# | |---->Gain of Relative_solvent_accessibility (Pr = 0.26 | P = 0.03) |
Danio_rerio_dct	V151A	# | |---->Altered Secondary_structure (Pr = 0.25) |
Danio_rerio_dct	V151A	# | | |
Danio_rerio_dct	V151A	# | |---->Altered Stability_and_conformational_flexibility (Pr = 0.16) |
Danio_rerio_dct	V151A	# | | |---->Altered Conformational_flexibility (Pr = 0.16) |
Danio_rerio_dct	V151A	# | | |
Danio_rerio_dct	V151A	# | |---->Altered Special_structural_signatures (Pr = 0.18) |
Danio_rerio_dct	V151A	# | |---->Altered Coiled_coil (Pr = 0.10 | P = 0.04) |
Danio_rerio_dct	V151A	# | |---->Altered Signal_peptide (Pr = 0.00) |
Danio_rerio_dct	V151A	# | | |
Danio_rerio_dct	V151A	# | |---->Altered Transmembrane_protein (Pr = 0.18) |
Danio_rerio_dct	V151A	# | |---->Altered Non-cytoplasmic_loop (Pr = 0.18 | P = 8.3e-03) |
Danio_rerio_dct	V151A	# | |
Danio_rerio_dct	V151A	# |---->Altered Functional_residue (Pr = 0.26) |
Danio_rerio_dct	V151A	# |---->Altered Macromolecular_binding (Pr = 0.26) |
Danio_rerio_dct	V151A	# | |---->Altered DNA_binding (Pr = 0.26 | P = 6.7e-03) |
Danio_rerio_dct	V151A	# | |---->Altered Protein_binding (Pr = 0.26) |
Danio_rerio_dct	V151A	# | |---->Altered Disordered_interface (Pr = 0.26) |
Danio_rerio_dct	V151A	# | | |
Danio_rerio_dct	V151A	# | |---->Altered Ordered_interface (Pr = 0.26) |
Danio_rerio_dct	V151A	# | |
Danio_rerio_dct	V151A	# |---->Altered Metal_binding (Pr = 0.16)<---------------------------------------------------------|
Danio_rerio_dct	V151A	# | |---->Loss of Potassium_binding at K156 (Pr = 0.12 | P = 0.03)
Danio_rerio_dct	V151A	# |
Danio_rerio_dct	V151A	# |---->Altered PTM_site (Pr = 0.14)
Danio_rerio_dct	R154L	0.189	Altered Cytoplasmic_loop (Pr = 0.33 | P = 4.9e-05); Loss of Relative_solvent_accessibility (Pr = 0.29 | P = 0.01); Altered PPI_residue (Pr = 0.28 | P = 0.04); Altered DNA_binding (Pr = 0.28 | P = 4.9e-03); Gain of Loop (Pr = 0.28 | P = 0.02); Gain of Sodium_binding at T158 (Pr = 0.22 | P = 0.03); Loss of Potassium_binding at K156 (Pr = 0.12 | P = 0.03)	Altered Motifs (ELME000051:Longer mode 2 interacting phospho-motif for 14-3-3 proteins with key conservation RxxxS#p.; ELME000335:Inverted version of LIG_SUMO_SBM_1 that mediates binding to SUMO proteins non-covalently.; ELME000336:NEK2 phosphorylation motif with preferred Phe - Leu or Met in the -3 position to compensate for less favorable residues in the +1 and +2 position.)	Predicted conservation scores
Danio_rerio_dct	R154L	# Altered Effect (Pr = 0.33)
Danio_rerio_dct	R154L	# |---->Altered Motifs (ELME000051|ELME000335|ELME000336)
Danio_rerio_dct	R154L	# |---->Altered Structure_and_dynamics (Pr = 0.33)-------------------------------------------------------|
Danio_rerio_dct	R154L	# | |---->Loss of Relative_solvent_accessibility (Pr = 0.29 | P = 0.01) |
Danio_rerio_dct	R154L	# | |---->Altered Secondary_structure (Pr = 0.28) |
Danio_rerio_dct	R154L	# | | |---->Gain of Loop (Pr = 0.28 | P = 0.02) |
Danio_rerio_dct	R154L	# | | |
Danio_rerio_dct	R154L	# | |---->Altered Stability_and_conformational_flexibility (Pr = 0.14) |
Danio_rerio_dct	R154L	# | | |---->Altered Conformational_flexibility (Pr = 0.14) |
Danio_rerio_dct	R154L	# | | |
Danio_rerio_dct	R154L	# | |---->Altered Special_structural_signatures (Pr = 0.33) |
Danio_rerio_dct	R154L	# | |---->Altered Signal_peptide (Pr = 0.00) |
Danio_rerio_dct	R154L	# | | |
Danio_rerio_dct	R154L	# | |---->Altered Transmembrane_protein (Pr = 0.33) |
Danio_rerio_dct	R154L	# | |---->Altered Non-cytoplasmic_loop (Pr = 0.33 | P = 4.9e-05) |
Danio_rerio_dct	R154L	# | |
Danio_rerio_dct	R154L	# |---->Altered Functional_residue (Pr = 0.28) |
Danio_rerio_dct	R154L	# |---->Altered Macromolecular_binding (Pr = 0.28) |
Danio_rerio_dct	R154L	# | |---->Altered DNA_binding (Pr = 0.28 | P = 4.9e-03) |
Danio_rerio_dct	R154L	# | |---->Altered Protein_binding (Pr = 0.28) |
Danio_rerio_dct	R154L	# | |---->Altered Disordered_interface (Pr = 0.18) |
Danio_rerio_dct	R154L	# | | |
Danio_rerio_dct	R154L	# | |---->Altered Ordered_interface (Pr = 0.28) |
Danio_rerio_dct	R154L	# | |---->Altered PPI_residue (Pr = 0.28 | P = 0.04) |
Danio_rerio_dct	R154L	# | |
Danio_rerio_dct	R154L	# |---->Altered Metal_binding (Pr = 0.22)<---------------------------------------------------------|
Danio_rerio_dct	R154L	# | |---->Loss of Potassium_binding at K156 (Pr = 0.12 | P = 0.03)
Danio_rerio_dct	R154L	# | |---->Gain of Sodium_binding at T158 (Pr = 0.22 | P = 0.03)
Danio_rerio_dct	R154L	# |
Danio_rerio_dct	R154L	# |---->Altered PTM_site (Pr = 0.12)
Danio_rerio_dct	A155S	0.574	Gain of Relative_solvent_accessibility (Pr = 0.30 | P = 8.9e-03); Gain of Zinc_binding at H160 (Pr = 0.29 | P = 0.02); Altered DNA_binding (Pr = 0.28 | P = 3.3e-03); Altered Cytoplasmic_loop (Pr = 0.26 | P = 1.2e-03); Gain of Potassium_binding at H160 (Pr = 0.23 | P = 4.5e-03); Gain of Sodium_binding at T158 (Pr = 0.20 | P = 0.03); Loss of Manganese_binding at H160 (Pr = 0.16 | P = 0.03); Altered Stability (Pr = 0.15 | P = 0.02); Gain of Copper_binding at H160 (Pr = 0.05 | P = 0.04)	Altered Motifs (ELME000051:Longer mode 2 interacting phospho-motif for 14-3-3 proteins with key conservation RxxxS#p.; ELME000063:CK1 phosphorylation site; ELME000336:NEK2 phosphorylation motif with preferred Phe - Leu or Met in the -3 position to compensate for less favorable residues in the +1 and +2 position.; ELME000337:NEK2 phosphorylation motif with specific set of residues in the +1 and +2 position to compensate for less favorable residues in the -3 position.)	Predicted conservation scores
Danio_rerio_dct	A155S	# Altered Effect (Pr = 0.30)
Danio_rerio_dct	A155S	# |---->Altered Motifs (ELME000051|ELME000063|ELME000336|ELME000337)
Danio_rerio_dct	A155S	# |---->Altered Structure_and_dynamics (Pr = 0.30)----------------------------------------------------------|
Danio_rerio_dct	A155S	# | |---->Gain of Relative_solvent_accessibility (Pr = 0.30 | P = 8.9e-03) |
Danio_rerio_dct	A155S	# | |---->Altered Secondary_structure (Pr = 0.25) |
Danio_rerio_dct	A155S	# | | |
Danio_rerio_dct	A155S	# | |---->Altered Stability_and_conformational_flexibility (Pr = 0.17) |
Danio_rerio_dct	A155S	# | | |---->Altered Stability (Pr = 0.15 | P = 0.02) |
Danio_rerio_dct	A155S	# | | |---->Altered Conformational_flexibility (Pr = 0.17) |
Danio_rerio_dct	A155S	# | | |
Danio_rerio_dct	A155S	# | |---->Altered Special_structural_signatures (Pr = 0.26) |
Danio_rerio_dct	A155S	# | |---->Altered Signal_peptide (Pr = 0.00) |
Danio_rerio_dct	A155S	# | | |
Danio_rerio_dct	A155S	# | |---->Altered Transmembrane_protein (Pr = 0.26) |
Danio_rerio_dct	A155S	# | |---->Altered Non-cytoplasmic_loop (Pr = 0.26 | P = 1.2e-03) |
Danio_rerio_dct	A155S	# | |
Danio_rerio_dct	A155S	# |---->Altered Functional_residue (Pr = 0.29) |
Danio_rerio_dct	A155S	# |---->Altered Macromolecular_binding (Pr = 0.28) |
Danio_rerio_dct	A155S	# | |---->Altered DNA_binding (Pr = 0.28 | P = 3.3e-03) |
Danio_rerio_dct	A155S	# | |---->Altered Protein_binding (Pr = 0.27) |
Danio_rerio_dct	A155S	# | |---->Altered Disordered_interface (Pr = 0.11) |
Danio_rerio_dct	A155S	# | | |
Danio_rerio_dct	A155S	# | |---->Altered Ordered_interface (Pr = 0.27) |
Danio_rerio_dct	A155S	# | |
Danio_rerio_dct	A155S	# |---->Altered Metal_binding (Pr = 0.29)<------------------------------------------------------------|
Danio_rerio_dct	A155S	# | |---->Gain of Copper_binding at H160 (Pr = 0.05 | P = 0.04)
Danio_rerio_dct	A155S	# | |---->Loss of Manganese_binding at H160 (Pr = 0.16 | P = 0.03)
Danio_rerio_dct	A155S	# | |---->Gain of Potassium_binding at H160 (Pr = 0.23 | P = 4.5e-03)
Danio_rerio_dct	A155S	# | |---->Gain of Sodium_binding at T158 (Pr = 0.20 | P = 0.03)
Danio_rerio_dct	A155S	# | |---->Gain of Zinc_binding at H160 (Pr = 0.29 | P = 0.02)
Danio_rerio_dct	A155S	# |
Danio_rerio_dct	A155S	# |---->Altered PTM_site (Pr = 0.11)
Danio_rerio_dct	V164M	0.694	Altered PPI_hotspot (Pr = 0.27 | P = 8.9e-03); Altered Cytoplasmic_loop (Pr = 0.24 | P = 1.5e-03); Gain of Potassium_binding at H160 (Pr = 0.23 | P = 4.3e-03); Gain of Nickel_binding at D162 (Pr = 0.17 | P = 0.04); Loss of Manganese_binding at H160 (Pr = 0.16 | P = 0.03); Loss of Sulfation at Y163 (Pr = 0.02 | P = 0.04)	Altered Motifs (ELME000081:Src-family Src Homology 2 (SH2) domains binding motif.; ELME000182:STAT5 Src Homology 2 (SH2) domain binding motif.; ELME000202:(ST)Q motif which is phosphorylated by PIKK family members.; ELME000336:NEK2 phosphorylation motif with preferred Phe - Leu or Met in the -3 position to compensate for less favorable residues in the +1 and +2 position.)	Predicted conservation scores
Danio_rerio_dct	V164M	# Altered Effect (Pr = 0.27)
Danio_rerio_dct	V164M	# |---->Altered Motifs (ELME000081|ELME000182|ELME000202|ELME000336)
Danio_rerio_dct	V164M	# |---->Altered Structure_and_dynamics (Pr = 0.25)-------------------------------------------------------|
Danio_rerio_dct	V164M	# | |---->Altered Secondary_structure (Pr = 0.25) |
Danio_rerio_dct	V164M	# | | |
Danio_rerio_dct	V164M	# | |---->Altered Stability_and_conformational_flexibility (Pr = 0.12) |
Danio_rerio_dct	V164M	# | | |---->Altered Conformational_flexibility (Pr = 0.12) |
Danio_rerio_dct	V164M	# | | |
Danio_rerio_dct	V164M	# | |---->Altered Special_structural_signatures (Pr = 0.24) |
Danio_rerio_dct	V164M	# | |---->Altered Signal_peptide (Pr = 0.00) |
Danio_rerio_dct	V164M	# | | |
Danio_rerio_dct	V164M	# | |---->Altered Transmembrane_protein (Pr = 0.24) |
Danio_rerio_dct	V164M	# | |---->Altered Non-cytoplasmic_loop (Pr = 0.24 | P = 1.5e-03) |
Danio_rerio_dct	V164M	# | |
Danio_rerio_dct	V164M	# |---->Altered Functional_residue (Pr = 0.27) |
Danio_rerio_dct	V164M	# |---->Altered Macromolecular_binding (Pr = 0.27) |
Danio_rerio_dct	V164M	# | |---->Altered Protein_binding (Pr = 0.27) |
Danio_rerio_dct	V164M	# | |---->Altered Disordered_interface (Pr = 0.13) |
Danio_rerio_dct	V164M	# | | |
Danio_rerio_dct	V164M	# | |---->Altered Ordered_interface (Pr = 0.27) |
Danio_rerio_dct	V164M	# | |---->Altered PPI_hotspot (Pr = 0.27 | P = 8.9e-03) |
Danio_rerio_dct	V164M	# | |
Danio_rerio_dct	V164M	# |---->Altered Metal_binding (Pr = 0.23)<---------------------------------------------------------|
Danio_rerio_dct	V164M	# | |---->Loss of Manganese_binding at H160 (Pr = 0.16 | P = 0.03)
Danio_rerio_dct	V164M	# | |---->Gain of Nickel_binding at D162 (Pr = 0.17 | P = 0.04)
Danio_rerio_dct	V164M	# | |---->Gain of Potassium_binding at H160 (Pr = 0.23 | P = 4.3e-03)
Danio_rerio_dct	V164M	# |
Danio_rerio_dct	V164M	# |---->Altered PTM_site (Pr = 0.08)
Danio_rerio_dct	V164M	# |---->Loss of Sulfation at Y163 (Pr = 0.02 | P = 0.04)
Danio_rerio_dct	V327A	0.236	Altered Cytoplasmic_loop (Pr = 0.18 | P = 7.7e-03); Loss of Proteolytic_cleavage at R325 (Pr = 0.14 | P = 0.02)	Altered Motifs (ELME000239:The USP7 NTD domain binding motif variant based on the MDM2 and P53 interactions.; PS00008:N-myristoylation site)	Predicted conservation scores
Danio_rerio_dct	V327A	# Altered Effect (Pr = 0.28)
Danio_rerio_dct	V327A	# |---->Altered Motifs (ELME000239|PS00008)
Danio_rerio_dct	V327A	# |---->Altered Structure_and_dynamics (Pr = 0.28)-------------------------------------------------------|
Danio_rerio_dct	V327A	# | |---->Altered Secondary_structure (Pr = 0.26) |
Danio_rerio_dct	V327A	# | | |
Danio_rerio_dct	V327A	# | |---->Altered Stability_and_conformational_flexibility (Pr = 0.28) |
Danio_rerio_dct	V327A	# | | |---->Altered Conformational_flexibility (Pr = 0.28) |
Danio_rerio_dct	V327A	# | | |
Danio_rerio_dct	V327A	# | |---->Altered Special_structural_signatures (Pr = 0.18) |
Danio_rerio_dct	V327A	# | |---->Altered Signal_peptide (Pr = 0.00) |
Danio_rerio_dct	V327A	# | | |
Danio_rerio_dct	V327A	# | |---->Altered Transmembrane_protein (Pr = 0.18) |
Danio_rerio_dct	V327A	# | |---->Altered Non-cytoplasmic_loop (Pr = 0.18 | P = 7.7e-03) |
Danio_rerio_dct	V327A	# | |
Danio_rerio_dct	V327A	# |---->Altered Functional_residue (Pr = 0.23) |
Danio_rerio_dct	V327A	# |---->Altered Macromolecular_binding (Pr = 0.23) |
Danio_rerio_dct	V327A	# | |---->Altered Protein_binding (Pr = 0.23) |
Danio_rerio_dct	V327A	# | |---->Altered Disordered_interface (Pr = 0.23) |
Danio_rerio_dct	V327A	# | | |
Danio_rerio_dct	V327A	# | |---->Altered Ordered_interface (Pr = 0.06) |
Danio_rerio_dct	V327A	# | |
Danio_rerio_dct	V327A	# |---->Altered Metal_binding (Pr = 0.02)<---------------------------------------------------------|
Danio_rerio_dct	V327A	# |
Danio_rerio_dct	V327A	# |---->Altered PTM_site (Pr = 0.14)
Danio_rerio_dct	V327A	# |---->Loss of Proteolytic_cleavage at R325 (Pr = 0.14 | P = 0.02)
Danio_rerio_dct	M328A	0.146	Altered Cytoplasmic_loop (Pr = 0.20 | P = 5.8e-03); Loss of Proteolytic_cleavage at R325 (Pr = 0.14 | P = 0.02); Gain of O-linked_glycosylation at T331 (Pr = 0.12 | P = 0.04)	Altered Motifs (ELME000336:NEK2 phosphorylation motif with preferred Phe - Leu or Met in the -3 position to compensate for less favorable residues in the +1 and +2 position.; PS00008:N-myristoylation site)	Predicted conservation scores
Danio_rerio_dct	M328A	# Altered Effect (Pr = 0.28)
Danio_rerio_dct	M328A	# |---->Altered Motifs (ELME000336|PS00008)
Danio_rerio_dct	M328A	# |---->Altered Structure_and_dynamics (Pr = 0.28)-------------------------------------------------------|
Danio_rerio_dct	M328A	# | |---->Altered Secondary_structure (Pr = 0.25) |
Danio_rerio_dct	M328A	# | | |
Danio_rerio_dct	M328A	# | |---->Altered Stability_and_conformational_flexibility (Pr = 0.28) |
Danio_rerio_dct	M328A	# | | |---->Altered Conformational_flexibility (Pr = 0.28) |
Danio_rerio_dct	M328A	# | | |
Danio_rerio_dct	M328A	# | |---->Altered Special_structural_signatures (Pr = 0.20) |
Danio_rerio_dct	M328A	# | |---->Altered Signal_peptide (Pr = 0.00) |
Danio_rerio_dct	M328A	# | | |
Danio_rerio_dct	M328A	# | |---->Altered Transmembrane_protein (Pr = 0.20) |
Danio_rerio_dct	M328A	# | |---->Altered Non-cytoplasmic_loop (Pr = 0.20 | P = 5.8e-03) |
Danio_rerio_dct	M328A	# | |
Danio_rerio_dct	M328A	# |---->Altered Functional_residue (Pr = 0.23) |
Danio_rerio_dct	M328A	# |---->Altered Macromolecular_binding (Pr = 0.23) |
Danio_rerio_dct	M328A	# | |---->Altered Protein_binding (Pr = 0.23) |
Danio_rerio_dct	M328A	# | |---->Altered Disordered_interface (Pr = 0.23) |
Danio_rerio_dct	M328A	# | | |
Danio_rerio_dct	M328A	# | |---->Altered Ordered_interface (Pr = 0.08) |
Danio_rerio_dct	M328A	# | |
Danio_rerio_dct	M328A	# |---->Altered Metal_binding (Pr = 0.02)<---------------------------------------------------------|
Danio_rerio_dct	M328A	# |
Danio_rerio_dct	M328A	# |---->Altered PTM_site (Pr = 0.14)
Danio_rerio_dct	M328A	# |---->Gain of O-linked_glycosylation at T331 (Pr = 0.12 | P = 0.04)
Danio_rerio_dct	M328A	# |---->Loss of Proteolytic_cleavage at R325 (Pr = 0.14 | P = 0.02)
Danio_rerio_dct	E329M	0.356	Loss of Loop (Pr = 0.29 | P = 0.01); Gain of Proteolytic_cleavage at R325 (Pr = 0.15 | P = 0.01); Altered Cytoplasmic_loop (Pr = 0.14 | P = 0.02)	Altered Motifs (ELME000336:NEK2 phosphorylation motif with preferred Phe - Leu or Met in the -3 position to compensate for less favorable residues in the +1 and +2 position.; PS00008:N-myristoylation site)	Predicted conservation scores
Danio_rerio_dct	E329M	# Altered Effect (Pr = 0.29)
Danio_rerio_dct	E329M	# |---->Altered Motifs (ELME000336|PS00008)
Danio_rerio_dct	E329M	# |---->Altered Structure_and_dynamics (Pr = 0.29)-------------------------------------------------------|
Danio_rerio_dct	E329M	# | |---->Altered Secondary_structure (Pr = 0.29) |
Danio_rerio_dct	E329M	# | | |---->Loss of Loop (Pr = 0.29 | P = 0.01) |
Danio_rerio_dct	E329M	# | | |
Danio_rerio_dct	E329M	# | |---->Altered Stability_and_conformational_flexibility (Pr = 0.27) |
Danio_rerio_dct	E329M	# | | |---->Altered Conformational_flexibility (Pr = 0.27) |
Danio_rerio_dct	E329M	# | | |
Danio_rerio_dct	E329M	# | |---->Altered Special_structural_signatures (Pr = 0.14) |
Danio_rerio_dct	E329M	# | |---->Altered Signal_peptide (Pr = 0.00) |
Danio_rerio_dct	E329M	# | | |
Danio_rerio_dct	E329M	# | |---->Altered Transmembrane_protein (Pr = 0.14) |
Danio_rerio_dct	E329M	# | |---->Altered Non-cytoplasmic_loop (Pr = 0.14 | P = 0.02) |
Danio_rerio_dct	E329M	# | |
Danio_rerio_dct	E329M	# |---->Altered Functional_residue (Pr = 0.26) |
Danio_rerio_dct	E329M	# |---->Altered Macromolecular_binding (Pr = 0.26) |
Danio_rerio_dct	E329M	# | |---->Altered Protein_binding (Pr = 0.26) |
Danio_rerio_dct	E329M	# | |---->Altered Disordered_interface (Pr = 0.26) |
Danio_rerio_dct	E329M	# | | |
Danio_rerio_dct	E329M	# | |---->Altered Ordered_interface (Pr = 0.06) |
Danio_rerio_dct	E329M	# | |
Danio_rerio_dct	E329M	# |---->Altered Metal_binding (Pr = 0.02)<---------------------------------------------------------|
Danio_rerio_dct	E329M	# |
Danio_rerio_dct	E329M	# |---->Altered PTM_site (Pr = 0.15)
Danio_rerio_dct	E329M	# |---->Gain of Proteolytic_cleavage at R325 (Pr = 0.15 | P = 0.01)
Danio_rerio_dct	S383T	0.214	Altered Cytoplasmic_loop (Pr = 0.26 | P = 8.4e-04); Loss of Potassium_binding at D382 (Pr = 0.14 | P = 0.02); Loss of Proteolytic_cleavage at D382 (Pr = 0.12 | P = 0.03); Loss of GPI-anchor_amidation at N387 (Pr = 0.01 | P = 0.03)	Altered Motifs (ELME000063:CK1 phosphorylation site; ELME000147:Site phosphorylated by the Polo-like kinase.; ELME000336:NEK2 phosphorylation motif with preferred Phe - Leu or Met in the -3 position to compensate for less favorable residues in the +1 and +2 position.)	Predicted conservation scores
Danio_rerio_dct	S383T	# Altered Effect (Pr = 0.29)
Danio_rerio_dct	S383T	# |---->Altered Motifs (ELME000063|ELME000147|ELME000336)
Danio_rerio_dct	S383T	# |---->Altered Structure_and_dynamics (Pr = 0.29)-------------------------------------------------------|
Danio_rerio_dct	S383T	# | |---->Altered Secondary_structure (Pr = 0.26) |
Danio_rerio_dct	S383T	# | | |
Danio_rerio_dct	S383T	# | |---->Altered Stability_and_conformational_flexibility (Pr = 0.29) |
Danio_rerio_dct	S383T	# | | |---->Altered Conformational_flexibility (Pr = 0.29) |
Danio_rerio_dct	S383T	# | | |
Danio_rerio_dct	S383T	# | |---->Altered Special_structural_signatures (Pr = 0.26) |
Danio_rerio_dct	S383T	# | |---->Altered Signal_peptide (Pr = 0.00) |
Danio_rerio_dct	S383T	# | | |
Danio_rerio_dct	S383T	# | |---->Altered Transmembrane_protein (Pr = 0.26) |
Danio_rerio_dct	S383T	# | |---->Altered Non-cytoplasmic_loop (Pr = 0.26 | P = 8.4e-04) |
Danio_rerio_dct	S383T	# | |
Danio_rerio_dct	S383T	# |---->Altered Functional_residue (Pr = 0.22) |
Danio_rerio_dct	S383T	# |---->Altered Macromolecular_binding (Pr = 0.22) |
Danio_rerio_dct	S383T	# | |---->Altered Protein_binding (Pr = 0.22) |
Danio_rerio_dct	S383T	# | |---->Altered Disordered_interface (Pr = 0.14) |
Danio_rerio_dct	S383T	# | | |
Danio_rerio_dct	S383T	# | |---->Altered Ordered_interface (Pr = 0.22) |
Danio_rerio_dct	S383T	# | |
Danio_rerio_dct	S383T	# |---->Altered Metal_binding (Pr = 0.16)<---------------------------------------------------------|
Danio_rerio_dct	S383T	# | |---->Loss of Potassium_binding at D382 (Pr = 0.14 | P = 0.02)
Danio_rerio_dct	S383T	# |
Danio_rerio_dct	S383T	# |---->Altered PTM_site (Pr = 0.12)
Danio_rerio_dct	S383T	# |---->Loss of GPI-anchor_amidation at N387 (Pr = 0.01 | P = 0.03)
Danio_rerio_dct	S383T	# |---->Loss of Proteolytic_cleavage at D382 (Pr = 0.12 | P = 0.03)
Danio_rerio_dct	L394Q	0.623	Gain of Strand (Pr = 0.30 | P = 2.3e-03); Loss of Allosteric_site at H393 (Pr = 0.23 | P = 0.02); Altered Stability (Pr = 0.20 | P = 0.01); Altered Cytoplasmic_loop (Pr = 0.17 | P = 9.8e-03); Loss of Copper_binding at H389 (Pr = 0.07 | P = 0.02); Gain of N-linked_glycosylation at N397 (Pr = 0.02 | P = 0.03)	Altered Motifs (None)	Predicted conservation scores
Danio_rerio_dct	L394Q	# Altered Effect (Pr = 0.30)
Danio_rerio_dct	L394Q	# |---->Altered Motifs (None)
Danio_rerio_dct	L394Q	# |---->Altered Structure_and_dynamics (Pr = 0.30)-------------------------------------------------------|
Danio_rerio_dct	L394Q	# | |---->Altered Secondary_structure (Pr = 0.30) |
Danio_rerio_dct	L394Q	# | | |---->Gain of Strand (Pr = 0.30 | P = 2.3e-03) |
Danio_rerio_dct	L394Q	# | | |
Danio_rerio_dct	L394Q	# | |---->Altered Stability_and_conformational_flexibility (Pr = 0.20) |
Danio_rerio_dct	L394Q	# | | |---->Altered Stability (Pr = 0.20 | P = 0.01) |
Danio_rerio_dct	L394Q	# | | |---->Altered Conformational_flexibility (Pr = 0.20) |
Danio_rerio_dct	L394Q	# | | |
Danio_rerio_dct	L394Q	# | |---->Altered Special_structural_signatures (Pr = 0.17) |
Danio_rerio_dct	L394Q	# | |---->Altered Signal_peptide (Pr = 0.00) |
Danio_rerio_dct	L394Q	# | | |
Danio_rerio_dct	L394Q	# | |---->Altered Transmembrane_protein (Pr = 0.17) |
Danio_rerio_dct	L394Q	# | |---->Altered Non-cytoplasmic_loop (Pr = 0.17 | P = 9.8e-03) |
Danio_rerio_dct	L394Q	# | |
Danio_rerio_dct	L394Q	# |---->Altered Functional_residue (Pr = 0.23) |
Danio_rerio_dct	L394Q	# |---->Loss of Allosteric_site at H393 (Pr = 0.23 | P = 0.02)<------------------------------------|
Danio_rerio_dct	L394Q	# |---->Altered Macromolecular_binding (Pr = 0.23) |
Danio_rerio_dct	L394Q	# | |---->Altered Protein_binding (Pr = 0.23) |
Danio_rerio_dct	L394Q	# | |---->Altered Disordered_interface (Pr = 0.10) |
Danio_rerio_dct	L394Q	# | | |
Danio_rerio_dct	L394Q	# | |---->Altered Ordered_interface (Pr = 0.23) |
Danio_rerio_dct	L394Q	# | |
Danio_rerio_dct	L394Q	# |---->Altered Metal_binding (Pr = 0.14)<---------------------------------------------------------|
Danio_rerio_dct	L394Q	# | |---->Loss of Copper_binding at H389 (Pr = 0.07 | P = 0.02)
Danio_rerio_dct	L394Q	# |
Danio_rerio_dct	L394Q	# |---->Altered PTM_site (Pr = 0.02)
Danio_rerio_dct	L394Q	# |---->Gain of N-linked_glycosylation at N397 (Pr = 0.02 | P = 0.03)
Danio_rerio_dct	A461E	0.258	Gain of Intrinsic_disorder (Pr = 0.36 | P = 0.02); Altered Cytoplasmic_loop (Pr = 0.27 | P = 9.0e-04); Gain of Loop (Pr = 0.27 | P = 0.04); Gain of Potassium_binding at E466 (Pr = 0.10 | P = 0.05); Loss of N-linked_glycosylation at N460 (Pr = 0.08 | P = 0.02); Loss of GPI-anchor_amidation at N460 (Pr = 0.01 | P = 0.02)	Altered Motifs (ELME000070:Generic motif for N-glycosylation. It was shown that Trp - Asp - and Glu are uncommon before the Ser/Thr position (PMID-8626433). Efficient glycosylation usually occurs when ~60 residues or more separate the glycosylation acceptor site from the C-terminus.; PS00001:N-glycosylation site)	Predicted conservation scores
Danio_rerio_dct	A461E	# Altered Effect (Pr = 0.36)
Danio_rerio_dct	A461E	# |---->Altered Motifs (ELME000070|PS00001)
Danio_rerio_dct	A461E	# |---->Altered Structure_and_dynamics (Pr = 0.36)-------------------------------------------------------|
Danio_rerio_dct	A461E	# | |---->Altered Secondary_structure (Pr = 0.27) |
Danio_rerio_dct	A461E	# | | |---->Gain of Loop (Pr = 0.27 | P = 0.04) |
Danio_rerio_dct	A461E	# | | |
Danio_rerio_dct	A461E	# | |---->Altered Stability_and_conformational_flexibility (Pr = 0.36) |
Danio_rerio_dct	A461E	# | | |---->Altered Conformational_flexibility (Pr = 0.36) |
Danio_rerio_dct	A461E	# | | |---->Gain of Intrinsic_disorder (Pr = 0.36 | P = 0.02) |
Danio_rerio_dct	A461E	# | | |
Danio_rerio_dct	A461E	# | |---->Altered Special_structural_signatures (Pr = 0.27) |
Danio_rerio_dct	A461E	# | |---->Altered Signal_peptide (Pr = 0.00) |
Danio_rerio_dct	A461E	# | | |
Danio_rerio_dct	A461E	# | |---->Altered Transmembrane_protein (Pr = 0.27) |
Danio_rerio_dct	A461E	# | |---->Altered Non-cytoplasmic_loop (Pr = 0.27 | P = 9.0e-04) |
Danio_rerio_dct	A461E	# | |
Danio_rerio_dct	A461E	# |---->Altered Functional_residue (Pr = 0.23) |
Danio_rerio_dct	A461E	# |---->Altered Macromolecular_binding (Pr = 0.23) |
Danio_rerio_dct	A461E	# | |---->Altered Protein_binding (Pr = 0.23) |
Danio_rerio_dct	A461E	# | |---->Altered Disordered_interface (Pr = 0.20) |
Danio_rerio_dct	A461E	# | | |
Danio_rerio_dct	A461E	# | |---->Altered Ordered_interface (Pr = 0.23) |
Danio_rerio_dct	A461E	# | |
Danio_rerio_dct	A461E	# |---->Altered Metal_binding (Pr = 0.11)<---------------------------------------------------------|
Danio_rerio_dct	A461E	# | |---->Gain of Potassium_binding at E466 (Pr = 0.10 | P = 0.05)
Danio_rerio_dct	A461E	# |
Danio_rerio_dct	A461E	# |---->Altered PTM_site (Pr = 0.12)
Danio_rerio_dct	A461E	# |---->Loss of GPI-anchor_amidation at N460 (Pr = 0.01 | P = 0.02)
Danio_rerio_dct	A461E	# |---->Loss of N-linked_glycosylation at N460 (Pr = 0.08 | P = 0.02)
Danio_rerio_dct	S462T	0.087	Altered PPI_residue (Pr = 0.28 | P = 0.04); Altered Cytoplasmic_loop (Pr = 0.27 | P = 7.6e-04); Gain of N-linked_glycosylation at N460 (Pr = 0.11 | P = 1.0e-02); Loss of GPI-anchor_amidation at N460 (Pr = 0.01 | P = 0.02)	Altered Motifs (ELME000070:Generic motif for N-glycosylation. It was shown that Trp - Asp - and Glu are uncommon before the Ser/Thr position (PMID-8626433). Efficient glycosylation usually occurs when ~60 residues or more separate the glycosylation acceptor site from the C-terminus.; ELME000220:Phosphothreonine motif binding a subset of FHA domains that have a preference for an acidic amino acid at the pT+3 position.; PS00001:N-glycosylation site; PS00006:Casein kinase II phosphorylation site)	Predicted conservation scores
Danio_rerio_dct	S462T	# Altered Effect (Pr = 0.33)
Danio_rerio_dct	S462T	# |---->Altered Motifs (ELME000070|ELME000220|PS00001|PS00006)
Danio_rerio_dct	S462T	# |---->Altered Structure_and_dynamics (Pr = 0.33)-------------------------------------------------------|
Danio_rerio_dct	S462T	# | |---->Altered Secondary_structure (Pr = 0.26) |
Danio_rerio_dct	S462T	# | | |
Danio_rerio_dct	S462T	# | |---->Altered Stability_and_conformational_flexibility (Pr = 0.33) |
Danio_rerio_dct	S462T	# | | |---->Altered Conformational_flexibility (Pr = 0.33) |
Danio_rerio_dct	S462T	# | | |
Danio_rerio_dct	S462T	# | |---->Altered Special_structural_signatures (Pr = 0.27) |
Danio_rerio_dct	S462T	# | |---->Altered Signal_peptide (Pr = 0.00) |
Danio_rerio_dct	S462T	# | | |
Danio_rerio_dct	S462T	# | |---->Altered Transmembrane_protein (Pr = 0.27) |
Danio_rerio_dct	S462T	# | |---->Altered Non-cytoplasmic_loop (Pr = 0.27 | P = 7.6e-04) |
Danio_rerio_dct	S462T	# | |
Danio_rerio_dct	S462T	# |---->Altered Functional_residue (Pr = 0.28) |
Danio_rerio_dct	S462T	# |---->Altered Macromolecular_binding (Pr = 0.28) |
Danio_rerio_dct	S462T	# | |---->Altered Protein_binding (Pr = 0.28) |
Danio_rerio_dct	S462T	# | |---->Altered Disordered_interface (Pr = 0.18) |
Danio_rerio_dct	S462T	# | | |
Danio_rerio_dct	S462T	# | |---->Altered Ordered_interface (Pr = 0.28) |
Danio_rerio_dct	S462T	# | |---->Altered PPI_residue (Pr = 0.28 | P = 0.04) |
Danio_rerio_dct	S462T	# | |
Danio_rerio_dct	S462T	# |---->Altered Metal_binding (Pr = 0.12)<---------------------------------------------------------|
Danio_rerio_dct	S462T	# |
Danio_rerio_dct	S462T	# |---->Altered PTM_site (Pr = 0.12)
Danio_rerio_dct	S462T	# |---->Loss of GPI-anchor_amidation at N460 (Pr = 0.01 | P = 0.02)
Danio_rerio_dct	S462T	# |---->Gain of N-linked_glycosylation at N460 (Pr = 0.11 | P = 1.0e-02)
Danio_rerio_dct	T493A	0.300	Gain of Helix (Pr = 0.30 | P = 0.01); Loss of Loop (Pr = 0.27 | P = 0.03); Altered Cytoplasmic_loop (Pr = 0.27 | P = 8.7e-04); Loss of Strand (Pr = 0.27 | P = 0.02); Altered PPI_hotspot (Pr = 0.24 | P = 0.03); Loss of Relative_solvent_accessibility (Pr = 0.24 | P = 0.04); Loss of Sulfation at Y491 (Pr = 0.03 | P = 0.02)	Altered Motifs (ELME000064:CK2 phosphorylation site; ELME000136:The Class IV WW domain interaction motif is recognised primarily by the Pin1 phosphorylation-dependent prolyl isomerase.; ELME000159:Proline-Directed Kinase (e.g. MAPK) phosphorylation site in higher eukaryotes.; ELME000182:STAT5 Src Homology 2 (SH2) domain binding motif.; ELME000220:Phosphothreonine motif binding a subset of FHA domains that have a preference for an acidic amino acid at the pT+3 position.; PS00006:Casein kinase II phosphorylation site)	Predicted conservation scores
Danio_rerio_dct	T493A	# Altered Effect (Pr = 0.30)
Danio_rerio_dct	T493A	# |---->Altered Motifs (ELME000064|ELME000136|ELME000159|ELME000182|ELME000220|PS00006)
Danio_rerio_dct	T493A	# |---->Altered Structure_and_dynamics (Pr = 0.30)-------------------------------------------------------|
Danio_rerio_dct	T493A	# | |---->Loss of Relative_solvent_accessibility (Pr = 0.24 | P = 0.04) |
Danio_rerio_dct	T493A	# | |---->Altered Secondary_structure (Pr = 0.30) |
Danio_rerio_dct	T493A	# | | |---->Gain of Helix (Pr = 0.30 | P = 0.01) |
Danio_rerio_dct	T493A	# | | |---->Loss of Strand (Pr = 0.27 | P = 0.02) |
Danio_rerio_dct	T493A	# | | |---->Loss of Loop (Pr = 0.27 | P = 0.03) |
Danio_rerio_dct	T493A	# | | |
Danio_rerio_dct	T493A	# | |---->Altered Stability_and_conformational_flexibility (Pr = 0.16) |
Danio_rerio_dct	T493A	# | | |---->Altered Conformational_flexibility (Pr = 0.16) |
Danio_rerio_dct	T493A	# | | |
Danio_rerio_dct	T493A	# | |---->Altered Special_structural_signatures (Pr = 0.27) |
Danio_rerio_dct	T493A	# | |---->Altered Signal_peptide (Pr = 0.00) |
Danio_rerio_dct	T493A	# | | |
Danio_rerio_dct	T493A	# | |---->Altered Transmembrane_protein (Pr = 0.27) |
Danio_rerio_dct	T493A	# | |---->Altered Non-cytoplasmic_loop (Pr = 0.27 | P = 8.7e-04) |
Danio_rerio_dct	T493A	# | |
Danio_rerio_dct	T493A	# |---->Altered Functional_residue (Pr = 0.25) |
Danio_rerio_dct	T493A	# |---->Altered Macromolecular_binding (Pr = 0.25) |
Danio_rerio_dct	T493A	# | |---->Altered Protein_binding (Pr = 0.25) |
Danio_rerio_dct	T493A	# | |---->Altered Disordered_interface (Pr = 0.22) |
Danio_rerio_dct	T493A	# | | |
Danio_rerio_dct	T493A	# | |---->Altered Ordered_interface (Pr = 0.25) |
Danio_rerio_dct	T493A	# | |---->Altered PPI_hotspot (Pr = 0.24 | P = 0.03) |
Danio_rerio_dct	T493A	# | |
Danio_rerio_dct	T493A	# |---->Altered Metal_binding (Pr = 0.18)<---------------------------------------------------------|
Danio_rerio_dct	T493A	# |
Danio_rerio_dct	T493A	# |---->Altered PTM_site (Pr = 0.08)
Danio_rerio_dct	T493A	# |---->Loss of Sulfation at Y491 (Pr = 0.03 | P = 0.02)
Danio_rerio_dct	A504S	0.134	Gain of Loop (Pr = 0.27 | P = 0.03); Altered PPI_hotspot (Pr = 0.26 | P = 0.02); Loss of Sulfation at Y503 (Pr = 0.10 | P = 2.6e-03)	Altered Motifs (None)	Predicted conservation scores
Danio_rerio_dct	A504S	# Altered Effect (Pr = 0.28)
Danio_rerio_dct	A504S	# |---->Altered Motifs (None)
Danio_rerio_dct	A504S	# |---->Altered Structure_and_dynamics (Pr = 0.28)-------------------------------------------------------|
Danio_rerio_dct	A504S	# | |---->Altered Secondary_structure (Pr = 0.27) |
Danio_rerio_dct	A504S	# | | |---->Gain of Loop (Pr = 0.27 | P = 0.03) |
Danio_rerio_dct	A504S	# | | |
Danio_rerio_dct	A504S	# | |---->Altered Stability_and_conformational_flexibility (Pr = 0.28) |
Danio_rerio_dct	A504S	# | | |---->Altered Conformational_flexibility (Pr = 0.28) |
Danio_rerio_dct	A504S	# | | |
Danio_rerio_dct	A504S	# | |---->Altered Special_structural_signatures (Pr = 0.08) |
Danio_rerio_dct	A504S	# | |---->Altered Signal_peptide (Pr = 0.00) |
Danio_rerio_dct	A504S	# | | |
Danio_rerio_dct	A504S	# | |---->Altered Transmembrane_protein (Pr = 0.08) |
Danio_rerio_dct	A504S	# | |
Danio_rerio_dct	A504S	# |---->Altered Functional_residue (Pr = 0.26) |
Danio_rerio_dct	A504S	# |---->Altered Macromolecular_binding (Pr = 0.26) |
Danio_rerio_dct	A504S	# | |---->Altered Protein_binding (Pr = 0.26) |
Danio_rerio_dct	A504S	# | |---->Altered Disordered_interface (Pr = 0.24) |
Danio_rerio_dct	A504S	# | | |
Danio_rerio_dct	A504S	# | |---->Altered Ordered_interface (Pr = 0.26) |
Danio_rerio_dct	A504S	# | |---->Altered PPI_hotspot (Pr = 0.26 | P = 0.02) |
Danio_rerio_dct	A504S	# | |
Danio_rerio_dct	A504S	# |---->Altered Metal_binding (Pr = 0.09)<---------------------------------------------------------|
Danio_rerio_dct	A504S	# |
Danio_rerio_dct	A504S	# |---->Altered PTM_site (Pr = 0.10)
Danio_rerio_dct	A504S	# |---->Loss of Sulfation at Y503 (Pr = 0.10 | P = 2.6e-03)
Danio_rerio_dct	T512L	0.178	Gain of Helix (Pr = 0.27 | P = 0.04); Loss of Loop (Pr = 0.27 | P = 0.04)	Altered Motifs (None)	Predicted conservation scores
Danio_rerio_dct	T512L	# Altered Effect (Pr = 0.29)
Danio_rerio_dct	T512L	# |---->Altered Motifs (None)
Danio_rerio_dct	T512L	# |---->Altered Structure_and_dynamics (Pr = 0.29)-------------------------------------------------------|
Danio_rerio_dct	T512L	# | |---->Altered Secondary_structure (Pr = 0.27) |
Danio_rerio_dct	T512L	# | | |---->Gain of Helix (Pr = 0.27 | P = 0.04) |
Danio_rerio_dct	T512L	# | | |---->Loss of Loop (Pr = 0.27 | P = 0.04) |
Danio_rerio_dct	T512L	# | | |
Danio_rerio_dct	T512L	# | |---->Altered Stability_and_conformational_flexibility (Pr = 0.29) |
Danio_rerio_dct	T512L	# | | |---->Altered Conformational_flexibility (Pr = 0.29) |
Danio_rerio_dct	T512L	# | | |
Danio_rerio_dct	T512L	# | |---->Altered Special_structural_signatures (Pr = 0.07) |
Danio_rerio_dct	T512L	# | |---->Altered Signal_peptide (Pr = 0.00) |
Danio_rerio_dct	T512L	# | | |
Danio_rerio_dct	T512L	# | |---->Altered Transmembrane_protein (Pr = 0.07) |
Danio_rerio_dct	T512L	# | |
Danio_rerio_dct	T512L	# |---->Altered Functional_residue (Pr = 0.15) |
Danio_rerio_dct	T512L	# |---->Altered Macromolecular_binding (Pr = 0.13) |
Danio_rerio_dct	T512L	# | |---->Altered Protein_binding (Pr = 0.13) |
Danio_rerio_dct	T512L	# | |---->Altered Disordered_interface (Pr = 0.11) |
Danio_rerio_dct	T512L	# | | |
Danio_rerio_dct	T512L	# | |---->Altered Ordered_interface (Pr = 0.13) |
Danio_rerio_dct	T512L	# | |
Danio_rerio_dct	T512L	# |---->Altered Metal_binding (Pr = 0.03)<---------------------------------------------------------|
Danio_rerio_dct	T512L	# |
Danio_rerio_dct	T512L	# |---->Altered PTM_site (Pr = 0.15)
Danio_rerio_dct	L537I	0.324	Altered Signal_helix (Pr = 0.05 | P = 4.4e-03); Altered Transmembrane_region (Pr = 0.02 | P = 5.6e-03)	Altered Motifs (None)	Predicted conservation scores
Danio_rerio_dct	L537I	# Altered Effect (Pr = 0.12)
Danio_rerio_dct	L537I	# |---->Altered Motifs (None)
Danio_rerio_dct	L537I	# |---->Altered Structure_and_dynamics (Pr = 0.12)-------------------------------------------------------|
Danio_rerio_dct	L537I	# | |---->Altered Secondary_structure (Pr = 0.02) |
Danio_rerio_dct	L537I	# | | |
Danio_rerio_dct	L537I	# | |---->Altered Stability_and_conformational_flexibility (Pr = 0.12) |
Danio_rerio_dct	L537I	# | | |---->Altered Conformational_flexibility (Pr = 0.12) |
Danio_rerio_dct	L537I	# | | |
Danio_rerio_dct	L537I	# | |---->Altered Special_structural_signatures (Pr = 0.05) |
Danio_rerio_dct	L537I	# | |---->Altered Signal_peptide (Pr = 0.05) |
Danio_rerio_dct	L537I	# | | |---->Altered Signal_helix (Pr = 0.05 | P = 4.4e-03) |
Danio_rerio_dct	L537I	# | | |
Danio_rerio_dct	L537I	# | |---->Altered Transmembrane_protein (Pr = 0.02) |
Danio_rerio_dct	L537I	# | |---->Altered Transmembrane_region (Pr = 0.02 | P = 5.6e-03) |
Danio_rerio_dct	L537I	# | |
Danio_rerio_dct	L537I	# |---->Altered Functional_residue (Pr = 0.08) |
Danio_rerio_dct	L537I	# |---->Altered Macromolecular_binding (Pr = 0.08) |
Danio_rerio_dct	L537I	# | |---->Altered Protein_binding (Pr = 0.08) |
Danio_rerio_dct	L537I	# | |---->Altered Disordered_interface (Pr = 0.08) |
Danio_rerio_dct	L537I	# | | |
Danio_rerio_dct	L537I	# | |---->Altered Ordered_interface (Pr = 0.03) |
Danio_rerio_dct	L537I	# | |
Danio_rerio_dct	L537I	# |---->Altered Metal_binding (Pr = 0.00)<---------------------------------------------------------|
Danio_rerio_dct	L537I	# |
Danio_rerio_dct	L537I	# |---->Altered PTM_site (Pr = 0.01)
Danio_rerio_dct	L538V	0.201	Altered Signal_helix (Pr = 0.05 | P = 4.4e-03); Altered Transmembrane_region (Pr = 0.01 | P = 9.9e-03)	Altered Motifs (None)	Predicted conservation scores
Danio_rerio_dct	L538V	# Altered Effect (Pr = 0.11)
Danio_rerio_dct	L538V	# |---->Altered Motifs (None)
Danio_rerio_dct	L538V	# |---->Altered Structure_and_dynamics (Pr = 0.11)-------------------------------------------------------|
Danio_rerio_dct	L538V	# | |---->Altered Secondary_structure (Pr = 0.02) |
Danio_rerio_dct	L538V	# | | |
Danio_rerio_dct	L538V	# | |---->Altered Stability_and_conformational_flexibility (Pr = 0.11) |
Danio_rerio_dct	L538V	# | | |---->Altered Conformational_flexibility (Pr = 0.11) |
Danio_rerio_dct	L538V	# | | |
Danio_rerio_dct	L538V	# | |---->Altered Special_structural_signatures (Pr = 0.05) |
Danio_rerio_dct	L538V	# | |---->Altered Signal_peptide (Pr = 0.05) |
Danio_rerio_dct	L538V	# | | |---->Altered Signal_helix (Pr = 0.05 | P = 4.4e-03) |
Danio_rerio_dct	L538V	# | | |
Danio_rerio_dct	L538V	# | |---->Altered Transmembrane_protein (Pr = 0.04) |
Danio_rerio_dct	L538V	# | |---->Altered Transmembrane_region (Pr = 0.01 | P = 9.9e-03) |
Danio_rerio_dct	L538V	# | |
Danio_rerio_dct	L538V	# |---->Altered Functional_residue (Pr = 0.06) |
Danio_rerio_dct	L538V	# |---->Altered Macromolecular_binding (Pr = 0.06) |
Danio_rerio_dct	L538V	# | |---->Altered Protein_binding (Pr = 0.06) |
Danio_rerio_dct	L538V	# | |---->Altered Disordered_interface (Pr = 0.06) |
Danio_rerio_dct	L538V	# | | |
Danio_rerio_dct	L538V	# | |---->Altered Ordered_interface (Pr = 0.03) |
Danio_rerio_dct	L538V	# | |
Danio_rerio_dct	L538V	# |---->Altered Metal_binding (Pr = 0.00)<---------------------------------------------------------|
Danio_rerio_dct	L538V	# |
Danio_rerio_dct	L538V	# |---->Altered PTM_site (Pr = 0.01)
Danio_rerio_dct	V547I	0.055	Altered DNA_binding (Pr = 0.21 | P = 0.02); Altered Signal_helix (Pr = 0.02 | P = 6.4e-03); Altered N-terminal_signal (Pr = 0.01 | P = 6.7e-03)	Altered Motifs (ELME000134:Calmodulin binding helical peptide motif; ELME000163:YXXQ motif found in the cytoplasmic region of cytokine receptors that bind STAT3 SH2 domain.; ELME000182:STAT5 Src Homology 2 (SH2) domain binding motif.)	Predicted conservation scores
Danio_rerio_dct	V547I	# Altered Effect (Pr = 0.27)
Danio_rerio_dct	V547I	# |---->Altered Motifs (ELME000134|ELME000163|ELME000182)
Danio_rerio_dct	V547I	# |---->Altered Structure_and_dynamics (Pr = 0.27)-------------------------------------------------------|
Danio_rerio_dct	V547I	# | |---->Altered Secondary_structure (Pr = 0.24) |
Danio_rerio_dct	V547I	# | | |
Danio_rerio_dct	V547I	# | |---->Altered Stability_and_conformational_flexibility (Pr = 0.27) |
Danio_rerio_dct	V547I	# | | |---->Altered Conformational_flexibility (Pr = 0.27) |
Danio_rerio_dct	V547I	# | | |
Danio_rerio_dct	V547I	# | |---->Altered Special_structural_signatures (Pr = 0.11) |
Danio_rerio_dct	V547I	# | |---->Altered Signal_peptide (Pr = 0.02) |
Danio_rerio_dct	V547I	# | | |---->Altered N-terminal_signal (Pr = 0.01 | P = 6.7e-03) |
Danio_rerio_dct	V547I	# | | |---->Altered Signal_helix (Pr = 0.02 | P = 6.4e-03) |
Danio_rerio_dct	V547I	# | | |
Danio_rerio_dct	V547I	# | |---->Altered Transmembrane_protein (Pr = 0.11) |
Danio_rerio_dct	V547I	# | |
Danio_rerio_dct	V547I	# |---->Altered Functional_residue (Pr = 0.21) |
Danio_rerio_dct	V547I	# |---->Altered Macromolecular_binding (Pr = 0.21) |
Danio_rerio_dct	V547I	# | |---->Altered DNA_binding (Pr = 0.21 | P = 0.02) |
Danio_rerio_dct	V547I	# | |---->Altered Protein_binding (Pr = 0.10) |
Danio_rerio_dct	V547I	# | |---->Altered Disordered_interface (Pr = 0.09) |
Danio_rerio_dct	V547I	# | | |
Danio_rerio_dct	V547I	# | |---->Altered Ordered_interface (Pr = 0.10) |
Danio_rerio_dct	V547I	# | |
Danio_rerio_dct	V547I	# |---->Altered Metal_binding (Pr = 0.01)<---------------------------------------------------------|
Danio_rerio_dct	V547I	# |
Danio_rerio_dct	V547I	# |---->Altered PTM_site (Pr = 0.10)
Danio_rerio_dct	T577S	0.168	Gain of Intrinsic_disorder (Pr = 0.33 | P = 0.03); Loss of Nickel_binding at H580 (Pr = 0.19 | P = 0.03); Gain of Sulfation at Y576 (Pr = 0.02 | P = 0.03)	Altered Motifs (ELME000182:STAT5 Src Homology 2 (SH2) domain binding motif.)	Predicted conservation scores
Danio_rerio_dct	T577S	# Altered Effect (Pr = 0.33)
Danio_rerio_dct	T577S	# |---->Altered Motifs (ELME000182)
Danio_rerio_dct	T577S	# |---->Altered Structure_and_dynamics (Pr = 0.33)-------------------------------------------------------|
Danio_rerio_dct	T577S	# | |---->Altered Secondary_structure (Pr = 0.25) |
Danio_rerio_dct	T577S	# | | |
Danio_rerio_dct	T577S	# | |---->Altered Stability_and_conformational_flexibility (Pr = 0.33) |
Danio_rerio_dct	T577S	# | | |---->Altered Conformational_flexibility (Pr = 0.33) |
Danio_rerio_dct	T577S	# | | |---->Gain of Intrinsic_disorder (Pr = 0.33 | P = 0.03) |
Danio_rerio_dct	T577S	# | | |
Danio_rerio_dct	T577S	# | |---->Altered Special_structural_signatures (Pr = 0.03) |
Danio_rerio_dct	T577S	# | |---->Altered Signal_peptide (Pr = 0.00) |
Danio_rerio_dct	T577S	# | | |
Danio_rerio_dct	T577S	# | |---->Altered Transmembrane_protein (Pr = 0.03) |
Danio_rerio_dct	T577S	# | |
Danio_rerio_dct	T577S	# |---->Altered Functional_residue (Pr = 0.19) |
Danio_rerio_dct	T577S	# |---->Altered Macromolecular_binding (Pr = 0.18) |
Danio_rerio_dct	T577S	# | |---->Altered Protein_binding (Pr = 0.18) |
Danio_rerio_dct	T577S	# | |---->Altered Disordered_interface (Pr = 0.13) |
Danio_rerio_dct	T577S	# | | |
Danio_rerio_dct	T577S	# | |---->Altered Ordered_interface (Pr = 0.18) |
Danio_rerio_dct	T577S	# | |
Danio_rerio_dct	T577S	# |---->Altered Metal_binding (Pr = 0.19)<---------------------------------------------------------|
Danio_rerio_dct	T577S	# | |---->Loss of Nickel_binding at H580 (Pr = 0.19 | P = 0.03)
Danio_rerio_dct	T577S	# |
Danio_rerio_dct	T577S	# |---->Altered PTM_site (Pr = 0.14)
Danio_rerio_dct	T577S	# |---->Gain of Sulfation at Y576 (Pr = 0.02 | P = 0.03)
Danio_rerio_dct	E578G	0.367	Loss of Intrinsic_disorder (Pr = 0.36 | P = 0.04); Loss of Helix (Pr = 0.28 | P = 0.03); Loss of Nickel_binding at H580 (Pr = 0.20 | P = 0.03); Loss of Sulfation at Y576 (Pr = 0.02 | P = 0.03)	Altered Motifs (ELME000182:STAT5 Src Homology 2 (SH2) domain binding motif.)	Predicted conservation scores
Danio_rerio_dct	E578G	# Altered Effect (Pr = 0.36)
Danio_rerio_dct	E578G	# |---->Altered Motifs (ELME000182)
Danio_rerio_dct	E578G	# |---->Altered Structure_and_dynamics (Pr = 0.36)-------------------------------------------------------|
Danio_rerio_dct	E578G	# | |---->Altered Secondary_structure (Pr = 0.28) |
Danio_rerio_dct	E578G	# | | |---->Loss of Helix (Pr = 0.28 | P = 0.03) |
Danio_rerio_dct	E578G	# | | |
Danio_rerio_dct	E578G	# | |---->Altered Stability_and_conformational_flexibility (Pr = 0.36) |
Danio_rerio_dct	E578G	# | | |---->Altered Conformational_flexibility (Pr = 0.36) |
Danio_rerio_dct	E578G	# | | |---->Loss of Intrinsic_disorder (Pr = 0.36 | P = 0.04) |
Danio_rerio_dct	E578G	# | | |
Danio_rerio_dct	E578G	# | |---->Altered Special_structural_signatures (Pr = 0.03) |
Danio_rerio_dct	E578G	# | |---->Altered Signal_peptide (Pr = 0.00) |
Danio_rerio_dct	E578G	# | | |
Danio_rerio_dct	E578G	# | |---->Altered Transmembrane_protein (Pr = 0.03) |
Danio_rerio_dct	E578G	# | |
Danio_rerio_dct	E578G	# |---->Altered Functional_residue (Pr = 0.20) |
Danio_rerio_dct	E578G	# |---->Altered Macromolecular_binding (Pr = 0.17) |
Danio_rerio_dct	E578G	# | |---->Altered Protein_binding (Pr = 0.17) |
Danio_rerio_dct	E578G	# | |---->Altered Disordered_interface (Pr = 0.13) |
Danio_rerio_dct	E578G	# | | |
Danio_rerio_dct	E578G	# | |---->Altered Ordered_interface (Pr = 0.17) |
Danio_rerio_dct	E578G	# | |
Danio_rerio_dct	E578G	# |---->Altered Metal_binding (Pr = 0.20)<---------------------------------------------------------|
Danio_rerio_dct	E578G	# | |---->Loss of Nickel_binding at H580 (Pr = 0.20 | P = 0.03)
Danio_rerio_dct	E578G	# |
Danio_rerio_dct	E578G	# |---->Altered PTM_site (Pr = 0.15)
Danio_rerio_dct	E578G	# |---->Loss of Sulfation at Y576 (Pr = 0.02 | P = 0.03)
Danio_rerio_tyrp1b	V36M	0.229	Altered Cytoplasmic_loop (Pr = 0.18 | P = 8.3e-03); Loss of Pyrrolidone_carboxylic_acid at Q34 (Pr = 0.16 | P = 3.8e-03)	Altered Motifs (ELME000136:The Class IV WW domain interaction motif is recognised primarily by the Pin1 phosphorylation-dependent prolyl isomerase.; ELME000159:Proline-Directed Kinase (e.g. MAPK) phosphorylation site in higher eukaryotes.)	Predicted conservation scores
Danio_rerio_tyrp1b	V36M	# Altered Effect (Pr = 0.27)
Danio_rerio_tyrp1b	V36M	# |---->Altered Motifs (ELME000136|ELME000159)
Danio_rerio_tyrp1b	V36M	# |---->Altered Structure_and_dynamics (Pr = 0.27)-------------------------------------------------------|
Danio_rerio_tyrp1b	V36M	# | |---->Altered Secondary_structure (Pr = 0.27) |
Danio_rerio_tyrp1b	V36M	# | | |
Danio_rerio_tyrp1b	V36M	# | |---->Altered Stability_and_conformational_flexibility (Pr = 0.24) |
Danio_rerio_tyrp1b	V36M	# | | |---->Altered Conformational_flexibility (Pr = 0.24) |
Danio_rerio_tyrp1b	V36M	# | | |
Danio_rerio_tyrp1b	V36M	# | |---->Altered Special_structural_signatures (Pr = 0.18) |
Danio_rerio_tyrp1b	V36M	# | |---->Altered Signal_peptide (Pr = 0.00) |
Danio_rerio_tyrp1b	V36M	# | | |
Danio_rerio_tyrp1b	V36M	# | |---->Altered Transmembrane_protein (Pr = 0.18) |
Danio_rerio_tyrp1b	V36M	# | |---->Altered Non-cytoplasmic_loop (Pr = 0.18 | P = 8.3e-03) |
Danio_rerio_tyrp1b	V36M	# | |
Danio_rerio_tyrp1b	V36M	# |---->Altered Functional_residue (Pr = 0.19) |
Danio_rerio_tyrp1b	V36M	# |---->Altered Macromolecular_binding (Pr = 0.14) |
Danio_rerio_tyrp1b	V36M	# | |---->Altered Protein_binding (Pr = 0.14) |
Danio_rerio_tyrp1b	V36M	# | |---->Altered Disordered_interface (Pr = 0.14) |
Danio_rerio_tyrp1b	V36M	# | | |
Danio_rerio_tyrp1b	V36M	# | |---->Altered Ordered_interface (Pr = 0.11) |
Danio_rerio_tyrp1b	V36M	# | |
Danio_rerio_tyrp1b	V36M	# |---->Altered Metal_binding (Pr = 0.19)<---------------------------------------------------------|
Danio_rerio_tyrp1b	V36M	# |
Danio_rerio_tyrp1b	V36M	# |---->Altered PTM_site (Pr = 0.16)
Danio_rerio_tyrp1b	V36M	# |---->Loss of Pyrrolidone_carboxylic_acid at Q34 (Pr = 0.16 | P = 3.8e-03)
Danio_rerio_tyrp1b	S62I	0.259	Loss of Intrinsic_disorder (Pr = 0.44 | P = 0.02); Altered MoRF (Pr = 0.37 | P = 7.7e-03); Gain of Disulfide_linkage at C59 (Pr = 0.25 | P = 5.0e-03); Gain of Catalytic_site at R65 (Pr = 0.25 | P = 4.7e-03); Altered Cytoplasmic_loop (Pr = 0.23 | P = 2.2e-03); Gain of Proteolytic_cleavage at R65 (Pr = 0.12 | P = 0.03); Gain of Pyrrolidone_carboxylic_acid at Q67 (Pr = 0.06 | P = 0.02)	Altered Motifs (PS00008:N-myristoylation site)	Predicted conservation scores
Danio_rerio_tyrp1b	S62I	# Altered Effect (Pr = 0.44)
Danio_rerio_tyrp1b	S62I	# |---->Altered Motifs (PS00008)
Danio_rerio_tyrp1b	S62I	# |---->Altered Structure_and_dynamics (Pr = 0.44)-------------------------------------------------------|
Danio_rerio_tyrp1b	S62I	# | |---->Altered Secondary_structure (Pr = 0.26) |
Danio_rerio_tyrp1b	S62I	# | | |
Danio_rerio_tyrp1b	S62I	# | |---->Altered Stability_and_conformational_flexibility (Pr = 0.44) |
Danio_rerio_tyrp1b	S62I	# | | |---->Gain of Disulfide_linkage at C59 (Pr = 0.25 | P = 5.0e-03) |
Danio_rerio_tyrp1b	S62I	# | | |---->Altered Conformational_flexibility (Pr = 0.44) |
Danio_rerio_tyrp1b	S62I	# | | |---->Loss of Intrinsic_disorder (Pr = 0.44 | P = 0.02) |
Danio_rerio_tyrp1b	S62I	# | | |
Danio_rerio_tyrp1b	S62I	# | |---->Altered Special_structural_signatures (Pr = 0.23) |
Danio_rerio_tyrp1b	S62I	# | |---->Altered Signal_peptide (Pr = 0.00) |
Danio_rerio_tyrp1b	S62I	# | | |
Danio_rerio_tyrp1b	S62I	# | |---->Altered Transmembrane_protein (Pr = 0.23) |
Danio_rerio_tyrp1b	S62I	# | |---->Altered Non-cytoplasmic_loop (Pr = 0.23 | P = 2.2e-03) |
Danio_rerio_tyrp1b	S62I	# | |
Danio_rerio_tyrp1b	S62I	# |---->Altered Functional_residue (Pr = 0.37) |
Danio_rerio_tyrp1b	S62I	# |---->Gain of Catalytic_site at R65 (Pr = 0.25 | P = 4.7e-03) |
Danio_rerio_tyrp1b	S62I	# |---->Altered Macromolecular_binding (Pr = 0.37) |
Danio_rerio_tyrp1b	S62I	# | |---->Altered Protein_binding (Pr = 0.37) |
Danio_rerio_tyrp1b	S62I	# | |---->Altered Disordered_interface (Pr = 0.37) |
Danio_rerio_tyrp1b	S62I	# | | |---->Altered MoRF (Pr = 0.37 | P = 7.7e-03) |
Danio_rerio_tyrp1b	S62I	# | | |
Danio_rerio_tyrp1b	S62I	# | |---->Altered Ordered_interface (Pr = 0.10) |
Danio_rerio_tyrp1b	S62I	# | |
Danio_rerio_tyrp1b	S62I	# |---->Altered Metal_binding (Pr = 0.06)<---------------------------------------------------------|
Danio_rerio_tyrp1b	S62I	# |
Danio_rerio_tyrp1b	S62I	# |---->Altered PTM_site (Pr = 0.12)
Danio_rerio_tyrp1b	S62I	# |---->Gain of Proteolytic_cleavage at R65 (Pr = 0.12 | P = 0.03)
Danio_rerio_tyrp1b	S62I	# |---->Gain of Pyrrolidone_carboxylic_acid at Q67 (Pr = 0.06 | P = 0.02)
Danio_rerio_tyrp1b	T63S	0.115	Gain of B-factor (Pr = 0.28 | P = 8.5e-03); Gain of Catalytic_site at R65 (Pr = 0.26 | P = 3.5e-03); Loss of Disulfide_linkage at C59 (Pr = 0.25 | P = 6.9e-03); Gain of Zinc_binding at C68 (Pr = 0.24 | P = 0.04); Altered Cytoplasmic_loop (Pr = 0.23 | P = 2.4e-03); Gain of O-linked_glycosylation at T63 (Pr = 0.11 | P = 0.05); Gain of Proteolytic_cleavage at R65 (Pr = 0.11 | P = 0.04); Loss of Pyrrolidone_carboxylic_acid at Q67 (Pr = 0.04 | P = 0.05)	Altered Motifs (ELME000085:Glycosaminoglycan attachment site; PS00005:Protein kinase C phosphorylation site; PS00008:N-myristoylation site)	Predicted conservation scores
Danio_rerio_tyrp1b	T63S	# Altered Effect (Pr = 0.28)
Danio_rerio_tyrp1b	T63S	# |---->Altered Motifs (ELME000085|PS00005|PS00008)
Danio_rerio_tyrp1b	T63S	# |---->Altered Structure_and_dynamics (Pr = 0.28)-------------------------------------------------------|
Danio_rerio_tyrp1b	T63S	# | |---->Altered Secondary_structure (Pr = 0.25) |
Danio_rerio_tyrp1b	T63S	# | | |
Danio_rerio_tyrp1b	T63S	# | |---->Altered Stability_and_conformational_flexibility (Pr = 0.28) |
Danio_rerio_tyrp1b	T63S	# | | |---->Loss of Disulfide_linkage at C59 (Pr = 0.25 | P = 6.9e-03) |
Danio_rerio_tyrp1b	T63S	# | | |---->Altered Conformational_flexibility (Pr = 0.28) |
Danio_rerio_tyrp1b	T63S	# | | |---->Gain of B-factor (Pr = 0.28 | P = 8.5e-03) |
Danio_rerio_tyrp1b	T63S	# | | |
Danio_rerio_tyrp1b	T63S	# | |---->Altered Special_structural_signatures (Pr = 0.23) |
Danio_rerio_tyrp1b	T63S	# | |---->Altered Signal_peptide (Pr = 0.00) |
Danio_rerio_tyrp1b	T63S	# | | |
Danio_rerio_tyrp1b	T63S	# | |---->Altered Transmembrane_protein (Pr = 0.23) |
Danio_rerio_tyrp1b	T63S	# | |---->Altered Non-cytoplasmic_loop (Pr = 0.23 | P = 2.4e-03) |
Danio_rerio_tyrp1b	T63S	# | |
Danio_rerio_tyrp1b	T63S	# |---->Altered Functional_residue (Pr = 0.27) |
Danio_rerio_tyrp1b	T63S	# |---->Gain of Catalytic_site at R65 (Pr = 0.26 | P = 3.5e-03) |
Danio_rerio_tyrp1b	T63S	# |---->Altered Macromolecular_binding (Pr = 0.27) |
Danio_rerio_tyrp1b	T63S	# | |---->Altered Protein_binding (Pr = 0.27) |
Danio_rerio_tyrp1b	T63S	# | |---->Altered Disordered_interface (Pr = 0.27) |
Danio_rerio_tyrp1b	T63S	# | | |
Danio_rerio_tyrp1b	T63S	# | |---->Altered Ordered_interface (Pr = 0.10) |
Danio_rerio_tyrp1b	T63S	# | |
Danio_rerio_tyrp1b	T63S	# |---->Altered Metal_binding (Pr = 0.24)<---------------------------------------------------------|
Danio_rerio_tyrp1b	T63S	# | |---->Gain of Zinc_binding at C68 (Pr = 0.24 | P = 0.04)
Danio_rerio_tyrp1b	T63S	# |
Danio_rerio_tyrp1b	T63S	# |---->Altered PTM_site (Pr = 0.11)
Danio_rerio_tyrp1b	T63S	# |---->Gain of O-linked_glycosylation at T63 (Pr = 0.11 | P = 0.05)
Danio_rerio_tyrp1b	T63S	# |---->Gain of Proteolytic_cleavage at R65 (Pr = 0.11 | P = 0.04)
Danio_rerio_tyrp1b	T63S	# |---->Loss of Pyrrolidone_carboxylic_acid at Q67 (Pr = 0.04 | P = 0.05)
Danio_rerio_tyrp1b	S109T	0.440	Altered Cytoplasmic_loop (Pr = 0.30 | P = 1.5e-04); Loss of Disulfide_linkage at C104 (Pr = 0.26 | P = 3.7e-03); Gain of N-linked_glycosylation at N107 (Pr = 0.13 | P = 7.3e-03); Loss of Catalytic_site at C113 (Pr = 0.11 | P = 0.04); Loss of Copper_binding at C113 (Pr = 0.08 | P = 0.02)	Altered Motifs (ELME000070:Generic motif for N-glycosylation. It was shown that Trp - Asp - and Glu are uncommon before the Ser/Thr position (PMID-8626433). Efficient glycosylation usually occurs when ~60 residues or more separate the glycosylation acceptor site from the C-terminus.; ELME000085:Glycosaminoglycan attachment site; PS00001:N-glycosylation site; PS00008:N-myristoylation site; PS00022:EGF-like domain signature 1)	Predicted conservation scores
Danio_rerio_tyrp1b	S109T	# Altered Effect (Pr = 0.30)
Danio_rerio_tyrp1b	S109T	# |---->Altered Motifs (ELME000070|ELME000085|PS00001|PS00008|PS00022)
Danio_rerio_tyrp1b	S109T	# |---->Altered Structure_and_dynamics (Pr = 0.30)-------------------------------------------------------|
Danio_rerio_tyrp1b	S109T	# | |---->Altered Secondary_structure (Pr = 0.25) |
Danio_rerio_tyrp1b	S109T	# | | |
Danio_rerio_tyrp1b	S109T	# | |---->Altered Stability_and_conformational_flexibility (Pr = 0.26) |
Danio_rerio_tyrp1b	S109T	# | | |---->Loss of Disulfide_linkage at C104 (Pr = 0.26 | P = 3.7e-03) |
Danio_rerio_tyrp1b	S109T	# | | |---->Altered Conformational_flexibility (Pr = 0.25) |
Danio_rerio_tyrp1b	S109T	# | | |
Danio_rerio_tyrp1b	S109T	# | |---->Altered Special_structural_signatures (Pr = 0.30) |
Danio_rerio_tyrp1b	S109T	# | |---->Altered Signal_peptide (Pr = 0.00) |
Danio_rerio_tyrp1b	S109T	# | | |
Danio_rerio_tyrp1b	S109T	# | |---->Altered Transmembrane_protein (Pr = 0.30) |
Danio_rerio_tyrp1b	S109T	# | |---->Altered Non-cytoplasmic_loop (Pr = 0.30 | P = 1.5e-04) |
Danio_rerio_tyrp1b	S109T	# | |
Danio_rerio_tyrp1b	S109T	# |---->Altered Functional_residue (Pr = 0.21) |
Danio_rerio_tyrp1b	S109T	# |---->Loss of Catalytic_site at C113 (Pr = 0.11 | P = 0.04) |
Danio_rerio_tyrp1b	S109T	# |---->Altered Macromolecular_binding (Pr = 0.21) |
Danio_rerio_tyrp1b	S109T	# | |---->Altered Protein_binding (Pr = 0.21) |
Danio_rerio_tyrp1b	S109T	# | |---->Altered Disordered_interface (Pr = 0.21) |
Danio_rerio_tyrp1b	S109T	# | | |
Danio_rerio_tyrp1b	S109T	# | |---->Altered Ordered_interface (Pr = 0.17) |
Danio_rerio_tyrp1b	S109T	# | |
Danio_rerio_tyrp1b	S109T	# |---->Altered Metal_binding (Pr = 0.08)<---------------------------------------------------------|
Danio_rerio_tyrp1b	S109T	# | |---->Loss of Copper_binding at C113 (Pr = 0.08 | P = 0.02)
Danio_rerio_tyrp1b	S109T	# |
Danio_rerio_tyrp1b	S109T	# |---->Altered PTM_site (Pr = 0.13)
Danio_rerio_tyrp1b	S109T	# |---->Gain of N-linked_glycosylation at N107 (Pr = 0.13 | P = 7.3e-03)
Danio_rerio_tyrp1b	V130I	0.084	Altered MoRF (Pr = 0.38 | P = 6.0e-03); Gain of Disulfide_linkage at C125 (Pr = 0.27 | P = 2.2e-03); Altered Cytoplasmic_loop (Pr = 0.24 | P = 1.6e-03); Altered DNA_binding (Pr = 0.23 | P = 1.0e-02)	Altered Motifs (ELME000008:Main preference for PKA-type AGC kinase phosphorylation.; ELME000146:Subtilisin/kexin isozyme-1 (SKI1) cleavage site ([RK]-X-[hydrophobic]-[LTKF]-|-X); PS00004:cAMP- and cGMP-dependent protein kinase phosphorylation site)	Predicted conservation scores
Danio_rerio_tyrp1b	V130I	# Altered Effect (Pr = 0.38)
Danio_rerio_tyrp1b	V130I	# |---->Altered Motifs (ELME000008|ELME000146|PS00004)
Danio_rerio_tyrp1b	V130I	# |---->Altered Structure_and_dynamics (Pr = 0.27)-------------------------------------------------------|
Danio_rerio_tyrp1b	V130I	# | |---->Altered Secondary_structure (Pr = 0.25) |
Danio_rerio_tyrp1b	V130I	# | | |
Danio_rerio_tyrp1b	V130I	# | |---->Altered Stability_and_conformational_flexibility (Pr = 0.27) |
Danio_rerio_tyrp1b	V130I	# | | |---->Gain of Disulfide_linkage at C125 (Pr = 0.27 | P = 2.2e-03) |
Danio_rerio_tyrp1b	V130I	# | | |---->Altered Conformational_flexibility (Pr = 0.20) |
Danio_rerio_tyrp1b	V130I	# | | |
Danio_rerio_tyrp1b	V130I	# | |---->Altered Special_structural_signatures (Pr = 0.24) |
Danio_rerio_tyrp1b	V130I	# | |---->Altered Signal_peptide (Pr = 0.00) |
Danio_rerio_tyrp1b	V130I	# | | |
Danio_rerio_tyrp1b	V130I	# | |---->Altered Transmembrane_protein (Pr = 0.24) |
Danio_rerio_tyrp1b	V130I	# | |---->Altered Non-cytoplasmic_loop (Pr = 0.24 | P = 1.6e-03) |
Danio_rerio_tyrp1b	V130I	# | |
Danio_rerio_tyrp1b	V130I	# |---->Altered Functional_residue (Pr = 0.38) |
Danio_rerio_tyrp1b	V130I	# |---->Altered Macromolecular_binding (Pr = 0.38) |
Danio_rerio_tyrp1b	V130I	# | |---->Altered DNA_binding (Pr = 0.23 | P = 1.0e-02) |
Danio_rerio_tyrp1b	V130I	# | |---->Altered Protein_binding (Pr = 0.38) |
Danio_rerio_tyrp1b	V130I	# | |---->Altered Disordered_interface (Pr = 0.38) |
Danio_rerio_tyrp1b	V130I	# | | |---->Altered MoRF (Pr = 0.38 | P = 6.0e-03) |
Danio_rerio_tyrp1b	V130I	# | | |
Danio_rerio_tyrp1b	V130I	# | |---->Altered Ordered_interface (Pr = 0.18) |
Danio_rerio_tyrp1b	V130I	# | |
Danio_rerio_tyrp1b	V130I	# |---->Altered Metal_binding (Pr = 0.16)<---------------------------------------------------------|
Danio_rerio_tyrp1b	V130I	# |
Danio_rerio_tyrp1b	V130I	# |---->Altered PTM_site (Pr = 0.10)
Danio_rerio_tyrp1b	Y170F	0.441	Altered PPI_hotspot (Pr = 0.36 | P = 2.0e-03); Altered Cytoplasmic_loop (Pr = 0.29 | P = 2.5e-04); Altered PPI_residue (Pr = 0.29 | P = 0.03); Loss of Strand (Pr = 0.26 | P = 0.03)	Altered Motifs (ELME000012:The di-Arg ER retention motif is defined by two consecutive arginine residues (RR) or with a single residue insertion (RXR). The motif is completed by an adjacent hydrophobic/arginine residue which may be on either side of the Arg pair.; ELME000081:Src-family Src Homology 2 (SH2) domains binding motif.; ELME000102:N-Arg dibasic convertase (nardilysin) cleavage site (Xaa-|-Arg-Lys or Arg-|-Arg-Xaa).; ELME000108:Yeast kexin 2 cleavage site (Lys-Arg-|-Xaa or Arg-Arg-|-Xaa); ELME000120:Tyrosine-based sorting signal responsible for the interaction with mu subunit of AP (Adaptor Protein) complex; ELME000328:Fxxx[WF] motifs are present in Pex19 and S. cerevisiae Pex5 cytosolic receptors that bind to peroxisomal membrane docking member - Pex14)	Predicted conservation scores
Danio_rerio_tyrp1b	Y170F	# Altered Effect (Pr = 0.36)
Danio_rerio_tyrp1b	Y170F	# |---->Altered Motifs (ELME000012|ELME000081|ELME000102|ELME000108|ELME000120|ELME000328)
Danio_rerio_tyrp1b	Y170F	# |---->Altered Structure_and_dynamics (Pr = 0.29)-------------------------------------------------------|
Danio_rerio_tyrp1b	Y170F	# | |---->Altered Secondary_structure (Pr = 0.26) |
Danio_rerio_tyrp1b	Y170F	# | | |---->Loss of Strand (Pr = 0.26 | P = 0.03) |
Danio_rerio_tyrp1b	Y170F	# | | |
Danio_rerio_tyrp1b	Y170F	# | |---->Altered Stability_and_conformational_flexibility (Pr = 0.14) |
Danio_rerio_tyrp1b	Y170F	# | | |---->Altered Conformational_flexibility (Pr = 0.14) |
Danio_rerio_tyrp1b	Y170F	# | | |
Danio_rerio_tyrp1b	Y170F	# | |---->Altered Special_structural_signatures (Pr = 0.29) |
Danio_rerio_tyrp1b	Y170F	# | |---->Altered Signal_peptide (Pr = 0.00) |
Danio_rerio_tyrp1b	Y170F	# | | |
Danio_rerio_tyrp1b	Y170F	# | |---->Altered Transmembrane_protein (Pr = 0.29) |
Danio_rerio_tyrp1b	Y170F	# | |---->Altered Non-cytoplasmic_loop (Pr = 0.29 | P = 2.5e-04) |
Danio_rerio_tyrp1b	Y170F	# | |
Danio_rerio_tyrp1b	Y170F	# |---->Altered Functional_residue (Pr = 0.36) |
Danio_rerio_tyrp1b	Y170F	# |---->Altered Macromolecular_binding (Pr = 0.36) |
Danio_rerio_tyrp1b	Y170F	# | |---->Altered Protein_binding (Pr = 0.36) |
Danio_rerio_tyrp1b	Y170F	# | |---->Altered Disordered_interface (Pr = 0.14) |
Danio_rerio_tyrp1b	Y170F	# | | |
Danio_rerio_tyrp1b	Y170F	# | |---->Altered Ordered_interface (Pr = 0.36) |
Danio_rerio_tyrp1b	Y170F	# | |---->Altered PPI_residue (Pr = 0.29 | P = 0.03) |
Danio_rerio_tyrp1b	Y170F	# | |---->Altered PPI_hotspot (Pr = 0.36 | P = 2.0e-03) |
Danio_rerio_tyrp1b	Y170F	# | |
Danio_rerio_tyrp1b	Y170F	# |---->Altered Metal_binding (Pr = 0.06)<---------------------------------------------------------|
Danio_rerio_tyrp1b	Y170F	# |
Danio_rerio_tyrp1b	Y170F	# |---->Altered PTM_site (Pr = 0.14)
Danio_rerio_tyrp1b	F174L	0.127	Altered PPI_residue (Pr = 0.28 | P = 0.05); Gain of Helix (Pr = 0.27 | P = 0.03); Altered Cytoplasmic_loop (Pr = 0.26 | P = 9.1e-04); Altered PPI_hotspot (Pr = 0.24 | P = 0.03)	Altered Motifs (None)	Predicted conservation scores
Danio_rerio_tyrp1b	F174L	# Altered Effect (Pr = 0.28)
Danio_rerio_tyrp1b	F174L	# |---->Altered Motifs (None)
Danio_rerio_tyrp1b	F174L	# |---->Altered Structure_and_dynamics (Pr = 0.27)-------------------------------------------------------|
Danio_rerio_tyrp1b	F174L	# | |---->Altered Secondary_structure (Pr = 0.27) |
Danio_rerio_tyrp1b	F174L	# | | |---->Gain of Helix (Pr = 0.27 | P = 0.03) |
Danio_rerio_tyrp1b	F174L	# | | |
Danio_rerio_tyrp1b	F174L	# | |---->Altered Stability_and_conformational_flexibility (Pr = 0.19) |
Danio_rerio_tyrp1b	F174L	# | | |---->Altered Conformational_flexibility (Pr = 0.19) |
Danio_rerio_tyrp1b	F174L	# | | |
Danio_rerio_tyrp1b	F174L	# | |---->Altered Special_structural_signatures (Pr = 0.26) |
Danio_rerio_tyrp1b	F174L	# | |---->Altered Signal_peptide (Pr = 0.00) |
Danio_rerio_tyrp1b	F174L	# | | |
Danio_rerio_tyrp1b	F174L	# | |---->Altered Transmembrane_protein (Pr = 0.26) |
Danio_rerio_tyrp1b	F174L	# | |---->Altered Non-cytoplasmic_loop (Pr = 0.26 | P = 9.1e-04) |
Danio_rerio_tyrp1b	F174L	# | |
Danio_rerio_tyrp1b	F174L	# |---->Altered Functional_residue (Pr = 0.28) |
Danio_rerio_tyrp1b	F174L	# |---->Altered Macromolecular_binding (Pr = 0.28) |
Danio_rerio_tyrp1b	F174L	# | |---->Altered Protein_binding (Pr = 0.28) |
Danio_rerio_tyrp1b	F174L	# | |---->Altered Disordered_interface (Pr = 0.14) |
Danio_rerio_tyrp1b	F174L	# | | |
Danio_rerio_tyrp1b	F174L	# | |---->Altered Ordered_interface (Pr = 0.28) |
Danio_rerio_tyrp1b	F174L	# | |---->Altered PPI_residue (Pr = 0.28 | P = 0.05) |
Danio_rerio_tyrp1b	F174L	# | |---->Altered PPI_hotspot (Pr = 0.24 | P = 0.03) |
Danio_rerio_tyrp1b	F174L	# | |
Danio_rerio_tyrp1b	F174L	# |---->Altered Metal_binding (Pr = 0.10)<---------------------------------------------------------|
Danio_rerio_tyrp1b	F174L	# |
Danio_rerio_tyrp1b	F174L	# |---->Altered PTM_site (Pr = 0.14)
Danio_rerio_tyrp1b	G175S	0.548	Gain of Relative_solvent_accessibility (Pr = 0.36 | P = 1.0e-03); Altered PPI_residue (Pr = 0.34 | P = 5.6e-03); Gain of Loop (Pr = 0.26 | P = 0.05); Altered PPI_hotspot (Pr = 0.25 | P = 0.03); Gain of Sodium_binding at S180 (Pr = 0.18 | P = 0.05)	Altered Motifs (ELME000136:The Class IV WW domain interaction motif is recognised primarily by the Pin1 phosphorylation-dependent prolyl isomerase.; ELME000159:Proline-Directed Kinase (e.g. MAPK) phosphorylation site in higher eukaryotes.)	Predicted conservation scores
Danio_rerio_tyrp1b	G175S	# Altered Effect (Pr = 0.36)
Danio_rerio_tyrp1b	G175S	# |---->Altered Motifs (ELME000136|ELME000159)
Danio_rerio_tyrp1b	G175S	# |---->Altered Structure_and_dynamics (Pr = 0.36)----------------------------------------------------------|
Danio_rerio_tyrp1b	G175S	# | |---->Gain of Relative_solvent_accessibility (Pr = 0.36 | P = 1.0e-03) |
Danio_rerio_tyrp1b	G175S	# | |---->Altered Secondary_structure (Pr = 0.26) |
Danio_rerio_tyrp1b	G175S	# | | |---->Gain of Loop (Pr = 0.26 | P = 0.05) |
Danio_rerio_tyrp1b	G175S	# | | |
Danio_rerio_tyrp1b	G175S	# | |---->Altered Stability_and_conformational_flexibility (Pr = 0.19) |
Danio_rerio_tyrp1b	G175S	# | | |---->Altered Conformational_flexibility (Pr = 0.19) |
Danio_rerio_tyrp1b	G175S	# | | |
Danio_rerio_tyrp1b	G175S	# | |---->Altered Special_structural_signatures (Pr = 0.12) |
Danio_rerio_tyrp1b	G175S	# | |---->Altered Signal_peptide (Pr = 0.00) |
Danio_rerio_tyrp1b	G175S	# | | |
Danio_rerio_tyrp1b	G175S	# | |---->Altered Transmembrane_protein (Pr = 0.12) |
Danio_rerio_tyrp1b	G175S	# | |
Danio_rerio_tyrp1b	G175S	# |---->Altered Functional_residue (Pr = 0.34) |
Danio_rerio_tyrp1b	G175S	# |---->Altered Macromolecular_binding (Pr = 0.34) |
Danio_rerio_tyrp1b	G175S	# | |---->Altered Protein_binding (Pr = 0.34) |
Danio_rerio_tyrp1b	G175S	# | |---->Altered Disordered_interface (Pr = 0.16) |
Danio_rerio_tyrp1b	G175S	# | | |
Danio_rerio_tyrp1b	G175S	# | |---->Altered Ordered_interface (Pr = 0.34) |
Danio_rerio_tyrp1b	G175S	# | |---->Altered PPI_residue (Pr = 0.34 | P = 5.6e-03) |
Danio_rerio_tyrp1b	G175S	# | |---->Altered PPI_hotspot (Pr = 0.25 | P = 0.03) |
Danio_rerio_tyrp1b	G175S	# | |
Danio_rerio_tyrp1b	G175S	# |---->Altered Metal_binding (Pr = 0.18)<------------------------------------------------------------|
Danio_rerio_tyrp1b	G175S	# | |---->Gain of Sodium_binding at S180 (Pr = 0.18 | P = 0.05)
Danio_rerio_tyrp1b	G175S	# |
Danio_rerio_tyrp1b	G175S	# |---->Altered PTM_site (Pr = 0.06)
Danio_rerio_tyrp1b	F183V	0.865	Altered Cytoplasmic_loop (Pr = 0.28 | P = 3.9e-04); Altered PPI_hotspot (Pr = 0.26 | P = 0.02); Loss of Relative_solvent_accessibility (Pr = 0.25 | P = 0.03); Gain of Manganese_binding at N185 (Pr = 0.17 | P = 0.03); Gain of N-linked_glycosylation at N185 (Pr = 0.16 | P = 5.3e-03); Gain of Catalytic_site at N185 (Pr = 0.11 | P = 0.04)	Altered Motifs (ELME000197:Phosphopeptide motif which directly interacts with the BRCT (carboxy-terminal) domain of the Breast Cancer Gene BRCA1 with low affinity)	Predicted conservation scores
Danio_rerio_tyrp1b	F183V	# Altered Effect (Pr = 0.28)
Danio_rerio_tyrp1b	F183V	# |---->Altered Motifs (ELME000197)
Danio_rerio_tyrp1b	F183V	# |---->Altered Structure_and_dynamics (Pr = 0.28)-------------------------------------------------------|
Danio_rerio_tyrp1b	F183V	# | |---->Loss of Relative_solvent_accessibility (Pr = 0.25 | P = 0.03) |
Danio_rerio_tyrp1b	F183V	# | |---->Altered Secondary_structure (Pr = 0.24) |
Danio_rerio_tyrp1b	F183V	# | | |
Danio_rerio_tyrp1b	F183V	# | |---->Altered Stability_and_conformational_flexibility (Pr = 0.18) |
Danio_rerio_tyrp1b	F183V	# | | |---->Altered Conformational_flexibility (Pr = 0.18) |
Danio_rerio_tyrp1b	F183V	# | | |
Danio_rerio_tyrp1b	F183V	# | |---->Altered Special_structural_signatures (Pr = 0.28) |
Danio_rerio_tyrp1b	F183V	# | |---->Altered Signal_peptide (Pr = 0.00) |
Danio_rerio_tyrp1b	F183V	# | | |
Danio_rerio_tyrp1b	F183V	# | |---->Altered Transmembrane_protein (Pr = 0.28) |
Danio_rerio_tyrp1b	F183V	# | |---->Altered Non-cytoplasmic_loop (Pr = 0.28 | P = 3.9e-04) |
Danio_rerio_tyrp1b	F183V	# | |
Danio_rerio_tyrp1b	F183V	# |---->Altered Functional_residue (Pr = 0.27) |
Danio_rerio_tyrp1b	F183V	# |---->Gain of Catalytic_site at N185 (Pr = 0.11 | P = 0.04) |
Danio_rerio_tyrp1b	F183V	# |---->Altered Macromolecular_binding (Pr = 0.27) |
Danio_rerio_tyrp1b	F183V	# | |---->Altered Protein_binding (Pr = 0.27) |
Danio_rerio_tyrp1b	F183V	# | |---->Altered Disordered_interface (Pr = 0.24) |
Danio_rerio_tyrp1b	F183V	# | | |
Danio_rerio_tyrp1b	F183V	# | |---->Altered Ordered_interface (Pr = 0.27) |
Danio_rerio_tyrp1b	F183V	# | |---->Altered PPI_hotspot (Pr = 0.26 | P = 0.02) |
Danio_rerio_tyrp1b	F183V	# | |
Danio_rerio_tyrp1b	F183V	# |---->Altered Metal_binding (Pr = 0.17)<---------------------------------------------------------|
Danio_rerio_tyrp1b	F183V	# | |---->Gain of Manganese_binding at N185 (Pr = 0.17 | P = 0.03)
Danio_rerio_tyrp1b	F183V	# |
Danio_rerio_tyrp1b	F183V	# |---->Altered PTM_site (Pr = 0.16)
Danio_rerio_tyrp1b	F183V	# |---->Gain of N-linked_glycosylation at N185 (Pr = 0.16 | P = 5.3e-03)
Danio_rerio_tyrp1b	L272I	0.285	Altered MoRF (Pr = 0.31 | P = 0.02); Altered Cytoplasmic_loop (Pr = 0.30 | P = 1.5e-04); Gain of Zinc_binding at C267 (Pr = 0.24 | P = 0.04); Loss of Disulfide_linkage at C267 (Pr = 0.24 | P = 9.7e-03); Gain of Sodium_binding at D270 (Pr = 0.18 | P = 0.05); Loss of Catalytic_site at C267 (Pr = 0.14 | P = 0.02); Gain of Proteolytic_cleavage at R275 (Pr = 0.11 | P = 0.04)	Altered Motifs (ELME000052:Phosphothreonine motif binding a subset of FHA domains that show a preference for a large aliphatic amino acid at the pT+3 position.)	Predicted conservation scores
Danio_rerio_tyrp1b	L272I	# Altered Effect (Pr = 0.31)
Danio_rerio_tyrp1b	L272I	# |---->Altered Motifs (ELME000052)
Danio_rerio_tyrp1b	L272I	# |---->Altered Structure_and_dynamics (Pr = 0.30)-------------------------------------------------------|
Danio_rerio_tyrp1b	L272I	# | |---->Altered Secondary_structure (Pr = 0.26) |
Danio_rerio_tyrp1b	L272I	# | | |
Danio_rerio_tyrp1b	L272I	# | |---->Altered Stability_and_conformational_flexibility (Pr = 0.25) |
Danio_rerio_tyrp1b	L272I	# | | |---->Loss of Disulfide_linkage at C267 (Pr = 0.24 | P = 9.7e-03) |
Danio_rerio_tyrp1b	L272I	# | | |---->Altered Conformational_flexibility (Pr = 0.25) |
Danio_rerio_tyrp1b	L272I	# | | |
Danio_rerio_tyrp1b	L272I	# | |---->Altered Special_structural_signatures (Pr = 0.30) |
Danio_rerio_tyrp1b	L272I	# | |---->Altered Signal_peptide (Pr = 0.00) |
Danio_rerio_tyrp1b	L272I	# | | |
Danio_rerio_tyrp1b	L272I	# | |---->Altered Transmembrane_protein (Pr = 0.30) |
Danio_rerio_tyrp1b	L272I	# | |---->Altered Non-cytoplasmic_loop (Pr = 0.30 | P = 1.5e-04) |
Danio_rerio_tyrp1b	L272I	# | |
Danio_rerio_tyrp1b	L272I	# |---->Altered Functional_residue (Pr = 0.31) |
Danio_rerio_tyrp1b	L272I	# |---->Loss of Catalytic_site at C267 (Pr = 0.14 | P = 0.02) |
Danio_rerio_tyrp1b	L272I	# |---->Altered Macromolecular_binding (Pr = 0.31) |
Danio_rerio_tyrp1b	L272I	# | |---->Altered Protein_binding (Pr = 0.31) |
Danio_rerio_tyrp1b	L272I	# | |---->Altered Disordered_interface (Pr = 0.31) |
Danio_rerio_tyrp1b	L272I	# | | |---->Altered MoRF (Pr = 0.31 | P = 0.02) |
Danio_rerio_tyrp1b	L272I	# | | |
Danio_rerio_tyrp1b	L272I	# | |---->Altered Ordered_interface (Pr = 0.24) |
Danio_rerio_tyrp1b	L272I	# | |
Danio_rerio_tyrp1b	L272I	# |---->Altered Metal_binding (Pr = 0.24)<---------------------------------------------------------|
Danio_rerio_tyrp1b	L272I	# | |---->Gain of Sodium_binding at D270 (Pr = 0.18 | P = 0.05)
Danio_rerio_tyrp1b	L272I	# | |---->Gain of Zinc_binding at C267 (Pr = 0.24 | P = 0.04)
Danio_rerio_tyrp1b	L272I	# |
Danio_rerio_tyrp1b	L272I	# |---->Altered PTM_site (Pr = 0.18)
Danio_rerio_tyrp1b	L272I	# |---->Gain of Proteolytic_cleavage at R275 (Pr = 0.11 | P = 0.04)
Danio_rerio_tyrp1b	S317N	0.181	Gain of Zinc_binding at C315 (Pr = 0.25 | P = 0.03); Gain of Disulfide_linkage at C315 (Pr = 0.24 | P = 8.5e-03); Loss of N-linked_glycosylation at N316 (Pr = 0.16 | P = 5.6e-03); Altered Cytoplasmic_loop (Pr = 0.14 | P = 0.02)	Altered Motifs (ELME000053:GSK3 phosphorylation recognition site; ELME000063:CK1 phosphorylation site; ELME000070:Generic motif for N-glycosylation. It was shown that Trp - Asp - and Glu are uncommon before the Ser/Thr position (PMID-8626433). Efficient glycosylation usually occurs when ~60 residues or more separate the glycosylation acceptor site from the C-terminus.; PS00001:N-glycosylation site)	Predicted conservation scores
Danio_rerio_tyrp1b	S317N	# Altered Effect (Pr = 0.30)
Danio_rerio_tyrp1b	S317N	# |---->Altered Motifs (ELME000053|ELME000063|ELME000070|PS00001)
Danio_rerio_tyrp1b	S317N	# |---->Altered Structure_and_dynamics (Pr = 0.30)-------------------------------------------------------|
Danio_rerio_tyrp1b	S317N	# | |---->Altered Secondary_structure (Pr = 0.25) |
Danio_rerio_tyrp1b	S317N	# | | |
Danio_rerio_tyrp1b	S317N	# | |---->Altered Stability_and_conformational_flexibility (Pr = 0.30) |
Danio_rerio_tyrp1b	S317N	# | | |---->Gain of Disulfide_linkage at C315 (Pr = 0.24 | P = 8.5e-03) |
Danio_rerio_tyrp1b	S317N	# | | |---->Altered Conformational_flexibility (Pr = 0.30) |
Danio_rerio_tyrp1b	S317N	# | | |
Danio_rerio_tyrp1b	S317N	# | |---->Altered Special_structural_signatures (Pr = 0.14) |
Danio_rerio_tyrp1b	S317N	# | |---->Altered Signal_peptide (Pr = 0.00) |
Danio_rerio_tyrp1b	S317N	# | | |
Danio_rerio_tyrp1b	S317N	# | |---->Altered Transmembrane_protein (Pr = 0.14) |
Danio_rerio_tyrp1b	S317N	# | |---->Altered Non-cytoplasmic_loop (Pr = 0.14 | P = 0.02) |
Danio_rerio_tyrp1b	S317N	# | |
Danio_rerio_tyrp1b	S317N	# |---->Altered Functional_residue (Pr = 0.25) |
Danio_rerio_tyrp1b	S317N	# |---->Altered Macromolecular_binding (Pr = 0.17) |
Danio_rerio_tyrp1b	S317N	# | |---->Altered Protein_binding (Pr = 0.17) |
Danio_rerio_tyrp1b	S317N	# | |---->Altered Disordered_interface (Pr = 0.17) |
Danio_rerio_tyrp1b	S317N	# | | |
Danio_rerio_tyrp1b	S317N	# | |---->Altered Ordered_interface (Pr = 0.14) |
Danio_rerio_tyrp1b	S317N	# | |
Danio_rerio_tyrp1b	S317N	# |---->Altered Metal_binding (Pr = 0.25)<---------------------------------------------------------|
Danio_rerio_tyrp1b	S317N	# | |---->Gain of Zinc_binding at C315 (Pr = 0.25 | P = 0.03)
Danio_rerio_tyrp1b	S317N	# |
Danio_rerio_tyrp1b	S317N	# |---->Altered PTM_site (Pr = 0.16)
Danio_rerio_tyrp1b	S317N	# |---->Loss of N-linked_glycosylation at N316 (Pr = 0.16 | P = 5.6e-03)
Danio_rerio_tyrp1b	V461L	0.123	Altered Cytoplasmic_loop (Pr = 0.28 | P = 4.8e-04); Gain of Loop (Pr = 0.27 | P = 0.03); Altered PPI_hotspot (Pr = 0.25 | P = 0.02); Gain of Potassium_binding at E465 (Pr = 0.10 | P = 0.05)	Altered Motifs (ELME000063:CK1 phosphorylation site; ELME000155:This is the motif recognized by those SH3 domains with a non-canonical class I recognition specificity)	Predicted conservation scores
Danio_rerio_tyrp1b	V461L	# Altered Effect (Pr = 0.28)
Danio_rerio_tyrp1b	V461L	# |---->Altered Motifs (ELME000063|ELME000155)
Danio_rerio_tyrp1b	V461L	# |---->Altered Structure_and_dynamics (Pr = 0.28)-------------------------------------------------------|
Danio_rerio_tyrp1b	V461L	# | |---->Altered Secondary_structure (Pr = 0.27) |
Danio_rerio_tyrp1b	V461L	# | | |---->Gain of Loop (Pr = 0.27 | P = 0.03) |
Danio_rerio_tyrp1b	V461L	# | | |
Danio_rerio_tyrp1b	V461L	# | |---->Altered Stability_and_conformational_flexibility (Pr = 0.19) |
Danio_rerio_tyrp1b	V461L	# | | |---->Altered Conformational_flexibility (Pr = 0.19) |
Danio_rerio_tyrp1b	V461L	# | | |
Danio_rerio_tyrp1b	V461L	# | |---->Altered Special_structural_signatures (Pr = 0.28) |
Danio_rerio_tyrp1b	V461L	# | |---->Altered Signal_peptide (Pr = 0.00) |
Danio_rerio_tyrp1b	V461L	# | | |
Danio_rerio_tyrp1b	V461L	# | |---->Altered Transmembrane_protein (Pr = 0.28) |
Danio_rerio_tyrp1b	V461L	# | |---->Altered Non-cytoplasmic_loop (Pr = 0.28 | P = 4.8e-04) |
Danio_rerio_tyrp1b	V461L	# | |
Danio_rerio_tyrp1b	V461L	# |---->Altered Functional_residue (Pr = 0.25) |
Danio_rerio_tyrp1b	V461L	# |---->Altered Macromolecular_binding (Pr = 0.25) |
Danio_rerio_tyrp1b	V461L	# | |---->Altered Protein_binding (Pr = 0.25) |
Danio_rerio_tyrp1b	V461L	# | |---->Altered Disordered_interface (Pr = 0.18) |
Danio_rerio_tyrp1b	V461L	# | | |
Danio_rerio_tyrp1b	V461L	# | |---->Altered Ordered_interface (Pr = 0.25) |
Danio_rerio_tyrp1b	V461L	# | |---->Altered PPI_hotspot (Pr = 0.25 | P = 0.02) |
Danio_rerio_tyrp1b	V461L	# | |
Danio_rerio_tyrp1b	V461L	# |---->Altered Metal_binding (Pr = 0.10)<---------------------------------------------------------|
Danio_rerio_tyrp1b	V461L	# | |---->Gain of Potassium_binding at E465 (Pr = 0.10 | P = 0.05)
Danio_rerio_tyrp1b	V461L	# |
Danio_rerio_tyrp1b	V461L	# |---->Altered PTM_site (Pr = 0.09)
Danio_rerio_tyrp1b	V462A	0.090	Altered Cytoplasmic_loop (Pr = 0.29 | P = 2.9e-04); Altered PPI_hotspot (Pr = 0.25 | P = 0.02)	Altered Motifs (ELME000063:CK1 phosphorylation site; ELME000155:This is the motif recognized by those SH3 domains with a non-canonical class I recognition specificity)	Predicted conservation scores
Danio_rerio_tyrp1b	V462A	# Altered Effect (Pr = 0.29)
Danio_rerio_tyrp1b	V462A	# |---->Altered Motifs (ELME000063|ELME000155)
Danio_rerio_tyrp1b	V462A	# |---->Altered Structure_and_dynamics (Pr = 0.29)-------------------------------------------------------|
Danio_rerio_tyrp1b	V462A	# | |---->Altered Secondary_structure (Pr = 0.26) |
Danio_rerio_tyrp1b	V462A	# | | |
Danio_rerio_tyrp1b	V462A	# | |---->Altered Stability_and_conformational_flexibility (Pr = 0.23) |
Danio_rerio_tyrp1b	V462A	# | | |---->Altered Conformational_flexibility (Pr = 0.23) |
Danio_rerio_tyrp1b	V462A	# | | |
Danio_rerio_tyrp1b	V462A	# | |---->Altered Special_structural_signatures (Pr = 0.29) |
Danio_rerio_tyrp1b	V462A	# | |---->Altered Signal_peptide (Pr = 0.00) |
Danio_rerio_tyrp1b	V462A	# | | |
Danio_rerio_tyrp1b	V462A	# | |---->Altered Transmembrane_protein (Pr = 0.29) |
Danio_rerio_tyrp1b	V462A	# | |---->Altered Non-cytoplasmic_loop (Pr = 0.29 | P = 2.9e-04) |
Danio_rerio_tyrp1b	V462A	# | |
Danio_rerio_tyrp1b	V462A	# |---->Altered Functional_residue (Pr = 0.25) |
Danio_rerio_tyrp1b	V462A	# |---->Altered Macromolecular_binding (Pr = 0.25) |
Danio_rerio_tyrp1b	V462A	# | |---->Altered Protein_binding (Pr = 0.25) |
Danio_rerio_tyrp1b	V462A	# | |---->Altered Disordered_interface (Pr = 0.19) |
Danio_rerio_tyrp1b	V462A	# | | |
Danio_rerio_tyrp1b	V462A	# | |---->Altered Ordered_interface (Pr = 0.25) |
Danio_rerio_tyrp1b	V462A	# | |---->Altered PPI_hotspot (Pr = 0.25 | P = 0.02) |
Danio_rerio_tyrp1b	V462A	# | |
Danio_rerio_tyrp1b	V462A	# |---->Altered Metal_binding (Pr = 0.09)<---------------------------------------------------------|
Danio_rerio_tyrp1b	V462A	# |
Danio_rerio_tyrp1b	V462A	# |---->Altered PTM_site (Pr = 0.09)
Danio_rerio_tyrp1b	V485I	0.190	Loss of Allosteric_site at W482 (Pr = 0.28 | P = 7.7e-03); Altered Cytoplasmic_loop (Pr = 0.24 | P = 1.8e-03)	Altered Motifs (None)	Predicted conservation scores
Danio_rerio_tyrp1b	V485I	# Altered Effect (Pr = 0.28)
Danio_rerio_tyrp1b	V485I	# |---->Altered Motifs (None)
Danio_rerio_tyrp1b	V485I	# |---->Altered Structure_and_dynamics (Pr = 0.28)-------------------------------------------------------|
Danio_rerio_tyrp1b	V485I	# | |---->Altered Secondary_structure (Pr = 0.25) |
Danio_rerio_tyrp1b	V485I	# | | |
Danio_rerio_tyrp1b	V485I	# | |---->Altered Stability_and_conformational_flexibility (Pr = 0.13) |
Danio_rerio_tyrp1b	V485I	# | | |---->Altered Conformational_flexibility (Pr = 0.13) |
Danio_rerio_tyrp1b	V485I	# | | |
Danio_rerio_tyrp1b	V485I	# | |---->Altered Special_structural_signatures (Pr = 0.24) |
Danio_rerio_tyrp1b	V485I	# | |---->Altered Signal_peptide (Pr = 0.00) |
Danio_rerio_tyrp1b	V485I	# | | |
Danio_rerio_tyrp1b	V485I	# | |---->Altered Transmembrane_protein (Pr = 0.24) |
Danio_rerio_tyrp1b	V485I	# | |---->Altered Non-cytoplasmic_loop (Pr = 0.24 | P = 1.8e-03) |
Danio_rerio_tyrp1b	V485I	# | |
Danio_rerio_tyrp1b	V485I	# |---->Altered Functional_residue (Pr = 0.28) |
Danio_rerio_tyrp1b	V485I	# |---->Loss of Allosteric_site at W482 (Pr = 0.28 | P = 7.7e-03)<---------------------------------|
Danio_rerio_tyrp1b	V485I	# |---->Altered Macromolecular_binding (Pr = 0.26) |
Danio_rerio_tyrp1b	V485I	# | |---->Altered Protein_binding (Pr = 0.26) |
Danio_rerio_tyrp1b	V485I	# | |---->Altered Disordered_interface (Pr = 0.20) |
Danio_rerio_tyrp1b	V485I	# | | |
Danio_rerio_tyrp1b	V485I	# | |---->Altered Ordered_interface (Pr = 0.26) |
Danio_rerio_tyrp1b	V485I	# | |
Danio_rerio_tyrp1b	V485I	# |---->Altered Metal_binding (Pr = 0.09)<---------------------------------------------------------|
Danio_rerio_tyrp1b	V485I	# |
Danio_rerio_tyrp1b	V485I	# |---->Altered PTM_site (Pr = 0.17)
Danio_rerio_tyrp1a	W10F	0.242	Altered N-terminal_signal (Pr = 0.21 | P = 5.4e-04); Altered Signal_helix (Pr = 0.08 | P = 3.2e-03)	Altered Motifs (ELME000336:NEK2 phosphorylation motif with preferred Phe - Leu or Met in the -3 position to compensate for less favorable residues in the +1 and +2 position.)	Predicted conservation scores
Danio_rerio_tyrp1a	W10F	# Altered Effect (Pr = 0.25)
Danio_rerio_tyrp1a	W10F	# |---->Altered Motifs (ELME000336)
Danio_rerio_tyrp1a	W10F	# |---->Altered Structure_and_dynamics (Pr = 0.25)-------------------------------------------------------|
Danio_rerio_tyrp1a	W10F	# | |---->Altered Secondary_structure (Pr = 0.25) |
Danio_rerio_tyrp1a	W10F	# | | |
Danio_rerio_tyrp1a	W10F	# | |---->Altered Stability_and_conformational_flexibility (Pr = 0.20) |
Danio_rerio_tyrp1a	W10F	# | | |---->Altered Conformational_flexibility (Pr = 0.20) |
Danio_rerio_tyrp1a	W10F	# | | |
Danio_rerio_tyrp1a	W10F	# | |---->Altered Special_structural_signatures (Pr = 0.21) |
Danio_rerio_tyrp1a	W10F	# | |---->Altered Signal_peptide (Pr = 0.21) |
Danio_rerio_tyrp1a	W10F	# | | |---->Altered N-terminal_signal (Pr = 0.21 | P = 5.4e-04) |
Danio_rerio_tyrp1a	W10F	# | | |---->Altered Signal_helix (Pr = 0.08 | P = 3.2e-03) |
Danio_rerio_tyrp1a	W10F	# | | |
Danio_rerio_tyrp1a	W10F	# | |---->Altered Transmembrane_protein (Pr = 0.04) |
Danio_rerio_tyrp1a	W10F	# | |
Danio_rerio_tyrp1a	W10F	# |---->Altered Functional_residue (Pr = 0.19) |
Danio_rerio_tyrp1a	W10F	# |---->Altered Macromolecular_binding (Pr = 0.19) |
Danio_rerio_tyrp1a	W10F	# | |---->Altered Protein_binding (Pr = 0.19) |
Danio_rerio_tyrp1a	W10F	# | |---->Altered Disordered_interface (Pr = 0.05) |
Danio_rerio_tyrp1a	W10F	# | | |
Danio_rerio_tyrp1a	W10F	# | |---->Altered Ordered_interface (Pr = 0.19) |
Danio_rerio_tyrp1a	W10F	# | |
Danio_rerio_tyrp1a	W10F	# |---->Altered Metal_binding (Pr = 0.01)<---------------------------------------------------------|
Danio_rerio_tyrp1a	W10F	# |
Danio_rerio_tyrp1a	W10F	# |---->Altered PTM_site (Pr = 0.03)
Danio_rerio_tyrp1a	C13Y	0.151	Altered PPI_hotspot (Pr = 0.29 | P = 4.1e-03); Altered N-terminal_signal (Pr = 0.15 | P = 1.2e-03); Altered Signal_helix (Pr = 0.08 | P = 3.2e-03)	Altered Motifs (ELME000120:Tyrosine-based sorting signal responsible for the interaction with mu subunit of AP (Adaptor Protein) complex; ELME000317:Motif binding to the dorsal surface of eIF4E.; PS00008:N-myristoylation site)	Predicted conservation scores
Danio_rerio_tyrp1a	C13Y	# Altered Effect (Pr = 0.29)
Danio_rerio_tyrp1a	C13Y	# |---->Altered Motifs (ELME000120|ELME000317|PS00008)
Danio_rerio_tyrp1a	C13Y	# |---->Altered Structure_and_dynamics (Pr = 0.25)-------------------------------------------------------|
Danio_rerio_tyrp1a	C13Y	# | |---->Altered Secondary_structure (Pr = 0.25) |
Danio_rerio_tyrp1a	C13Y	# | | |
Danio_rerio_tyrp1a	C13Y	# | |---->Altered Stability_and_conformational_flexibility (Pr = 0.11) |
Danio_rerio_tyrp1a	C13Y	# | | |---->Altered Conformational_flexibility (Pr = 0.11) |
Danio_rerio_tyrp1a	C13Y	# | | |
Danio_rerio_tyrp1a	C13Y	# | |---->Altered Special_structural_signatures (Pr = 0.15) |
Danio_rerio_tyrp1a	C13Y	# | |---->Altered Signal_peptide (Pr = 0.15) |
Danio_rerio_tyrp1a	C13Y	# | | |---->Altered N-terminal_signal (Pr = 0.15 | P = 1.2e-03) |
Danio_rerio_tyrp1a	C13Y	# | | |---->Altered Signal_helix (Pr = 0.08 | P = 3.2e-03) |
Danio_rerio_tyrp1a	C13Y	# | | |
Danio_rerio_tyrp1a	C13Y	# | |---->Altered Transmembrane_protein (Pr = 0.04) |
Danio_rerio_tyrp1a	C13Y	# | |
Danio_rerio_tyrp1a	C13Y	# |---->Altered Functional_residue (Pr = 0.29) |
Danio_rerio_tyrp1a	C13Y	# |---->Altered Macromolecular_binding (Pr = 0.29) |
Danio_rerio_tyrp1a	C13Y	# | |---->Altered Protein_binding (Pr = 0.29) |
Danio_rerio_tyrp1a	C13Y	# | |---->Altered Disordered_interface (Pr = 0.05) |
Danio_rerio_tyrp1a	C13Y	# | | |
Danio_rerio_tyrp1a	C13Y	# | |---->Altered Ordered_interface (Pr = 0.29) |
Danio_rerio_tyrp1a	C13Y	# | |---->Altered PPI_hotspot (Pr = 0.29 | P = 4.1e-03) |
Danio_rerio_tyrp1a	C13Y	# | |
Danio_rerio_tyrp1a	C13Y	# |---->Altered Metal_binding (Pr = 0.01)<---------------------------------------------------------|
Danio_rerio_tyrp1a	C13Y	# |
Danio_rerio_tyrp1a	C13Y	# |---->Altered PTM_site (Pr = 0.01)
Danio_rerio_tyrp1a	G15A	0.093	Altered Signal_helix (Pr = 0.08 | P = 3.3e-03); Altered N-terminal_signal (Pr = 0.07 | P = 2.5e-03)	Altered Motifs (PS00008:N-myristoylation site)	Predicted conservation scores
Danio_rerio_tyrp1a	G15A	# Altered Effect (Pr = 0.18)
Danio_rerio_tyrp1a	G15A	# |---->Altered Motifs (PS00008)
Danio_rerio_tyrp1a	G15A	# |---->Altered Structure_and_dynamics (Pr = 0.12)-------------------------------------------------------|
Danio_rerio_tyrp1a	G15A	# | |---->Altered Secondary_structure (Pr = 0.07) |
Danio_rerio_tyrp1a	G15A	# | | |
Danio_rerio_tyrp1a	G15A	# | |---->Altered Stability_and_conformational_flexibility (Pr = 0.12) |
Danio_rerio_tyrp1a	G15A	# | | |---->Altered Conformational_flexibility (Pr = 0.12) |
Danio_rerio_tyrp1a	G15A	# | | |
Danio_rerio_tyrp1a	G15A	# | |---->Altered Special_structural_signatures (Pr = 0.08) |
Danio_rerio_tyrp1a	G15A	# | |---->Altered Signal_peptide (Pr = 0.08) |
Danio_rerio_tyrp1a	G15A	# | | |---->Altered N-terminal_signal (Pr = 0.07 | P = 2.5e-03) |
Danio_rerio_tyrp1a	G15A	# | | |---->Altered Signal_helix (Pr = 0.08 | P = 3.3e-03) |
Danio_rerio_tyrp1a	G15A	# | | |
Danio_rerio_tyrp1a	G15A	# | |---->Altered Transmembrane_protein (Pr = 0.02) |
Danio_rerio_tyrp1a	G15A	# | |
Danio_rerio_tyrp1a	G15A	# |---->Altered Functional_residue (Pr = 0.18) |
Danio_rerio_tyrp1a	G15A	# |---->Altered Macromolecular_binding (Pr = 0.18) |
Danio_rerio_tyrp1a	G15A	# | |---->Altered Protein_binding (Pr = 0.18) |
Danio_rerio_tyrp1a	G15A	# | |---->Altered Disordered_interface (Pr = 0.02) |
Danio_rerio_tyrp1a	G15A	# | | |
Danio_rerio_tyrp1a	G15A	# | |---->Altered Ordered_interface (Pr = 0.18) |
Danio_rerio_tyrp1a	G15A	# | |
Danio_rerio_tyrp1a	G15A	# |---->Altered Metal_binding (Pr = 0.00)<---------------------------------------------------------|
Danio_rerio_tyrp1a	G15A	# |
Danio_rerio_tyrp1a	G15A	# |---->Altered PTM_site (Pr = 0.01)
Danio_rerio_tyrp1a	A29T	0.506	Loss of Helix (Pr = 0.27 | P = 0.04); Loss of ADP-ribosylation at R28 (Pr = 0.20 | P = 0.05); Altered Cytoplasmic_loop (Pr = 0.10 | P = 0.04); Loss of Pyrrolidone_carboxylic_acid at Q30 (Pr = 0.05 | P = 0.04); Altered C-terminal_signal (Pr = 0.05 | P = 2.2e-03)	Altered Motifs (ELME000202:(ST)Q motif which is phosphorylated by PIKK family members.; ELME000336:NEK2 phosphorylation motif with preferred Phe - Leu or Met in the -3 position to compensate for less favorable residues in the +1 and +2 position.)	Predicted conservation scores
Danio_rerio_tyrp1a	A29T	# Altered Effect (Pr = 0.27)
Danio_rerio_tyrp1a	A29T	# |---->Altered Motifs (ELME000202|ELME000336)
Danio_rerio_tyrp1a	A29T	# |---->Altered Structure_and_dynamics (Pr = 0.27)-------------------------------------------------------|
Danio_rerio_tyrp1a	A29T	# | |---->Altered Secondary_structure (Pr = 0.27) |
Danio_rerio_tyrp1a	A29T	# | | |---->Loss of Helix (Pr = 0.27 | P = 0.04) |
Danio_rerio_tyrp1a	A29T	# | | |
Danio_rerio_tyrp1a	A29T	# | |---->Altered Stability_and_conformational_flexibility (Pr = 0.08) |
Danio_rerio_tyrp1a	A29T	# | | |---->Altered Conformational_flexibility (Pr = 0.08) |
Danio_rerio_tyrp1a	A29T	# | | |
Danio_rerio_tyrp1a	A29T	# | |---->Altered Special_structural_signatures (Pr = 0.10) |
Danio_rerio_tyrp1a	A29T	# | |---->Altered Signal_peptide (Pr = 0.05) |
Danio_rerio_tyrp1a	A29T	# | | |---->Altered C-terminal_signal (Pr = 0.05 | P = 2.2e-03) |
Danio_rerio_tyrp1a	A29T	# | | |
Danio_rerio_tyrp1a	A29T	# | |---->Altered Transmembrane_protein (Pr = 0.10) |
Danio_rerio_tyrp1a	A29T	# | |---->Altered Non-cytoplasmic_loop (Pr = 0.10 | P = 0.04) |
Danio_rerio_tyrp1a	A29T	# | |
Danio_rerio_tyrp1a	A29T	# |---->Altered Functional_residue (Pr = 0.20) |
Danio_rerio_tyrp1a	A29T	# |---->Altered Macromolecular_binding (Pr = 0.15) |
Danio_rerio_tyrp1a	A29T	# | |---->Altered Protein_binding (Pr = 0.15) |
Danio_rerio_tyrp1a	A29T	# | |---->Altered Disordered_interface (Pr = 0.11) |
Danio_rerio_tyrp1a	A29T	# | | |
Danio_rerio_tyrp1a	A29T	# | |---->Altered Ordered_interface (Pr = 0.15) |
Danio_rerio_tyrp1a	A29T	# | |
Danio_rerio_tyrp1a	A29T	# |---->Altered Metal_binding (Pr = 0.01)<---------------------------------------------------------|
Danio_rerio_tyrp1a	A29T	# |
Danio_rerio_tyrp1a	A29T	# |---->Altered PTM_site (Pr = 0.20)
Danio_rerio_tyrp1a	A29T	# |---->Loss of ADP-ribosylation at R28 (Pr = 0.20 | P = 0.05)
Danio_rerio_tyrp1a	A29T	# |---->Loss of Pyrrolidone_carboxylic_acid at Q30 (Pr = 0.05 | P = 0.04)
Danio_rerio_tyrp1a	P38A	0.214	Gain of Helix (Pr = 0.27 | P = 0.04); Altered Cytoplasmic_loop (Pr = 0.17 | P = 0.01)	Altered Motifs (ELME000136:The Class IV WW domain interaction motif is recognised primarily by the Pin1 phosphorylation-dependent prolyl isomerase.; ELME000159:Proline-Directed Kinase (e.g. MAPK) phosphorylation site in higher eukaryotes.)	Predicted conservation scores
Danio_rerio_tyrp1a	P38A	# Altered Effect (Pr = 0.27)
Danio_rerio_tyrp1a	P38A	# |---->Altered Motifs (ELME000136|ELME000159)
Danio_rerio_tyrp1a	P38A	# |---->Altered Structure_and_dynamics (Pr = 0.27)-------------------------------------------------------|
Danio_rerio_tyrp1a	P38A	# | |---->Altered Secondary_structure (Pr = 0.27) |
Danio_rerio_tyrp1a	P38A	# | | |---->Gain of Helix (Pr = 0.27 | P = 0.04) |
Danio_rerio_tyrp1a	P38A	# | | |
Danio_rerio_tyrp1a	P38A	# | |---->Altered Stability_and_conformational_flexibility (Pr = 0.16) |
Danio_rerio_tyrp1a	P38A	# | | |---->Altered Conformational_flexibility (Pr = 0.16) |
Danio_rerio_tyrp1a	P38A	# | | |
Danio_rerio_tyrp1a	P38A	# | |---->Altered Special_structural_signatures (Pr = 0.17) |
Danio_rerio_tyrp1a	P38A	# | |---->Altered Signal_peptide (Pr = 0.00) |
Danio_rerio_tyrp1a	P38A	# | | |
Danio_rerio_tyrp1a	P38A	# | |---->Altered Transmembrane_protein (Pr = 0.17) |
Danio_rerio_tyrp1a	P38A	# | |---->Altered Non-cytoplasmic_loop (Pr = 0.17 | P = 0.01) |
Danio_rerio_tyrp1a	P38A	# | |
Danio_rerio_tyrp1a	P38A	# |---->Altered Functional_residue (Pr = 0.22) |
Danio_rerio_tyrp1a	P38A	# |---->Altered Macromolecular_binding (Pr = 0.16) |
Danio_rerio_tyrp1a	P38A	# | |---->Altered Protein_binding (Pr = 0.16) |
Danio_rerio_tyrp1a	P38A	# | |---->Altered Disordered_interface (Pr = 0.11) |
Danio_rerio_tyrp1a	P38A	# | | |
Danio_rerio_tyrp1a	P38A	# | |---->Altered Ordered_interface (Pr = 0.16) |
Danio_rerio_tyrp1a	P38A	# | |
Danio_rerio_tyrp1a	P38A	# |---->Altered Metal_binding (Pr = 0.22)<---------------------------------------------------------|
Danio_rerio_tyrp1a	P38A	# |
Danio_rerio_tyrp1a	P38A	# |---->Altered PTM_site (Pr = 0.14)
Danio_rerio_tyrp1a	S52N	0.122	Gain of Disulfide_linkage at C47 (Pr = 0.28 | P = 1.6e-03); Gain of Zinc_binding at C47 (Pr = 0.26 | P = 0.03); Altered Cytoplasmic_loop (Pr = 0.24 | P = 2.1e-03); Gain of GPI-anchor_amidation at N56 (Pr = 0.02 | P = 0.02)	Altered Motifs (ELME000085:Glycosaminoglycan attachment site; ELME000136:The Class IV WW domain interaction motif is recognised primarily by the Pin1 phosphorylation-dependent prolyl isomerase.; ELME000159:Proline-Directed Kinase (e.g. MAPK) phosphorylation site in higher eukaryotes.)	Predicted conservation scores
Danio_rerio_tyrp1a	S52N	# Altered Effect (Pr = 0.33)
Danio_rerio_tyrp1a	S52N	# |---->Altered Motifs (ELME000085|ELME000136|ELME000159)
Danio_rerio_tyrp1a	S52N	# |---->Altered Structure_and_dynamics (Pr = 0.33)-------------------------------------------------------|
Danio_rerio_tyrp1a	S52N	# | |---->Altered Secondary_structure (Pr = 0.25) |
Danio_rerio_tyrp1a	S52N	# | | |
Danio_rerio_tyrp1a	S52N	# | |---->Altered Stability_and_conformational_flexibility (Pr = 0.33) |
Danio_rerio_tyrp1a	S52N	# | | |---->Gain of Disulfide_linkage at C47 (Pr = 0.28 | P = 1.6e-03) |
Danio_rerio_tyrp1a	S52N	# | | |---->Altered Conformational_flexibility (Pr = 0.33) |
Danio_rerio_tyrp1a	S52N	# | | |
Danio_rerio_tyrp1a	S52N	# | |---->Altered Special_structural_signatures (Pr = 0.24) |
Danio_rerio_tyrp1a	S52N	# | |---->Altered Signal_peptide (Pr = 0.00) |
Danio_rerio_tyrp1a	S52N	# | | |
Danio_rerio_tyrp1a	S52N	# | |---->Altered Transmembrane_protein (Pr = 0.24) |
Danio_rerio_tyrp1a	S52N	# | |---->Altered Non-cytoplasmic_loop (Pr = 0.24 | P = 2.1e-03) |
Danio_rerio_tyrp1a	S52N	# | |
Danio_rerio_tyrp1a	S52N	# |---->Altered Functional_residue (Pr = 0.26) |
Danio_rerio_tyrp1a	S52N	# |---->Altered Macromolecular_binding (Pr = 0.16) |
Danio_rerio_tyrp1a	S52N	# | |---->Altered Protein_binding (Pr = 0.16) |
Danio_rerio_tyrp1a	S52N	# | |---->Altered Disordered_interface (Pr = 0.16) |
Danio_rerio_tyrp1a	S52N	# | | |
Danio_rerio_tyrp1a	S52N	# | |---->Altered Ordered_interface (Pr = 0.12) |
Danio_rerio_tyrp1a	S52N	# | |
Danio_rerio_tyrp1a	S52N	# |---->Altered Metal_binding (Pr = 0.26)<---------------------------------------------------------|
Danio_rerio_tyrp1a	S52N	# | |---->Gain of Zinc_binding at C47 (Pr = 0.26 | P = 0.03)
Danio_rerio_tyrp1a	S52N	# |
Danio_rerio_tyrp1a	S52N	# |---->Altered PTM_site (Pr = 0.06)
Danio_rerio_tyrp1a	S52N	# |---->Gain of GPI-anchor_amidation at N56 (Pr = 0.02 | P = 0.02)
Danio_rerio_tyrp1a	N56D	0.201	Gain of Intrinsic_disorder (Pr = 0.32 | P = 0.03); Gain of Disulfide_linkage at C59 (Pr = 0.26 | P = 3.3e-03); Gain of B-factor (Pr = 0.24 | P = 0.04); Altered Cytoplasmic_loop (Pr = 0.15 | P = 0.02); Loss of GPI-anchor_amidation at N56 (Pr = 0.01 | P = 0.02)	Altered Motifs (PS00008:N-myristoylation site)	Predicted conservation scores
Danio_rerio_tyrp1a	N56D	# Altered Effect (Pr = 0.32)
Danio_rerio_tyrp1a	N56D	# |---->Altered Motifs (PS00008)
Danio_rerio_tyrp1a	N56D	# |---->Altered Structure_and_dynamics (Pr = 0.32)-------------------------------------------------------|
Danio_rerio_tyrp1a	N56D	# | |---->Altered Secondary_structure (Pr = 0.26) |
Danio_rerio_tyrp1a	N56D	# | | |
Danio_rerio_tyrp1a	N56D	# | |---->Altered Stability_and_conformational_flexibility (Pr = 0.32) |
Danio_rerio_tyrp1a	N56D	# | | |---->Gain of Disulfide_linkage at C59 (Pr = 0.26 | P = 3.3e-03) |
Danio_rerio_tyrp1a	N56D	# | | |---->Altered Conformational_flexibility (Pr = 0.32) |
Danio_rerio_tyrp1a	N56D	# | | |---->Gain of Intrinsic_disorder (Pr = 0.32 | P = 0.03) |
Danio_rerio_tyrp1a	N56D	# | | |---->Gain of B-factor (Pr = 0.24 | P = 0.04) |
Danio_rerio_tyrp1a	N56D	# | | |
Danio_rerio_tyrp1a	N56D	# | |---->Altered Special_structural_signatures (Pr = 0.15) |
Danio_rerio_tyrp1a	N56D	# | |---->Altered Signal_peptide (Pr = 0.00) |
Danio_rerio_tyrp1a	N56D	# | | |
Danio_rerio_tyrp1a	N56D	# | |---->Altered Transmembrane_protein (Pr = 0.15) |
Danio_rerio_tyrp1a	N56D	# | |---->Altered Non-cytoplasmic_loop (Pr = 0.15 | P = 0.02) |
Danio_rerio_tyrp1a	N56D	# | |
Danio_rerio_tyrp1a	N56D	# |---->Altered Functional_residue (Pr = 0.23) |
Danio_rerio_tyrp1a	N56D	# |---->Altered Macromolecular_binding (Pr = 0.23) |
Danio_rerio_tyrp1a	N56D	# | |---->Altered Protein_binding (Pr = 0.23) |
Danio_rerio_tyrp1a	N56D	# | |---->Altered Disordered_interface (Pr = 0.23) |
Danio_rerio_tyrp1a	N56D	# | | |
Danio_rerio_tyrp1a	N56D	# | |---->Altered Ordered_interface (Pr = 0.06) |
Danio_rerio_tyrp1a	N56D	# | |
Danio_rerio_tyrp1a	N56D	# |---->Altered Metal_binding (Pr = 0.10)<---------------------------------------------------------|
Danio_rerio_tyrp1a	N56D	# |
Danio_rerio_tyrp1a	N56D	# |---->Altered PTM_site (Pr = 0.09)
Danio_rerio_tyrp1a	N56D	# |---->Loss of GPI-anchor_amidation at N56 (Pr = 0.01 | P = 0.02)
Danio_rerio_tyrp1a	R72S	0.424	Altered Cytoplasmic_loop (Pr = 0.34 | P = 2.4e-05); Altered MoRF (Pr = 0.28 | P = 0.03); Gain of Disulfide_linkage at C68 (Pr = 0.25 | P = 6.5e-03); Loss of ADP-ribosylation at R76 (Pr = 0.20 | P = 0.05); Gain of Pyrrolidone_carboxylic_acid at Q67 (Pr = 0.05 | P = 0.04); Gain of Copper_binding at C68 (Pr = 0.04 | P = 0.05)	Altered Motifs (ELME000085:Glycosaminoglycan attachment site; ELME000147:Site phosphorylated by the Polo-like kinase.)	Predicted conservation scores
Danio_rerio_tyrp1a	R72S	# Altered Effect (Pr = 0.34)
Danio_rerio_tyrp1a	R72S	# |---->Altered Motifs (ELME000085|ELME000147)
Danio_rerio_tyrp1a	R72S	# |---->Altered Structure_and_dynamics (Pr = 0.34)-------------------------------------------------------|
Danio_rerio_tyrp1a	R72S	# | |---->Altered Secondary_structure (Pr = 0.26) |
Danio_rerio_tyrp1a	R72S	# | | |
Danio_rerio_tyrp1a	R72S	# | |---->Altered Stability_and_conformational_flexibility (Pr = 0.25) |
Danio_rerio_tyrp1a	R72S	# | | |---->Gain of Disulfide_linkage at C68 (Pr = 0.25 | P = 6.5e-03) |
Danio_rerio_tyrp1a	R72S	# | | |---->Altered Conformational_flexibility (Pr = 0.20) |
Danio_rerio_tyrp1a	R72S	# | | |
Danio_rerio_tyrp1a	R72S	# | |---->Altered Special_structural_signatures (Pr = 0.34) |
Danio_rerio_tyrp1a	R72S	# | |---->Altered Signal_peptide (Pr = 0.00) |
Danio_rerio_tyrp1a	R72S	# | | |
Danio_rerio_tyrp1a	R72S	# | |---->Altered Transmembrane_protein (Pr = 0.34) |
Danio_rerio_tyrp1a	R72S	# | |---->Altered Non-cytoplasmic_loop (Pr = 0.34 | P = 2.4e-05) |
Danio_rerio_tyrp1a	R72S	# | |
Danio_rerio_tyrp1a	R72S	# |---->Altered Functional_residue (Pr = 0.28) |
Danio_rerio_tyrp1a	R72S	# |---->Altered Macromolecular_binding (Pr = 0.28) |
Danio_rerio_tyrp1a	R72S	# | |---->Altered Protein_binding (Pr = 0.28) |
Danio_rerio_tyrp1a	R72S	# | |---->Altered Disordered_interface (Pr = 0.28) |
Danio_rerio_tyrp1a	R72S	# | | |---->Altered MoRF (Pr = 0.28 | P = 0.03) |
Danio_rerio_tyrp1a	R72S	# | | |
Danio_rerio_tyrp1a	R72S	# | |---->Altered Ordered_interface (Pr = 0.06) |
Danio_rerio_tyrp1a	R72S	# | |
Danio_rerio_tyrp1a	R72S	# |---->Altered Metal_binding (Pr = 0.05)<---------------------------------------------------------|
Danio_rerio_tyrp1a	R72S	# | |---->Gain of Copper_binding at C68 (Pr = 0.04 | P = 0.05)
Danio_rerio_tyrp1a	R72S	# |
Danio_rerio_tyrp1a	R72S	# |---->Altered PTM_site (Pr = 0.20)
Danio_rerio_tyrp1a	R72S	# |---->Loss of ADP-ribosylation at R76 (Pr = 0.20 | P = 0.05)
Danio_rerio_tyrp1a	R72S	# |---->Gain of Pyrrolidone_carboxylic_acid at Q67 (Pr = 0.05 | P = 0.04)
Danio_rerio_tyrp1a	A75T	0.052	Altered Cytoplasmic_loop (Pr = 0.26 | P = 1.0e-03); Loss of ADP-ribosylation at R76 (Pr = 0.20 | P = 0.05)	Altered Motifs (None)	Predicted conservation scores
Danio_rerio_tyrp1a	A75T	# Altered Effect (Pr = 0.26)
Danio_rerio_tyrp1a	A75T	# |---->Altered Motifs (None)
Danio_rerio_tyrp1a	A75T	# |---->Altered Structure_and_dynamics (Pr = 0.26)-------------------------------------------------------|
Danio_rerio_tyrp1a	A75T	# | |---->Altered Secondary_structure (Pr = 0.26) |
Danio_rerio_tyrp1a	A75T	# | | |
Danio_rerio_tyrp1a	A75T	# | |---->Altered Stability_and_conformational_flexibility (Pr = 0.19) |
Danio_rerio_tyrp1a	A75T	# | | |---->Altered Conformational_flexibility (Pr = 0.19) |
Danio_rerio_tyrp1a	A75T	# | | |
Danio_rerio_tyrp1a	A75T	# | |---->Altered Special_structural_signatures (Pr = 0.26) |
Danio_rerio_tyrp1a	A75T	# | |---->Altered Signal_peptide (Pr = 0.00) |
Danio_rerio_tyrp1a	A75T	# | | |
Danio_rerio_tyrp1a	A75T	# | |---->Altered Transmembrane_protein (Pr = 0.26) |
Danio_rerio_tyrp1a	A75T	# | |---->Altered Non-cytoplasmic_loop (Pr = 0.26 | P = 1.0e-03) |
Danio_rerio_tyrp1a	A75T	# | |
Danio_rerio_tyrp1a	A75T	# |---->Altered Functional_residue (Pr = 0.26) |
Danio_rerio_tyrp1a	A75T	# |---->Altered Macromolecular_binding (Pr = 0.26) |
Danio_rerio_tyrp1a	A75T	# | |---->Altered Protein_binding (Pr = 0.26) |
Danio_rerio_tyrp1a	A75T	# | |---->Altered Disordered_interface (Pr = 0.26) |
Danio_rerio_tyrp1a	A75T	# | | |
Danio_rerio_tyrp1a	A75T	# | |---->Altered Ordered_interface (Pr = 0.05) |
Danio_rerio_tyrp1a	A75T	# | |
Danio_rerio_tyrp1a	A75T	# |---->Altered Metal_binding (Pr = 0.08)<---------------------------------------------------------|
Danio_rerio_tyrp1a	A75T	# |
Danio_rerio_tyrp1a	A75T	# |---->Altered PTM_site (Pr = 0.20)
Danio_rerio_tyrp1a	A75T	# |---->Loss of ADP-ribosylation at R76 (Pr = 0.20 | P = 0.05)
Danio_rerio_tyrp1a	D85T	0.263	Altered MoRF (Pr = 0.27 | P = 0.04); Loss of B-factor (Pr = 0.26 | P = 0.04); Altered Cytoplasmic_loop (Pr = 0.25 | P = 1.2e-03); Loss of Sulfation at Y84 (Pr = 0.13 | P = 1.8e-03); Loss of Proteolytic_cleavage at D88 (Pr = 0.13 | P = 0.02)	Altered Motifs (ELME000182:STAT5 Src Homology 2 (SH2) domain binding motif.; ELME000220:Phosphothreonine motif binding a subset of FHA domains that have a preference for an acidic amino acid at the pT+3 position.; PS00005:Protein kinase C phosphorylation site; PS00006:Casein kinase II phosphorylation site)	Predicted conservation scores
Danio_rerio_tyrp1a	D85T	# Altered Effect (Pr = 0.28)
Danio_rerio_tyrp1a	D85T	# |---->Altered Motifs (ELME000182|ELME000220|PS00005|PS00006)
Danio_rerio_tyrp1a	D85T	# |---->Altered Structure_and_dynamics (Pr = 0.28)-------------------------------------------------------|
Danio_rerio_tyrp1a	D85T	# | |---->Altered Secondary_structure (Pr = 0.25) |
Danio_rerio_tyrp1a	D85T	# | | |
Danio_rerio_tyrp1a	D85T	# | |---->Altered Stability_and_conformational_flexibility (Pr = 0.28) |
Danio_rerio_tyrp1a	D85T	# | | |---->Altered Conformational_flexibility (Pr = 0.28) |
Danio_rerio_tyrp1a	D85T	# | | |---->Loss of B-factor (Pr = 0.26 | P = 0.04) |
Danio_rerio_tyrp1a	D85T	# | | |
Danio_rerio_tyrp1a	D85T	# | |---->Altered Special_structural_signatures (Pr = 0.25) |
Danio_rerio_tyrp1a	D85T	# | |---->Altered Signal_peptide (Pr = 0.00) |
Danio_rerio_tyrp1a	D85T	# | | |
Danio_rerio_tyrp1a	D85T	# | |---->Altered Transmembrane_protein (Pr = 0.25) |
Danio_rerio_tyrp1a	D85T	# | |---->Altered Non-cytoplasmic_loop (Pr = 0.25 | P = 1.2e-03) |
Danio_rerio_tyrp1a	D85T	# | |
Danio_rerio_tyrp1a	D85T	# |---->Altered Functional_residue (Pr = 0.27) |
Danio_rerio_tyrp1a	D85T	# |---->Altered Macromolecular_binding (Pr = 0.27) |
Danio_rerio_tyrp1a	D85T	# | |---->Altered Protein_binding (Pr = 0.27) |
Danio_rerio_tyrp1a	D85T	# | |---->Altered Disordered_interface (Pr = 0.27) |
Danio_rerio_tyrp1a	D85T	# | | |---->Altered MoRF (Pr = 0.27 | P = 0.04) |
Danio_rerio_tyrp1a	D85T	# | | |
Danio_rerio_tyrp1a	D85T	# | |---->Altered Ordered_interface (Pr = 0.19) |
Danio_rerio_tyrp1a	D85T	# | |
Danio_rerio_tyrp1a	D85T	# |---->Altered Metal_binding (Pr = 0.04)<---------------------------------------------------------|
Danio_rerio_tyrp1a	D85T	# |
Danio_rerio_tyrp1a	D85T	# |---->Altered PTM_site (Pr = 0.18)
Danio_rerio_tyrp1a	D85T	# |---->Loss of Proteolytic_cleavage at D88 (Pr = 0.13 | P = 0.02)
Danio_rerio_tyrp1a	D85T	# |---->Loss of Sulfation at Y84 (Pr = 0.13 | P = 1.8e-03)
Danio_rerio_tyrp1a	R92S	0.491	Loss of Helix (Pr = 0.28 | P = 0.03); Gain of Strand (Pr = 0.26 | P = 0.04); Altered Cytoplasmic_loop (Pr = 0.22 | P = 3.8e-03); Altered Calmodulin_binding (Pr = 0.18 | P = 0.05); Gain of Proteolytic_cleavage at D88 (Pr = 0.13 | P = 0.02)	Altered Motifs (ELME000062:Secondary preference for PKA-type AGC kinase phosphorylation.)	Predicted conservation scores
Danio_rerio_tyrp1a	R92S	# Altered Effect (Pr = 0.30)
Danio_rerio_tyrp1a	R92S	# |---->Altered Motifs (ELME000062)
Danio_rerio_tyrp1a	R92S	# |---->Altered Structure_and_dynamics (Pr = 0.30)-------------------------------------------------------|
Danio_rerio_tyrp1a	R92S	# | |---->Altered Secondary_structure (Pr = 0.28) |
Danio_rerio_tyrp1a	R92S	# | | |---->Loss of Helix (Pr = 0.28 | P = 0.03) |
Danio_rerio_tyrp1a	R92S	# | | |---->Gain of Strand (Pr = 0.26 | P = 0.04) |
Danio_rerio_tyrp1a	R92S	# | | |
Danio_rerio_tyrp1a	R92S	# | |---->Altered Stability_and_conformational_flexibility (Pr = 0.30) |
Danio_rerio_tyrp1a	R92S	# | | |---->Altered Conformational_flexibility (Pr = 0.30) |
Danio_rerio_tyrp1a	R92S	# | | |
Danio_rerio_tyrp1a	R92S	# | |---->Altered Special_structural_signatures (Pr = 0.22) |
Danio_rerio_tyrp1a	R92S	# | |---->Altered Signal_peptide (Pr = 0.00) |
Danio_rerio_tyrp1a	R92S	# | | |
Danio_rerio_tyrp1a	R92S	# | |---->Altered Transmembrane_protein (Pr = 0.22) |
Danio_rerio_tyrp1a	R92S	# | |---->Altered Non-cytoplasmic_loop (Pr = 0.22 | P = 3.8e-03) |
Danio_rerio_tyrp1a	R92S	# | |
Danio_rerio_tyrp1a	R92S	# |---->Altered Functional_residue (Pr = 0.25) |
Danio_rerio_tyrp1a	R92S	# |---->Altered Macromolecular_binding (Pr = 0.25) |
Danio_rerio_tyrp1a	R92S	# | |---->Altered Protein_binding (Pr = 0.25) |
Danio_rerio_tyrp1a	R92S	# | |---->Altered Disordered_interface (Pr = 0.25) |
Danio_rerio_tyrp1a	R92S	# | | |---->Altered Calmodulin_binding (Pr = 0.18 | P = 0.05) |
Danio_rerio_tyrp1a	R92S	# | | |
Danio_rerio_tyrp1a	R92S	# | |---->Altered Ordered_interface (Pr = 0.16) |
Danio_rerio_tyrp1a	R92S	# | |
Danio_rerio_tyrp1a	R92S	# |---->Altered Metal_binding (Pr = 0.05)<---------------------------------------------------------|
Danio_rerio_tyrp1a	R92S	# |
Danio_rerio_tyrp1a	R92S	# |---->Altered PTM_site (Pr = 0.13)
Danio_rerio_tyrp1a	R92S	# |---->Gain of Proteolytic_cleavage at D88 (Pr = 0.13 | P = 0.02)
Danio_rerio_tyrp1a	T101A	0.563	Loss of Zinc_binding at C102 (Pr = 0.28 | P = 0.02); Gain of Disulfide_linkage at C104 (Pr = 0.26 | P = 3.2e-03); Altered Cytoplasmic_loop (Pr = 0.25 | P = 1.4e-03); Altered Calmodulin_binding (Pr = 0.18 | P = 0.04)	Altered Motifs (ELME000336:NEK2 phosphorylation motif with preferred Phe - Leu or Met in the -3 position to compensate for less favorable residues in the +1 and +2 position.; PS00005:Protein kinase C phosphorylation site)	Predicted conservation scores
Danio_rerio_tyrp1a	T101A	# Altered Effect (Pr = 0.29)
Danio_rerio_tyrp1a	T101A	# |---->Altered Motifs (ELME000336|PS00005)
Danio_rerio_tyrp1a	T101A	# |---->Altered Structure_and_dynamics (Pr = 0.29)-------------------------------------------------------|
Danio_rerio_tyrp1a	T101A	# | |---->Altered Secondary_structure (Pr = 0.26) |
Danio_rerio_tyrp1a	T101A	# | | |
Danio_rerio_tyrp1a	T101A	# | |---->Altered Stability_and_conformational_flexibility (Pr = 0.29) |
Danio_rerio_tyrp1a	T101A	# | | |---->Gain of Disulfide_linkage at C104 (Pr = 0.26 | P = 3.2e-03) |
Danio_rerio_tyrp1a	T101A	# | | |---->Altered Conformational_flexibility (Pr = 0.29) |
Danio_rerio_tyrp1a	T101A	# | | |
Danio_rerio_tyrp1a	T101A	# | |---->Altered Special_structural_signatures (Pr = 0.25) |
Danio_rerio_tyrp1a	T101A	# | |---->Altered Signal_peptide (Pr = 0.00) |
Danio_rerio_tyrp1a	T101A	# | | |
Danio_rerio_tyrp1a	T101A	# | |---->Altered Transmembrane_protein (Pr = 0.25) |
Danio_rerio_tyrp1a	T101A	# | |---->Altered Non-cytoplasmic_loop (Pr = 0.25 | P = 1.4e-03) |
Danio_rerio_tyrp1a	T101A	# | |
Danio_rerio_tyrp1a	T101A	# |---->Altered Functional_residue (Pr = 0.28) |
Danio_rerio_tyrp1a	T101A	# |---->Altered Macromolecular_binding (Pr = 0.26) |
Danio_rerio_tyrp1a	T101A	# | |---->Altered Protein_binding (Pr = 0.26) |
Danio_rerio_tyrp1a	T101A	# | |---->Altered Disordered_interface (Pr = 0.26) |
Danio_rerio_tyrp1a	T101A	# | | |---->Altered Calmodulin_binding (Pr = 0.18 | P = 0.04) |
Danio_rerio_tyrp1a	T101A	# | | |
Danio_rerio_tyrp1a	T101A	# | |---->Altered Ordered_interface (Pr = 0.14) |
Danio_rerio_tyrp1a	T101A	# | |
Danio_rerio_tyrp1a	T101A	# |---->Altered Metal_binding (Pr = 0.28)<---------------------------------------------------------|
Danio_rerio_tyrp1a	T101A	# | |---->Loss of Zinc_binding at C102 (Pr = 0.28 | P = 0.02)
Danio_rerio_tyrp1a	T101A	# |
Danio_rerio_tyrp1a	T101A	# |---->Altered PTM_site (Pr = 0.11)
Danio_rerio_tyrp1a	F108Y	0.639	Altered Cytoplasmic_loop (Pr = 0.28 | P = 6.1e-04); Gain of Disulfide_linkage at C104 (Pr = 0.27 | P = 2.1e-03); Gain of N-linked_glycosylation at N107 (Pr = 0.13 | P = 8.0e-03); Loss of Copper_binding at C113 (Pr = 0.11 | P = 7.7e-03); Gain of Catalytic_site at C113 (Pr = 0.09 | P = 0.05)	Altered Motifs (ELME000070:Generic motif for N-glycosylation. It was shown that Trp - Asp - and Glu are uncommon before the Ser/Thr position (PMID-8626433). Efficient glycosylation usually occurs when ~60 residues or more separate the glycosylation acceptor site from the C-terminus.; ELME000085:Glycosaminoglycan attachment site; ELME000120:Tyrosine-based sorting signal responsible for the interaction with mu subunit of AP (Adaptor Protein) complex; PS00001:N-glycosylation site; PS00008:N-myristoylation site; PS00022:EGF-like domain signature 1; PS01248:Laminin-type EGF-like (LE) domain signature)	Predicted conservation scores
Danio_rerio_tyrp1a	F108Y	# Altered Effect (Pr = 0.32)
Danio_rerio_tyrp1a	F108Y	# |---->Altered Motifs (ELME000070|ELME000085|ELME000120|PS00001|PS00008|PS00022|PS01248)
Danio_rerio_tyrp1a	F108Y	# |---->Altered Structure_and_dynamics (Pr = 0.32)-------------------------------------------------------|
Danio_rerio_tyrp1a	F108Y	# | |---->Altered Secondary_structure (Pr = 0.25) |
Danio_rerio_tyrp1a	F108Y	# | | |
Danio_rerio_tyrp1a	F108Y	# | |---->Altered Stability_and_conformational_flexibility (Pr = 0.32) |
Danio_rerio_tyrp1a	F108Y	# | | |---->Gain of Disulfide_linkage at C104 (Pr = 0.27 | P = 2.1e-03) |
Danio_rerio_tyrp1a	F108Y	# | | |---->Altered Conformational_flexibility (Pr = 0.32) |
Danio_rerio_tyrp1a	F108Y	# | | |
Danio_rerio_tyrp1a	F108Y	# | |---->Altered Special_structural_signatures (Pr = 0.28) |
Danio_rerio_tyrp1a	F108Y	# | |---->Altered Signal_peptide (Pr = 0.00) |
Danio_rerio_tyrp1a	F108Y	# | | |
Danio_rerio_tyrp1a	F108Y	# | |---->Altered Transmembrane_protein (Pr = 0.28) |
Danio_rerio_tyrp1a	F108Y	# | |---->Altered Non-cytoplasmic_loop (Pr = 0.28 | P = 6.1e-04) |
Danio_rerio_tyrp1a	F108Y	# | |
Danio_rerio_tyrp1a	F108Y	# |---->Altered Functional_residue (Pr = 0.23) |
Danio_rerio_tyrp1a	F108Y	# |---->Gain of Catalytic_site at C113 (Pr = 0.09 | P = 0.05) |
Danio_rerio_tyrp1a	F108Y	# |---->Altered Macromolecular_binding (Pr = 0.23) |
Danio_rerio_tyrp1a	F108Y	# | |---->Altered Protein_binding (Pr = 0.23) |
Danio_rerio_tyrp1a	F108Y	# | |---->Altered Disordered_interface (Pr = 0.23) |
Danio_rerio_tyrp1a	F108Y	# | | |
Danio_rerio_tyrp1a	F108Y	# | |---->Altered Ordered_interface (Pr = 0.18) |
Danio_rerio_tyrp1a	F108Y	# | |
Danio_rerio_tyrp1a	F108Y	# |---->Altered Metal_binding (Pr = 0.11)<---------------------------------------------------------|
Danio_rerio_tyrp1a	F108Y	# | |---->Loss of Copper_binding at C113 (Pr = 0.11 | P = 7.7e-03)
Danio_rerio_tyrp1a	F108Y	# |
Danio_rerio_tyrp1a	F108Y	# |---->Altered PTM_site (Pr = 0.13)
Danio_rerio_tyrp1a	F108Y	# |---->Gain of N-linked_glycosylation at N107 (Pr = 0.13 | P = 8.0e-03)
Danio_rerio_tyrp1a	R117K	0.219	Altered Cytoplasmic_loop (Pr = 0.31 | P = 1.2e-04); Gain of Disulfide_linkage at C116 (Pr = 0.15 | P = 0.03); Gain of Copper_binding at C113 (Pr = 0.14 | P = 5.1e-03); Gain of Catalytic_site at C113 (Pr = 0.14 | P = 0.02)	Altered Motifs (PS01248:Laminin-type EGF-like (LE) domain signature)	Predicted conservation scores
Danio_rerio_tyrp1a	R117K	# Altered Effect (Pr = 0.31)
Danio_rerio_tyrp1a	R117K	# |---->Altered Motifs (PS01248)
Danio_rerio_tyrp1a	R117K	# |---->Altered Structure_and_dynamics (Pr = 0.31)-------------------------------------------------------|
Danio_rerio_tyrp1a	R117K	# | |---->Altered Secondary_structure (Pr = 0.25) |
Danio_rerio_tyrp1a	R117K	# | | |
Danio_rerio_tyrp1a	R117K	# | |---->Altered Stability_and_conformational_flexibility (Pr = 0.28) |
Danio_rerio_tyrp1a	R117K	# | | |---->Gain of Disulfide_linkage at C116 (Pr = 0.15 | P = 0.03) |
Danio_rerio_tyrp1a	R117K	# | | |---->Altered Conformational_flexibility (Pr = 0.28) |
Danio_rerio_tyrp1a	R117K	# | | |
Danio_rerio_tyrp1a	R117K	# | |---->Altered Special_structural_signatures (Pr = 0.31) |
Danio_rerio_tyrp1a	R117K	# | |---->Altered Signal_peptide (Pr = 0.00) |
Danio_rerio_tyrp1a	R117K	# | | |
Danio_rerio_tyrp1a	R117K	# | |---->Altered Transmembrane_protein (Pr = 0.31) |
Danio_rerio_tyrp1a	R117K	# | |---->Altered Non-cytoplasmic_loop (Pr = 0.31 | P = 1.2e-04) |
Danio_rerio_tyrp1a	R117K	# | |
Danio_rerio_tyrp1a	R117K	# |---->Altered Functional_residue (Pr = 0.25) |
Danio_rerio_tyrp1a	R117K	# |---->Gain of Catalytic_site at C113 (Pr = 0.14 | P = 0.02) |
Danio_rerio_tyrp1a	R117K	# |---->Altered Macromolecular_binding (Pr = 0.25) |
Danio_rerio_tyrp1a	R117K	# | |---->Altered Protein_binding (Pr = 0.25) |
Danio_rerio_tyrp1a	R117K	# | |---->Altered Disordered_interface (Pr = 0.23) |
Danio_rerio_tyrp1a	R117K	# | | |
Danio_rerio_tyrp1a	R117K	# | |---->Altered Ordered_interface (Pr = 0.25) |
Danio_rerio_tyrp1a	R117K	# | |
Danio_rerio_tyrp1a	R117K	# |---->Altered Metal_binding (Pr = 0.14)<---------------------------------------------------------|
Danio_rerio_tyrp1a	R117K	# | |---->Gain of Copper_binding at C113 (Pr = 0.14 | P = 5.1e-03)
Danio_rerio_tyrp1a	R117K	# |
Danio_rerio_tyrp1a	R117K	# |---->Altered PTM_site (Pr = 0.08)
Danio_rerio_tyrp1a	G119A	0.894	Altered Cytoplasmic_loop (Pr = 0.27 | P = 7.2e-04); Gain of Disulfide_linkage at C116 (Pr = 0.14 | P = 0.04); Loss of Catalytic_site at C116 (Pr = 0.11 | P = 0.03); Loss of Copper_binding at R115 (Pr = 0.07 | P = 0.02)	Altered Motifs (ELME000146:Subtilisin/kexin isozyme-1 (SKI1) cleavage site ([RK]-X-[hydrophobic]-[LTKF]-|-X); ELME000173:Consensus derived from reported natural interactors which do not match the Mode 1 and Mode 2 ligands.; PS01248:Laminin-type EGF-like (LE) domain signature)	Predicted conservation scores
Danio_rerio_tyrp1a	G119A	# Altered Effect (Pr = 0.29)
Danio_rerio_tyrp1a	G119A	# |---->Altered Motifs (ELME000146|ELME000173|PS01248)
Danio_rerio_tyrp1a	G119A	# |---->Altered Structure_and_dynamics (Pr = 0.29)-------------------------------------------------------|
Danio_rerio_tyrp1a	G119A	# | |---->Altered Secondary_structure (Pr = 0.25) |
Danio_rerio_tyrp1a	G119A	# | | |
Danio_rerio_tyrp1a	G119A	# | |---->Altered Stability_and_conformational_flexibility (Pr = 0.29) |
Danio_rerio_tyrp1a	G119A	# | | |---->Gain of Disulfide_linkage at C116 (Pr = 0.14 | P = 0.04) |
Danio_rerio_tyrp1a	G119A	# | | |---->Altered Conformational_flexibility (Pr = 0.29) |
Danio_rerio_tyrp1a	G119A	# | | |
Danio_rerio_tyrp1a	G119A	# | |---->Altered Special_structural_signatures (Pr = 0.27) |
Danio_rerio_tyrp1a	G119A	# | |---->Altered Signal_peptide (Pr = 0.00) |
Danio_rerio_tyrp1a	G119A	# | | |
Danio_rerio_tyrp1a	G119A	# | |---->Altered Transmembrane_protein (Pr = 0.27) |
Danio_rerio_tyrp1a	G119A	# | |---->Altered Non-cytoplasmic_loop (Pr = 0.27 | P = 7.2e-04) |
Danio_rerio_tyrp1a	G119A	# | |
Danio_rerio_tyrp1a	G119A	# |---->Altered Functional_residue (Pr = 0.24) |
Danio_rerio_tyrp1a	G119A	# |---->Loss of Catalytic_site at C116 (Pr = 0.11 | P = 0.03) |
Danio_rerio_tyrp1a	G119A	# |---->Altered Macromolecular_binding (Pr = 0.24) |
Danio_rerio_tyrp1a	G119A	# | |---->Altered Protein_binding (Pr = 0.24) |
Danio_rerio_tyrp1a	G119A	# | |---->Altered Disordered_interface (Pr = 0.22) |
Danio_rerio_tyrp1a	G119A	# | | |
Danio_rerio_tyrp1a	G119A	# | |---->Altered Ordered_interface (Pr = 0.24) |
Danio_rerio_tyrp1a	G119A	# | |
Danio_rerio_tyrp1a	G119A	# |---->Altered Metal_binding (Pr = 0.08)<---------------------------------------------------------|
Danio_rerio_tyrp1a	G119A	# | |---->Loss of Copper_binding at R115 (Pr = 0.07 | P = 0.02)
Danio_rerio_tyrp1a	G119A	# |
Danio_rerio_tyrp1a	G119A	# |---->Altered PTM_site (Pr = 0.08)
Danio_rerio_tyrp1a	F120H	0.814	Gain of Intrinsic_disorder (Pr = 0.32 | P = 0.03); Altered Cytoplasmic_loop (Pr = 0.31 | P = 1.2e-04); Altered PPI_residue (Pr = 0.28 | P = 0.04); Gain of Disulfide_linkage at C125 (Pr = 0.25 | P = 5.9e-03); Loss of Catalytic_site at C116 (Pr = 0.11 | P = 0.03); Gain of Copper_binding at R115 (Pr = 0.11 | P = 1.0e-02)	Altered Motifs (PS01248:Laminin-type EGF-like (LE) domain signature)	Predicted conservation scores
Danio_rerio_tyrp1a	F120H	# Altered Effect (Pr = 0.32)
Danio_rerio_tyrp1a	F120H	# |---->Altered Motifs (PS01248)
Danio_rerio_tyrp1a	F120H	# |---->Altered Structure_and_dynamics (Pr = 0.32)-------------------------------------------------------|
Danio_rerio_tyrp1a	F120H	# | |---->Altered Secondary_structure (Pr = 0.25) |
Danio_rerio_tyrp1a	F120H	# | | |
Danio_rerio_tyrp1a	F120H	# | |---->Altered Stability_and_conformational_flexibility (Pr = 0.32) |
Danio_rerio_tyrp1a	F120H	# | | |---->Gain of Disulfide_linkage at C125 (Pr = 0.25 | P = 5.9e-03) |
Danio_rerio_tyrp1a	F120H	# | | |---->Altered Conformational_flexibility (Pr = 0.32) |
Danio_rerio_tyrp1a	F120H	# | | |---->Gain of Intrinsic_disorder (Pr = 0.32 | P = 0.03) |
Danio_rerio_tyrp1a	F120H	# | | |
Danio_rerio_tyrp1a	F120H	# | |---->Altered Special_structural_signatures (Pr = 0.31) |
Danio_rerio_tyrp1a	F120H	# | |---->Altered Signal_peptide (Pr = 0.00) |
Danio_rerio_tyrp1a	F120H	# | | |
Danio_rerio_tyrp1a	F120H	# | |---->Altered Transmembrane_protein (Pr = 0.31) |
Danio_rerio_tyrp1a	F120H	# | |---->Altered Non-cytoplasmic_loop (Pr = 0.31 | P = 1.2e-04) |
Danio_rerio_tyrp1a	F120H	# | |
Danio_rerio_tyrp1a	F120H	# |---->Altered Functional_residue (Pr = 0.28) |
Danio_rerio_tyrp1a	F120H	# |---->Loss of Catalytic_site at C116 (Pr = 0.11 | P = 0.03) |
Danio_rerio_tyrp1a	F120H	# |---->Altered Macromolecular_binding (Pr = 0.28) |
Danio_rerio_tyrp1a	F120H	# | |---->Altered Protein_binding (Pr = 0.28) |
Danio_rerio_tyrp1a	F120H	# | |---->Altered Disordered_interface (Pr = 0.26) |
Danio_rerio_tyrp1a	F120H	# | | |
Danio_rerio_tyrp1a	F120H	# | |---->Altered Ordered_interface (Pr = 0.28) |
Danio_rerio_tyrp1a	F120H	# | |---->Altered PPI_residue (Pr = 0.28 | P = 0.04) |
Danio_rerio_tyrp1a	F120H	# | |
Danio_rerio_tyrp1a	F120H	# |---->Altered Metal_binding (Pr = 0.12)<---------------------------------------------------------|
Danio_rerio_tyrp1a	F120H	# | |---->Gain of Copper_binding at R115 (Pr = 0.11 | P = 1.0e-02)
Danio_rerio_tyrp1a	F120H	# |
Danio_rerio_tyrp1a	F120H	# |---->Altered PTM_site (Pr = 0.09)
Danio_rerio_tyrp1a	D123E	0.220	Altered Cytoplasmic_loop (Pr = 0.27 | P = 6.0e-04); Gain of Disulfide_linkage at C125 (Pr = 0.26 | P = 4.5e-03)	Altered Motifs (PS01248:Laminin-type EGF-like (LE) domain signature)	Predicted conservation scores
Danio_rerio_tyrp1a	D123E	# Altered Effect (Pr = 0.27)
Danio_rerio_tyrp1a	D123E	# |---->Altered Motifs (PS01248)
Danio_rerio_tyrp1a	D123E	# |---->Altered Structure_and_dynamics (Pr = 0.27)-------------------------------------------------------|
Danio_rerio_tyrp1a	D123E	# | |---->Altered Secondary_structure (Pr = 0.26) |
Danio_rerio_tyrp1a	D123E	# | | |
Danio_rerio_tyrp1a	D123E	# | |---->Altered Stability_and_conformational_flexibility (Pr = 0.26) |
Danio_rerio_tyrp1a	D123E	# | | |---->Gain of Disulfide_linkage at C125 (Pr = 0.26 | P = 4.5e-03) |
Danio_rerio_tyrp1a	D123E	# | | |---->Altered Conformational_flexibility (Pr = 0.25) |
Danio_rerio_tyrp1a	D123E	# | | |
Danio_rerio_tyrp1a	D123E	# | |---->Altered Special_structural_signatures (Pr = 0.27) |
Danio_rerio_tyrp1a	D123E	# | |---->Altered Signal_peptide (Pr = 0.00) |
Danio_rerio_tyrp1a	D123E	# | | |
Danio_rerio_tyrp1a	D123E	# | |---->Altered Transmembrane_protein (Pr = 0.27) |
Danio_rerio_tyrp1a	D123E	# | |---->Altered Non-cytoplasmic_loop (Pr = 0.27 | P = 6.0e-04) |
Danio_rerio_tyrp1a	D123E	# | |
Danio_rerio_tyrp1a	D123E	# |---->Altered Functional_residue (Pr = 0.21) |
Danio_rerio_tyrp1a	D123E	# |---->Altered Macromolecular_binding (Pr = 0.21) |
Danio_rerio_tyrp1a	D123E	# | |---->Altered Protein_binding (Pr = 0.21) |
Danio_rerio_tyrp1a	D123E	# | |---->Altered Disordered_interface (Pr = 0.21) |
Danio_rerio_tyrp1a	D123E	# | | |
Danio_rerio_tyrp1a	D123E	# | |---->Altered Ordered_interface (Pr = 0.15) |
Danio_rerio_tyrp1a	D123E	# | |
Danio_rerio_tyrp1a	D123E	# |---->Altered Metal_binding (Pr = 0.07)<---------------------------------------------------------|
Danio_rerio_tyrp1a	D123E	# |
Danio_rerio_tyrp1a	D123E	# |---->Altered PTM_site (Pr = 0.11)
Danio_rerio_tyrp1a	A124E	0.630	Gain of Intrinsic_disorder (Pr = 0.33 | P = 0.03); Loss of Helix (Pr = 0.27 | P = 0.05); Altered Cytoplasmic_loop (Pr = 0.26 | P = 9.3e-04); Loss of Disulfide_linkage at C125 (Pr = 0.26 | P = 4.6e-03); Altered DNA_binding (Pr = 0.19 | P = 0.03)	Altered Motifs (ELME000064:CK2 phosphorylation site; ELME000220:Phosphothreonine motif binding a subset of FHA domains that have a preference for an acidic amino acid at the pT+3 position.; PS00006:Casein kinase II phosphorylation site; PS01248:Laminin-type EGF-like (LE) domain signature)	Predicted conservation scores
Danio_rerio_tyrp1a	A124E	# Altered Effect (Pr = 0.33)
Danio_rerio_tyrp1a	A124E	# |---->Altered Motifs (ELME000064|ELME000220|PS00006|PS01248)
Danio_rerio_tyrp1a	A124E	# |---->Altered Structure_and_dynamics (Pr = 0.33)-------------------------------------------------------|
Danio_rerio_tyrp1a	A124E	# | |---->Altered Secondary_structure (Pr = 0.27) |
Danio_rerio_tyrp1a	A124E	# | | |---->Loss of Helix (Pr = 0.27 | P = 0.05) |
Danio_rerio_tyrp1a	A124E	# | | |
Danio_rerio_tyrp1a	A124E	# | |---->Altered Stability_and_conformational_flexibility (Pr = 0.33) |
Danio_rerio_tyrp1a	A124E	# | | |---->Loss of Disulfide_linkage at C125 (Pr = 0.26 | P = 4.6e-03) |
Danio_rerio_tyrp1a	A124E	# | | |---->Altered Conformational_flexibility (Pr = 0.33) |
Danio_rerio_tyrp1a	A124E	# | | |---->Gain of Intrinsic_disorder (Pr = 0.33 | P = 0.03) |
Danio_rerio_tyrp1a	A124E	# | | |
Danio_rerio_tyrp1a	A124E	# | |---->Altered Special_structural_signatures (Pr = 0.26) |
Danio_rerio_tyrp1a	A124E	# | |---->Altered Signal_peptide (Pr = 0.00) |
Danio_rerio_tyrp1a	A124E	# | | |
Danio_rerio_tyrp1a	A124E	# | |---->Altered Transmembrane_protein (Pr = 0.26) |
Danio_rerio_tyrp1a	A124E	# | |---->Altered Non-cytoplasmic_loop (Pr = 0.26 | P = 9.3e-04) |
Danio_rerio_tyrp1a	A124E	# | |
Danio_rerio_tyrp1a	A124E	# |---->Altered Functional_residue (Pr = 0.24) |
Danio_rerio_tyrp1a	A124E	# |---->Altered Macromolecular_binding (Pr = 0.24) |
Danio_rerio_tyrp1a	A124E	# | |---->Altered DNA_binding (Pr = 0.19 | P = 0.03) |
Danio_rerio_tyrp1a	A124E	# | |---->Altered Protein_binding (Pr = 0.24) |
Danio_rerio_tyrp1a	A124E	# | |---->Altered Disordered_interface (Pr = 0.24) |
Danio_rerio_tyrp1a	A124E	# | | |
Danio_rerio_tyrp1a	A124E	# | |---->Altered Ordered_interface (Pr = 0.15) |
Danio_rerio_tyrp1a	A124E	# | |
Danio_rerio_tyrp1a	A124E	# |---->Altered Metal_binding (Pr = 0.08)<---------------------------------------------------------|
Danio_rerio_tyrp1a	A124E	# |
Danio_rerio_tyrp1a	A124E	# |---->Altered PTM_site (Pr = 0.11)
Danio_rerio_tyrp1a	E126Q	0.567	Loss of Zinc_binding at C125 (Pr = 0.43 | P = 5.8e-03); Altered Cytoplasmic_loop (Pr = 0.30 | P = 1.5e-04); Gain of Helix (Pr = 0.27 | P = 0.04); Loss of Disulfide_linkage at C125 (Pr = 0.24 | P = 8.8e-03); Altered DNA_binding (Pr = 0.22 | P = 0.01); Gain of Pyrrolidone_carboxylic_acid at E126 (Pr = 0.04 | P = 0.04)	Altered Motifs (None)	Predicted conservation scores
Danio_rerio_tyrp1a	E126Q	# Altered Effect (Pr = 0.43)
Danio_rerio_tyrp1a	E126Q	# |---->Altered Motifs (None)
Danio_rerio_tyrp1a	E126Q	# |---->Altered Structure_and_dynamics (Pr = 0.43)-------------------------------------------------------|
Danio_rerio_tyrp1a	E126Q	# | |---->Altered Secondary_structure (Pr = 0.27) |
Danio_rerio_tyrp1a	E126Q	# | | |---->Gain of Helix (Pr = 0.27 | P = 0.04) |
Danio_rerio_tyrp1a	E126Q	# | | |
Danio_rerio_tyrp1a	E126Q	# | |---->Altered Stability_and_conformational_flexibility (Pr = 0.24) |
Danio_rerio_tyrp1a	E126Q	# | | |---->Loss of Disulfide_linkage at C125 (Pr = 0.24 | P = 8.8e-03) |
Danio_rerio_tyrp1a	E126Q	# | | |---->Altered Conformational_flexibility (Pr = 0.21) |
Danio_rerio_tyrp1a	E126Q	# | | |
Danio_rerio_tyrp1a	E126Q	# | |---->Altered Special_structural_signatures (Pr = 0.30) |
Danio_rerio_tyrp1a	E126Q	# | |---->Altered Signal_peptide (Pr = 0.00) |
Danio_rerio_tyrp1a	E126Q	# | | |
Danio_rerio_tyrp1a	E126Q	# | |---->Altered Transmembrane_protein (Pr = 0.30) |
Danio_rerio_tyrp1a	E126Q	# | |---->Altered Non-cytoplasmic_loop (Pr = 0.30 | P = 1.5e-04) |
Danio_rerio_tyrp1a	E126Q	# | |
Danio_rerio_tyrp1a	E126Q	# |---->Altered Functional_residue (Pr = 0.43) |
Danio_rerio_tyrp1a	E126Q	# |---->Altered Macromolecular_binding (Pr = 0.23) |
Danio_rerio_tyrp1a	E126Q	# | |---->Altered DNA_binding (Pr = 0.22 | P = 0.01) |
Danio_rerio_tyrp1a	E126Q	# | |---->Altered Protein_binding (Pr = 0.23) |
Danio_rerio_tyrp1a	E126Q	# | |---->Altered Disordered_interface (Pr = 0.23) |
Danio_rerio_tyrp1a	E126Q	# | | |
Danio_rerio_tyrp1a	E126Q	# | |---->Altered Ordered_interface (Pr = 0.16) |
Danio_rerio_tyrp1a	E126Q	# | |
Danio_rerio_tyrp1a	E126Q	# |---->Altered Metal_binding (Pr = 0.43)<---------------------------------------------------------|
Danio_rerio_tyrp1a	E126Q	# | |---->Loss of Zinc_binding at C125 (Pr = 0.43 | P = 5.8e-03)
Danio_rerio_tyrp1a	E126Q	# |
Danio_rerio_tyrp1a	E126Q	# |---->Altered PTM_site (Pr = 0.11)
Danio_rerio_tyrp1a	E126Q	# |---->Gain of Pyrrolidone_carboxylic_acid at E126 (Pr = 0.04 | P = 0.04)
Danio_rerio_tyrp1a	M138L	0.176	Altered DNA_binding (Pr = 0.29 | P = 2.1e-03); Gain of Allosteric_site at R134 (Pr = 0.25 | P = 0.01)	Altered Motifs (ELME000064:CK2 phosphorylation site; ELME000146:Subtilisin/kexin isozyme-1 (SKI1) cleavage site ([RK]-X-[hydrophobic]-[LTKF]-|-X); ELME000233:MAPK interacting molecules (e.g. MAPKKs - substrates - phosphatases) carry docking motif that help to regulate specific interaction in the MAPK cascade. The classic motif approximates (R/K)xxxx#x# where # is a hydrophobic residue.; ELME000333:Motif that mediates binding to SUMO proteins non-covalently.)	Predicted conservation scores
Danio_rerio_tyrp1a	M138L	# Altered Effect (Pr = 0.29)
Danio_rerio_tyrp1a	M138L	# |---->Altered Motifs (ELME000064|ELME000146|ELME000233|ELME000333)
Danio_rerio_tyrp1a	M138L	# |---->Altered Structure_and_dynamics (Pr = 0.25)-------------------------------------------------------|
Danio_rerio_tyrp1a	M138L	# | |---->Altered Secondary_structure (Pr = 0.25) |
Danio_rerio_tyrp1a	M138L	# | | |
Danio_rerio_tyrp1a	M138L	# | |---->Altered Stability_and_conformational_flexibility (Pr = 0.19) |
Danio_rerio_tyrp1a	M138L	# | | |---->Altered Conformational_flexibility (Pr = 0.19) |
Danio_rerio_tyrp1a	M138L	# | | |
Danio_rerio_tyrp1a	M138L	# | |---->Altered Special_structural_signatures (Pr = 0.07) |
Danio_rerio_tyrp1a	M138L	# | |---->Altered Signal_peptide (Pr = 0.00) |
Danio_rerio_tyrp1a	M138L	# | | |
Danio_rerio_tyrp1a	M138L	# | |---->Altered Transmembrane_protein (Pr = 0.07) |
Danio_rerio_tyrp1a	M138L	# | |
Danio_rerio_tyrp1a	M138L	# |---->Altered Functional_residue (Pr = 0.29) |
Danio_rerio_tyrp1a	M138L	# |---->Gain of Allosteric_site at R134 (Pr = 0.25 | P = 0.01)<------------------------------------|
Danio_rerio_tyrp1a	M138L	# |---->Altered Macromolecular_binding (Pr = 0.29) |
Danio_rerio_tyrp1a	M138L	# | |---->Altered DNA_binding (Pr = 0.29 | P = 2.1e-03) |
Danio_rerio_tyrp1a	M138L	# | |---->Altered Protein_binding (Pr = 0.24) |
Danio_rerio_tyrp1a	M138L	# | |---->Altered Disordered_interface (Pr = 0.24) |
Danio_rerio_tyrp1a	M138L	# | | |
Danio_rerio_tyrp1a	M138L	# | |---->Altered Ordered_interface (Pr = 0.20) |
Danio_rerio_tyrp1a	M138L	# | |
Danio_rerio_tyrp1a	M138L	# |---->Altered Metal_binding (Pr = 0.04)<---------------------------------------------------------|
Danio_rerio_tyrp1a	M138L	# |
Danio_rerio_tyrp1a	M138L	# |---->Altered PTM_site (Pr = 0.10)
Danio_rerio_tyrp1a	Q139T	0.383	Altered DNA_binding (Pr = 0.25 | P = 8.2e-03); Gain of Allosteric_site at R134 (Pr = 0.25 | P = 0.01)	Altered Motifs (ELME000051:Longer mode 2 interacting phospho-motif for 14-3-3 proteins with key conservation RxxxS#p.; ELME000064:CK2 phosphorylation site; ELME000233:MAPK interacting molecules (e.g. MAPKKs - substrates - phosphatases) carry docking motif that help to regulate specific interaction in the MAPK cascade. The classic motif approximates (R/K)xxxx#x# where # is a hydrophobic residue.)	Predicted conservation scores
Danio_rerio_tyrp1a	Q139T	# Altered Effect (Pr = 0.25)
Danio_rerio_tyrp1a	Q139T	# |---->Altered Motifs (ELME000051|ELME000064|ELME000233)
Danio_rerio_tyrp1a	Q139T	# |---->Altered Structure_and_dynamics (Pr = 0.25)-------------------------------------------------------|
Danio_rerio_tyrp1a	Q139T	# | |---->Altered Secondary_structure (Pr = 0.22) |
Danio_rerio_tyrp1a	Q139T	# | | |
Danio_rerio_tyrp1a	Q139T	# | |---->Altered Stability_and_conformational_flexibility (Pr = 0.19) |
Danio_rerio_tyrp1a	Q139T	# | | |---->Altered Conformational_flexibility (Pr = 0.19) |
Danio_rerio_tyrp1a	Q139T	# | | |
Danio_rerio_tyrp1a	Q139T	# | |---->Altered Special_structural_signatures (Pr = 0.06) |
Danio_rerio_tyrp1a	Q139T	# | |---->Altered Signal_peptide (Pr = 0.00) |
Danio_rerio_tyrp1a	Q139T	# | | |
Danio_rerio_tyrp1a	Q139T	# | |---->Altered Transmembrane_protein (Pr = 0.06) |
Danio_rerio_tyrp1a	Q139T	# | |
Danio_rerio_tyrp1a	Q139T	# |---->Altered Functional_residue (Pr = 0.25) |
Danio_rerio_tyrp1a	Q139T	# |---->Gain of Allosteric_site at R134 (Pr = 0.25 | P = 0.01)<------------------------------------|
Danio_rerio_tyrp1a	Q139T	# |---->Altered Macromolecular_binding (Pr = 0.25) |
Danio_rerio_tyrp1a	Q139T	# | |---->Altered DNA_binding (Pr = 0.25 | P = 8.2e-03) |
Danio_rerio_tyrp1a	Q139T	# | |---->Altered Protein_binding (Pr = 0.22) |
Danio_rerio_tyrp1a	Q139T	# | |---->Altered Disordered_interface (Pr = 0.22) |
Danio_rerio_tyrp1a	Q139T	# | | |
Danio_rerio_tyrp1a	Q139T	# | |---->Altered Ordered_interface (Pr = 0.18) |
Danio_rerio_tyrp1a	Q139T	# | |
Danio_rerio_tyrp1a	Q139T	# |---->Altered Metal_binding (Pr = 0.08)<---------------------------------------------------------|
Danio_rerio_tyrp1a	Q139T	# |
Danio_rerio_tyrp1a	Q139T	# |---->Altered PTM_site (Pr = 0.11)
Danio_rerio_tyrp1a	E144Q	0.588	Loss of Relative_solvent_accessibility (Pr = 0.29 | P = 0.01); Loss of Acetylation at K145 (Pr = 0.24 | P = 0.02); Altered DNA_binding (Pr = 0.19 | P = 0.03)	Altered Motifs (ELME000064:CK2 phosphorylation site; ELME000117:Major TRAF2-binding consensus motif. Members of the tumor necrosis factor receptor (TNFR) superfamily initiate intracellular signaling by recruiting the C-domain of the TNFR-associated factors (TRAFs) through their cytoplasmic tails.; PS00006:Casein kinase II phosphorylation site)	Predicted conservation scores
Danio_rerio_tyrp1a	E144Q	# Altered Effect (Pr = 0.29)
Danio_rerio_tyrp1a	E144Q	# |---->Altered Motifs (ELME000064|ELME000117|PS00006)
Danio_rerio_tyrp1a	E144Q	# |---->Altered Structure_and_dynamics (Pr = 0.29)-------------------------------------------------------|
Danio_rerio_tyrp1a	E144Q	# | |---->Loss of Relative_solvent_accessibility (Pr = 0.29 | P = 0.01) |
Danio_rerio_tyrp1a	E144Q	# | |---->Altered Secondary_structure (Pr = 0.18) |
Danio_rerio_tyrp1a	E144Q	# | | |
Danio_rerio_tyrp1a	E144Q	# | |---->Altered Stability_and_conformational_flexibility (Pr = 0.21) |
Danio_rerio_tyrp1a	E144Q	# | | |---->Altered Conformational_flexibility (Pr = 0.21) |
Danio_rerio_tyrp1a	E144Q	# | | |
Danio_rerio_tyrp1a	E144Q	# | |---->Altered Special_structural_signatures (Pr = 0.06) |
Danio_rerio_tyrp1a	E144Q	# | |---->Altered Signal_peptide (Pr = 0.00) |
Danio_rerio_tyrp1a	E144Q	# | | |
Danio_rerio_tyrp1a	E144Q	# | |---->Altered Transmembrane_protein (Pr = 0.06) |
Danio_rerio_tyrp1a	E144Q	# | |
Danio_rerio_tyrp1a	E144Q	# |---->Altered Functional_residue (Pr = 0.25) |
Danio_rerio_tyrp1a	E144Q	# |---->Altered Macromolecular_binding (Pr = 0.25) |
Danio_rerio_tyrp1a	E144Q	# | |---->Altered DNA_binding (Pr = 0.19 | P = 0.03) |
Danio_rerio_tyrp1a	E144Q	# | |---->Altered Protein_binding (Pr = 0.25) |
Danio_rerio_tyrp1a	E144Q	# | |---->Altered Disordered_interface (Pr = 0.24) |
Danio_rerio_tyrp1a	E144Q	# | | |
Danio_rerio_tyrp1a	E144Q	# | |---->Altered Ordered_interface (Pr = 0.25) |
Danio_rerio_tyrp1a	E144Q	# | |
Danio_rerio_tyrp1a	E144Q	# |---->Altered Metal_binding (Pr = 0.09)<---------------------------------------------------------|
Danio_rerio_tyrp1a	E144Q	# |
Danio_rerio_tyrp1a	E144Q	# |---->Altered PTM_site (Pr = 0.24)
Danio_rerio_tyrp1a	E144Q	# |---->Loss of Acetylation at K145 (Pr = 0.24 | P = 0.02)
Danio_rerio_tyrp1a	A147V	0.183	Gain of Relative_solvent_accessibility (Pr = 0.26 | P = 0.03); Gain of Acetylation at K145 (Pr = 0.24 | P = 0.02)	Altered Motifs (ELME000100:NEC1/NEC2 cleavage site (Lys-Arg-|-Xaa); ELME000108:Yeast kexin 2 cleavage site (Lys-Arg-|-Xaa or Arg-Arg-|-Xaa); ELME000146:Subtilisin/kexin isozyme-1 (SKI1) cleavage site ([RK]-X-[hydrophobic]-[LTKF]-|-X))	Predicted conservation scores
Danio_rerio_tyrp1a	A147V	# Altered Effect (Pr = 0.26)
Danio_rerio_tyrp1a	A147V	# |---->Altered Motifs (ELME000100|ELME000108|ELME000146)
Danio_rerio_tyrp1a	A147V	# |---->Altered Structure_and_dynamics (Pr = 0.26)-------------------------------------------------------|
Danio_rerio_tyrp1a	A147V	# | |---->Gain of Relative_solvent_accessibility (Pr = 0.26 | P = 0.03) |
Danio_rerio_tyrp1a	A147V	# | |---->Altered Secondary_structure (Pr = 0.07) |
Danio_rerio_tyrp1a	A147V	# | | |
Danio_rerio_tyrp1a	A147V	# | |---->Altered Stability_and_conformational_flexibility (Pr = 0.20) |
Danio_rerio_tyrp1a	A147V	# | | |---->Altered Conformational_flexibility (Pr = 0.20) |
Danio_rerio_tyrp1a	A147V	# | | |
Danio_rerio_tyrp1a	A147V	# | |---->Altered Special_structural_signatures (Pr = 0.08) |
Danio_rerio_tyrp1a	A147V	# | |---->Altered Signal_peptide (Pr = 0.00) |
Danio_rerio_tyrp1a	A147V	# | | |
Danio_rerio_tyrp1a	A147V	# | |---->Altered Transmembrane_protein (Pr = 0.08) |
Danio_rerio_tyrp1a	A147V	# | |
Danio_rerio_tyrp1a	A147V	# |---->Altered Functional_residue (Pr = 0.26) |
Danio_rerio_tyrp1a	A147V	# |---->Altered Macromolecular_binding (Pr = 0.26) |
Danio_rerio_tyrp1a	A147V	# | |---->Altered Protein_binding (Pr = 0.26) |
Danio_rerio_tyrp1a	A147V	# | |---->Altered Disordered_interface (Pr = 0.26) |
Danio_rerio_tyrp1a	A147V	# | | |
Danio_rerio_tyrp1a	A147V	# | |---->Altered Ordered_interface (Pr = 0.25) |
Danio_rerio_tyrp1a	A147V	# | |
Danio_rerio_tyrp1a	A147V	# |---->Altered Metal_binding (Pr = 0.11)<---------------------------------------------------------|
Danio_rerio_tyrp1a	A147V	# |
Danio_rerio_tyrp1a	A147V	# |---->Altered PTM_site (Pr = 0.24)
Danio_rerio_tyrp1a	A147V	# |---->Gain of Acetylation at K145 (Pr = 0.24 | P = 0.02)
Danio_rerio_tyrp1a	N150S	0.111	Loss of Relative_solvent_accessibility (Pr = 0.26 | P = 0.03); Loss of Acetylation at K145 (Pr = 0.23 | P = 0.02); Altered Cytoplasmic_loop (Pr = 0.10 | P = 0.04); Gain of Methylation at K145 (Pr = 0.09 | P = 0.05)	Altered Motifs (ELME000085:Glycosaminoglycan attachment site; ELME000239:The USP7 NTD domain binding motif variant based on the MDM2 and P53 interactions.; PS00006:Casein kinase II phosphorylation site)	Predicted conservation scores
Danio_rerio_tyrp1a	N150S	# Altered Effect (Pr = 0.26)
Danio_rerio_tyrp1a	N150S	# |---->Altered Motifs (ELME000085|ELME000239|PS00006)
Danio_rerio_tyrp1a	N150S	# |---->Altered Structure_and_dynamics (Pr = 0.26)-------------------------------------------------------|
Danio_rerio_tyrp1a	N150S	# | |---->Loss of Relative_solvent_accessibility (Pr = 0.26 | P = 0.03) |
Danio_rerio_tyrp1a	N150S	# | |---->Altered Secondary_structure (Pr = 0.24) |
Danio_rerio_tyrp1a	N150S	# | | |
Danio_rerio_tyrp1a	N150S	# | |---->Altered Stability_and_conformational_flexibility (Pr = 0.20) |
Danio_rerio_tyrp1a	N150S	# | | |---->Altered Conformational_flexibility (Pr = 0.20) |
Danio_rerio_tyrp1a	N150S	# | | |
Danio_rerio_tyrp1a	N150S	# | |---->Altered Special_structural_signatures (Pr = 0.10) |
Danio_rerio_tyrp1a	N150S	# | |---->Altered Signal_peptide (Pr = 0.00) |
Danio_rerio_tyrp1a	N150S	# | | |
Danio_rerio_tyrp1a	N150S	# | |---->Altered Transmembrane_protein (Pr = 0.10) |
Danio_rerio_tyrp1a	N150S	# | |---->Altered Non-cytoplasmic_loop (Pr = 0.10 | P = 0.04) |
Danio_rerio_tyrp1a	N150S	# | |
Danio_rerio_tyrp1a	N150S	# |---->Altered Functional_residue (Pr = 0.24) |
Danio_rerio_tyrp1a	N150S	# |---->Altered Macromolecular_binding (Pr = 0.24) |
Danio_rerio_tyrp1a	N150S	# | |---->Altered Protein_binding (Pr = 0.24) |
Danio_rerio_tyrp1a	N150S	# | |---->Altered Disordered_interface (Pr = 0.24) |
Danio_rerio_tyrp1a	N150S	# | | |
Danio_rerio_tyrp1a	N150S	# | |---->Altered Ordered_interface (Pr = 0.24) |
Danio_rerio_tyrp1a	N150S	# | |
Danio_rerio_tyrp1a	N150S	# |---->Altered Metal_binding (Pr = 0.12)<---------------------------------------------------------|
Danio_rerio_tyrp1a	N150S	# |
Danio_rerio_tyrp1a	N150S	# |---->Altered PTM_site (Pr = 0.23)
Danio_rerio_tyrp1a	N150S	# |---->Loss of Acetylation at K145 (Pr = 0.23 | P = 0.02)
Danio_rerio_tyrp1a	N150S	# |---->Gain of Methylation at K145 (Pr = 0.09 | P = 0.05)
Danio_rerio_tyrp1a	R169H	0.212	Loss of Helix (Pr = 0.28 | P = 0.02); Loss of Loop (Pr = 0.27 | P = 0.03); Altered Cytoplasmic_loop (Pr = 0.27 | P = 9.5e-04); Altered PPI_hotspot (Pr = 0.25 | P = 0.03); Loss of Relative_solvent_accessibility (Pr = 0.23 | P = 0.05); Gain of Copper_binding at R168 (Pr = 0.06 | P = 0.03)	Altered Motifs (ELME000008:Main preference for PKA-type AGC kinase phosphorylation.; ELME000012:The di-Arg ER retention motif is defined by two consecutive arginine residues (RR) or with a single residue insertion (RXR). The motif is completed by an adjacent hydrophobic/arginine residue which may be on either side of the Arg pair.; ELME000053:GSK3 phosphorylation recognition site; ELME000062:Secondary preference for PKA-type AGC kinase phosphorylation.; ELME000102:N-Arg dibasic convertase (nardilysin) cleavage site (Xaa-|-Arg-Lys or Arg-|-Arg-Xaa).; ELME000108:Yeast kexin 2 cleavage site (Lys-Arg-|-Xaa or Arg-Arg-|-Xaa); PS00004:cAMP- and cGMP-dependent protein kinase phosphorylation site; PS00005:Protein kinase C phosphorylation site)	Predicted conservation scores
Danio_rerio_tyrp1a	R169H	# Altered Effect (Pr = 0.28)
Danio_rerio_tyrp1a	R169H	# |---->Altered Motifs (ELME000008|ELME000012|ELME000053|ELME000062|ELME000102|ELME000108|PS00004|PS00005)
Danio_rerio_tyrp1a	R169H	# |---->Altered Structure_and_dynamics (Pr = 0.28)-------------------------------------------------------|
Danio_rerio_tyrp1a	R169H	# | |---->Loss of Relative_solvent_accessibility (Pr = 0.23 | P = 0.05) |
Danio_rerio_tyrp1a	R169H	# | |---->Altered Secondary_structure (Pr = 0.28) |
Danio_rerio_tyrp1a	R169H	# | | |---->Loss of Helix (Pr = 0.28 | P = 0.02) |
Danio_rerio_tyrp1a	R169H	# | | |---->Loss of Loop (Pr = 0.27 | P = 0.03) |
Danio_rerio_tyrp1a	R169H	# | | |
Danio_rerio_tyrp1a	R169H	# | |---->Altered Stability_and_conformational_flexibility (Pr = 0.16) |
Danio_rerio_tyrp1a	R169H	# | | |---->Altered Conformational_flexibility (Pr = 0.16) |
Danio_rerio_tyrp1a	R169H	# | | |
Danio_rerio_tyrp1a	R169H	# | |---->Altered Special_structural_signatures (Pr = 0.27) |
Danio_rerio_tyrp1a	R169H	# | |---->Altered Signal_peptide (Pr = 0.00) |
Danio_rerio_tyrp1a	R169H	# | | |
Danio_rerio_tyrp1a	R169H	# | |---->Altered Transmembrane_protein (Pr = 0.27) |
Danio_rerio_tyrp1a	R169H	# | |---->Altered Non-cytoplasmic_loop (Pr = 0.27 | P = 9.5e-04) |
Danio_rerio_tyrp1a	R169H	# | |
Danio_rerio_tyrp1a	R169H	# |---->Altered Functional_residue (Pr = 0.27) |
Danio_rerio_tyrp1a	R169H	# |---->Altered Macromolecular_binding (Pr = 0.27) |
Danio_rerio_tyrp1a	R169H	# | |---->Altered Protein_binding (Pr = 0.27) |
Danio_rerio_tyrp1a	R169H	# | |---->Altered Disordered_interface (Pr = 0.21) |
Danio_rerio_tyrp1a	R169H	# | | |
Danio_rerio_tyrp1a	R169H	# | |---->Altered Ordered_interface (Pr = 0.27) |
Danio_rerio_tyrp1a	R169H	# | |---->Altered PPI_hotspot (Pr = 0.25 | P = 0.03) |
Danio_rerio_tyrp1a	R169H	# | |
Danio_rerio_tyrp1a	R169H	# |---->Altered Metal_binding (Pr = 0.16)<---------------------------------------------------------|
Danio_rerio_tyrp1a	R169H	# | |---->Gain of Copper_binding at R168 (Pr = 0.06 | P = 0.03)
Danio_rerio_tyrp1a	R169H	# |
Danio_rerio_tyrp1a	R169H	# |---->Altered PTM_site (Pr = 0.15)
Danio_rerio_tyrp1a	T180S	0.266	Gain of Relative_solvent_accessibility (Pr = 0.29 | P = 0.01); Gain of Sodium_binding at T180 (Pr = 0.19 | P = 0.04); Loss of N-linked_glycosylation at N178 (Pr = 0.19 | P = 3.8e-03); Gain of Manganese_binding at N185 (Pr = 0.13 | P = 0.05); Gain of Potassium_binding at G175 (Pr = 0.13 | P = 0.03); Gain of Catalytic_site at N185 (Pr = 0.12 | P = 0.03); Gain of GPI-anchor_amidation at N178 (Pr = 0.04 | P = 5.4e-03)	Altered Motifs (ELME000070:Generic motif for N-glycosylation. It was shown that Trp - Asp - and Glu are uncommon before the Ser/Thr position (PMID-8626433). Efficient glycosylation usually occurs when ~60 residues or more separate the glycosylation acceptor site from the C-terminus.; ELME000197:Phosphopeptide motif which directly interacts with the BRCT (carboxy-terminal) domain of the Breast Cancer Gene BRCA1 with low affinity; ELME000202:(ST)Q motif which is phosphorylated by PIKK family members.; PS00001:N-glycosylation site)	Predicted conservation scores
Danio_rerio_tyrp1a	T180S	# Altered Effect (Pr = 0.29)
Danio_rerio_tyrp1a	T180S	# |---->Altered Motifs (ELME000070|ELME000197|ELME000202|PS00001)
Danio_rerio_tyrp1a	T180S	# |---->Altered Structure_and_dynamics (Pr = 0.29)-------------------------------------------------------|
Danio_rerio_tyrp1a	T180S	# | |---->Gain of Relative_solvent_accessibility (Pr = 0.29 | P = 0.01) |
Danio_rerio_tyrp1a	T180S	# | |---->Altered Secondary_structure (Pr = 0.25) |
Danio_rerio_tyrp1a	T180S	# | | |
Danio_rerio_tyrp1a	T180S	# | |---->Altered Stability_and_conformational_flexibility (Pr = 0.25) |
Danio_rerio_tyrp1a	T180S	# | | |---->Altered Conformational_flexibility (Pr = 0.25) |
Danio_rerio_tyrp1a	T180S	# | | |
Danio_rerio_tyrp1a	T180S	# | |---->Altered Special_structural_signatures (Pr = 0.18) |
Danio_rerio_tyrp1a	T180S	# | |---->Altered Signal_peptide (Pr = 0.00) |
Danio_rerio_tyrp1a	T180S	# | | |
Danio_rerio_tyrp1a	T180S	# | |---->Altered Transmembrane_protein (Pr = 0.18) |
Danio_rerio_tyrp1a	T180S	# | |
Danio_rerio_tyrp1a	T180S	# |---->Altered Functional_residue (Pr = 0.27) |
Danio_rerio_tyrp1a	T180S	# |---->Gain of Catalytic_site at N185 (Pr = 0.12 | P = 0.03) |
Danio_rerio_tyrp1a	T180S	# |---->Altered Macromolecular_binding (Pr = 0.27) |
Danio_rerio_tyrp1a	T180S	# | |---->Altered Protein_binding (Pr = 0.27) |
Danio_rerio_tyrp1a	T180S	# | |---->Altered Disordered_interface (Pr = 0.25) |
Danio_rerio_tyrp1a	T180S	# | | |
Danio_rerio_tyrp1a	T180S	# | |---->Altered Ordered_interface (Pr = 0.27) |
Danio_rerio_tyrp1a	T180S	# | |
Danio_rerio_tyrp1a	T180S	# |---->Altered Metal_binding (Pr = 0.19)<---------------------------------------------------------|
Danio_rerio_tyrp1a	T180S	# | |---->Gain of Manganese_binding at N185 (Pr = 0.13 | P = 0.05)
Danio_rerio_tyrp1a	T180S	# | |---->Gain of Potassium_binding at G175 (Pr = 0.13 | P = 0.03)
Danio_rerio_tyrp1a	T180S	# | |---->Gain of Sodium_binding at T180 (Pr = 0.19 | P = 0.04)
Danio_rerio_tyrp1a	T180S	# |
Danio_rerio_tyrp1a	T180S	# |---->Altered PTM_site (Pr = 0.19)
Danio_rerio_tyrp1a	T180S	# |---->Gain of GPI-anchor_amidation at N178 (Pr = 0.04 | P = 5.4e-03)
Danio_rerio_tyrp1a	T180S	# |---->Loss of N-linked_glycosylation at N178 (Pr = 0.19 | P = 3.8e-03)
Danio_rerio_tyrp1a	A207D	0.361	Gain of Relative_solvent_accessibility (Pr = 0.33 | P = 2.4e-03); Altered Cytoplasmic_loop (Pr = 0.31 | P = 1.2e-04); Altered PPI_residue (Pr = 0.30 | P = 0.02); Altered PPI_hotspot (Pr = 0.25 | P = 0.02)	Altered Motifs (None)	Predicted conservation scores
Danio_rerio_tyrp1a	A207D	# Altered Effect (Pr = 0.33)
Danio_rerio_tyrp1a	A207D	# |---->Altered Motifs (None)
Danio_rerio_tyrp1a	A207D	# |---->Altered Structure_and_dynamics (Pr = 0.33)----------------------------------------------------------|
Danio_rerio_tyrp1a	A207D	# | |---->Gain of Relative_solvent_accessibility (Pr = 0.33 | P = 2.4e-03) |
Danio_rerio_tyrp1a	A207D	# | |---->Altered Secondary_structure (Pr = 0.26) |
Danio_rerio_tyrp1a	A207D	# | | |
Danio_rerio_tyrp1a	A207D	# | |---->Altered Stability_and_conformational_flexibility (Pr = 0.24) |
Danio_rerio_tyrp1a	A207D	# | | |---->Altered Conformational_flexibility (Pr = 0.24) |
Danio_rerio_tyrp1a	A207D	# | | |
Danio_rerio_tyrp1a	A207D	# | |---->Altered Special_structural_signatures (Pr = 0.31) |
Danio_rerio_tyrp1a	A207D	# | |---->Altered Signal_peptide (Pr = 0.00) |
Danio_rerio_tyrp1a	A207D	# | | |
Danio_rerio_tyrp1a	A207D	# | |---->Altered Transmembrane_protein (Pr = 0.31) |
Danio_rerio_tyrp1a	A207D	# | |---->Altered Non-cytoplasmic_loop (Pr = 0.31 | P = 1.2e-04) |
Danio_rerio_tyrp1a	A207D	# | |
Danio_rerio_tyrp1a	A207D	# |---->Altered Functional_residue (Pr = 0.30) |
Danio_rerio_tyrp1a	A207D	# |---->Altered Macromolecular_binding (Pr = 0.30) |
Danio_rerio_tyrp1a	A207D	# | |---->Altered Protein_binding (Pr = 0.30) |
Danio_rerio_tyrp1a	A207D	# | |---->Altered Disordered_interface (Pr = 0.14) |
Danio_rerio_tyrp1a	A207D	# | | |
Danio_rerio_tyrp1a	A207D	# | |---->Altered Ordered_interface (Pr = 0.30) |
Danio_rerio_tyrp1a	A207D	# | |---->Altered PPI_residue (Pr = 0.30 | P = 0.02) |
Danio_rerio_tyrp1a	A207D	# | |---->Altered PPI_hotspot (Pr = 0.25 | P = 0.02) |
Danio_rerio_tyrp1a	A207D	# | |
Danio_rerio_tyrp1a	A207D	# |---->Altered Metal_binding (Pr = 0.15)<------------------------------------------------------------|
Danio_rerio_tyrp1a	A207D	# |
Danio_rerio_tyrp1a	A207D	# |---->Altered PTM_site (Pr = 0.07)
Danio_rerio_tyrp1a	Q209E	0.279	Gain of Relative_solvent_accessibility (Pr = 0.28 | P = 0.02); Altered Cytoplasmic_loop (Pr = 0.27 | P = 7.3e-04); Altered PPI_hotspot (Pr = 0.25 | P = 0.03)	Altered Motifs (ELME000147:Site phosphorylated by the Polo-like kinase.)	Predicted conservation scores
Danio_rerio_tyrp1a	Q209E	# Altered Effect (Pr = 0.28)
Danio_rerio_tyrp1a	Q209E	# |---->Altered Motifs (ELME000147)
Danio_rerio_tyrp1a	Q209E	# |---->Altered Structure_and_dynamics (Pr = 0.28)-------------------------------------------------------|
Danio_rerio_tyrp1a	Q209E	# | |---->Gain of Relative_solvent_accessibility (Pr = 0.28 | P = 0.02) |
Danio_rerio_tyrp1a	Q209E	# | |---->Altered Secondary_structure (Pr = 0.26) |
Danio_rerio_tyrp1a	Q209E	# | | |
Danio_rerio_tyrp1a	Q209E	# | |---->Altered Stability_and_conformational_flexibility (Pr = 0.27) |
Danio_rerio_tyrp1a	Q209E	# | | |---->Altered Conformational_flexibility (Pr = 0.27) |
Danio_rerio_tyrp1a	Q209E	# | | |
Danio_rerio_tyrp1a	Q209E	# | |---->Altered Special_structural_signatures (Pr = 0.27) |
Danio_rerio_tyrp1a	Q209E	# | |---->Altered Signal_peptide (Pr = 0.00) |
Danio_rerio_tyrp1a	Q209E	# | | |
Danio_rerio_tyrp1a	Q209E	# | |---->Altered Transmembrane_protein (Pr = 0.27) |
Danio_rerio_tyrp1a	Q209E	# | |---->Altered Non-cytoplasmic_loop (Pr = 0.27 | P = 7.3e-04) |
Danio_rerio_tyrp1a	Q209E	# | |
Danio_rerio_tyrp1a	Q209E	# |---->Altered Functional_residue (Pr = 0.25) |
Danio_rerio_tyrp1a	Q209E	# |---->Altered Macromolecular_binding (Pr = 0.25) |
Danio_rerio_tyrp1a	Q209E	# | |---->Altered Protein_binding (Pr = 0.25) |
Danio_rerio_tyrp1a	Q209E	# | |---->Altered Disordered_interface (Pr = 0.11) |
Danio_rerio_tyrp1a	Q209E	# | | |
Danio_rerio_tyrp1a	Q209E	# | |---->Altered Ordered_interface (Pr = 0.25) |
Danio_rerio_tyrp1a	Q209E	# | |---->Altered PPI_hotspot (Pr = 0.25 | P = 0.03) |
Danio_rerio_tyrp1a	Q209E	# | |
Danio_rerio_tyrp1a	Q209E	# |---->Altered Metal_binding (Pr = 0.08)<---------------------------------------------------------|
Danio_rerio_tyrp1a	Q209E	# |
Danio_rerio_tyrp1a	Q209E	# |---->Altered PTM_site (Pr = 0.08)
Danio_rerio_tyrp1a	G213S	0.210	Gain of Relative_solvent_accessibility (Pr = 0.33 | P = 3.2e-03); Altered PPI_hotspot (Pr = 0.25 | P = 0.03); Altered Cytoplasmic_loop (Pr = 0.23 | P = 2.7e-03); Loss of Manganese_binding at D216 (Pr = 0.15 | P = 0.04)	Altered Motifs (ELME000085:Glycosaminoglycan attachment site; PS00006:Casein kinase II phosphorylation site)	Predicted conservation scores
Danio_rerio_tyrp1a	G213S	# Altered Effect (Pr = 0.33)
Danio_rerio_tyrp1a	G213S	# |---->Altered Motifs (ELME000085|PS00006)
Danio_rerio_tyrp1a	G213S	# |---->Altered Structure_and_dynamics (Pr = 0.33)----------------------------------------------------------|
Danio_rerio_tyrp1a	G213S	# | |---->Gain of Relative_solvent_accessibility (Pr = 0.33 | P = 3.2e-03) |
Danio_rerio_tyrp1a	G213S	# | |---->Altered Secondary_structure (Pr = 0.26) |
Danio_rerio_tyrp1a	G213S	# | | |
Danio_rerio_tyrp1a	G213S	# | |---->Altered Stability_and_conformational_flexibility (Pr = 0.30) |
Danio_rerio_tyrp1a	G213S	# | | |---->Altered Conformational_flexibility (Pr = 0.30) |
Danio_rerio_tyrp1a	G213S	# | | |
Danio_rerio_tyrp1a	G213S	# | |---->Altered Special_structural_signatures (Pr = 0.23) |
Danio_rerio_tyrp1a	G213S	# | |---->Altered Signal_peptide (Pr = 0.00) |
Danio_rerio_tyrp1a	G213S	# | | |
Danio_rerio_tyrp1a	G213S	# | |---->Altered Transmembrane_protein (Pr = 0.23) |
Danio_rerio_tyrp1a	G213S	# | |---->Altered Non-cytoplasmic_loop (Pr = 0.23 | P = 2.7e-03) |
Danio_rerio_tyrp1a	G213S	# | |
Danio_rerio_tyrp1a	G213S	# |---->Altered Functional_residue (Pr = 0.25) |
Danio_rerio_tyrp1a	G213S	# |---->Altered Macromolecular_binding (Pr = 0.25) |
Danio_rerio_tyrp1a	G213S	# | |---->Altered Protein_binding (Pr = 0.25) |
Danio_rerio_tyrp1a	G213S	# | |---->Altered Disordered_interface (Pr = 0.16) |
Danio_rerio_tyrp1a	G213S	# | | |
Danio_rerio_tyrp1a	G213S	# | |---->Altered Ordered_interface (Pr = 0.25) |
Danio_rerio_tyrp1a	G213S	# | |---->Altered PPI_hotspot (Pr = 0.25 | P = 0.03) |
Danio_rerio_tyrp1a	G213S	# | |
Danio_rerio_tyrp1a	G213S	# |---->Altered Metal_binding (Pr = 0.15)<------------------------------------------------------------|
Danio_rerio_tyrp1a	G213S	# | |---->Loss of Manganese_binding at D216 (Pr = 0.15 | P = 0.04)
Danio_rerio_tyrp1a	G213S	# |
Danio_rerio_tyrp1a	G213S	# |---->Altered PTM_site (Pr = 0.10)
Danio_rerio_tyrp1a	G214A	0.308	Loss of Zinc_binding at H219 (Pr = 0.30 | P = 0.01); Altered PPI_hotspot (Pr = 0.26 | P = 0.02); Loss of Relative_solvent_accessibility (Pr = 0.24 | P = 0.04); Gain of Allosteric_site at H219 (Pr = 0.24 | P = 0.02); Altered Cytoplasmic_loop (Pr = 0.22 | P = 3.0e-03); Loss of Nickel_binding at H219 (Pr = 0.19 | P = 0.03); Loss of Manganese_binding at H219 (Pr = 0.18 | P = 0.03); Gain of Proteolytic_cleavage at D216 (Pr = 0.11 | P = 0.05); Loss of Copper_binding at H219 (Pr = 0.08 | P = 0.01)	Altered Motifs (PS00008:N-myristoylation site)	Predicted conservation scores
Danio_rerio_tyrp1a	G214A	# Altered Effect (Pr = 0.30)
Danio_rerio_tyrp1a	G214A	# |---->Altered Motifs (PS00008)
Danio_rerio_tyrp1a	G214A	# |---->Altered Structure_and_dynamics (Pr = 0.30)-------------------------------------------------------|
Danio_rerio_tyrp1a	G214A	# | |---->Loss of Relative_solvent_accessibility (Pr = 0.24 | P = 0.04) |
Danio_rerio_tyrp1a	G214A	# | |---->Altered Secondary_structure (Pr = 0.26) |
Danio_rerio_tyrp1a	G214A	# | | |
Danio_rerio_tyrp1a	G214A	# | |---->Altered Stability_and_conformational_flexibility (Pr = 0.28) |
Danio_rerio_tyrp1a	G214A	# | | |---->Altered Conformational_flexibility (Pr = 0.28) |
Danio_rerio_tyrp1a	G214A	# | | |
Danio_rerio_tyrp1a	G214A	# | |---->Altered Special_structural_signatures (Pr = 0.22) |
Danio_rerio_tyrp1a	G214A	# | |---->Altered Signal_peptide (Pr = 0.00) |
Danio_rerio_tyrp1a	G214A	# | | |
Danio_rerio_tyrp1a	G214A	# | |---->Altered Transmembrane_protein (Pr = 0.22) |
Danio_rerio_tyrp1a	G214A	# | |---->Altered Non-cytoplasmic_loop (Pr = 0.22 | P = 3.0e-03) |
Danio_rerio_tyrp1a	G214A	# | |
Danio_rerio_tyrp1a	G214A	# |---->Altered Functional_residue (Pr = 0.30) |
Danio_rerio_tyrp1a	G214A	# |---->Gain of Allosteric_site at H219 (Pr = 0.24 | P = 0.02)<------------------------------------|
Danio_rerio_tyrp1a	G214A	# |---->Altered Macromolecular_binding (Pr = 0.26) |
Danio_rerio_tyrp1a	G214A	# | |---->Altered Protein_binding (Pr = 0.26) |
Danio_rerio_tyrp1a	G214A	# | |---->Altered Disordered_interface (Pr = 0.15) |
Danio_rerio_tyrp1a	G214A	# | | |
Danio_rerio_tyrp1a	G214A	# | |---->Altered Ordered_interface (Pr = 0.26) |
Danio_rerio_tyrp1a	G214A	# | |---->Altered PPI_hotspot (Pr = 0.26 | P = 0.02) |
Danio_rerio_tyrp1a	G214A	# | |
Danio_rerio_tyrp1a	G214A	# |---->Altered Metal_binding (Pr = 0.30)<---------------------------------------------------------|
Danio_rerio_tyrp1a	G214A	# | |---->Loss of Copper_binding at H219 (Pr = 0.08 | P = 0.01)
Danio_rerio_tyrp1a	G214A	# | |---->Loss of Manganese_binding at H219 (Pr = 0.18 | P = 0.03)
Danio_rerio_tyrp1a	G214A	# | |---->Loss of Nickel_binding at H219 (Pr = 0.19 | P = 0.03)
Danio_rerio_tyrp1a	G214A	# | |---->Loss of Zinc_binding at H219 (Pr = 0.30 | P = 0.01)
Danio_rerio_tyrp1a	G214A	# |
Danio_rerio_tyrp1a	G214A	# |---->Altered PTM_site (Pr = 0.11)
Danio_rerio_tyrp1a	G214A	# |---->Gain of Proteolytic_cleavage at D216 (Pr = 0.11 | P = 0.05)
Danio_rerio_tyrp1a	Y253F	0.571	Altered PPI_hotspot (Pr = 0.34 | P = 2.7e-03); Altered Cytoplasmic_loop (Pr = 0.31 | P = 1.1e-04); Altered MoRF (Pr = 0.30 | P = 0.02); Loss of Strand (Pr = 0.27 | P = 0.02); Loss of Relative_solvent_accessibility (Pr = 0.26 | P = 0.03); Loss of Allosteric_site at F249 (Pr = 0.22 | P = 0.03); Loss of Nickel_binding at N255 (Pr = 0.16 | P = 0.05); Loss of Sulfation at Y253 (Pr = 0.01 | P = 0.04)	Altered Motifs (ELME000084:GRB2-like Src Homology 2 (SH2) domains binding motif.; ELME000120:Tyrosine-based sorting signal responsible for the interaction with mu subunit of AP (Adaptor Protein) complex; ELME000328:Fxxx[WF] motifs are present in Pex19 and S. cerevisiae Pex5 cytosolic receptors that bind to peroxisomal membrane docking member - Pex14)	Predicted conservation scores
Danio_rerio_tyrp1a	Y253F	# Altered Effect (Pr = 0.34)
Danio_rerio_tyrp1a	Y253F	# |---->Altered Motifs (ELME000084|ELME000120|ELME000328)
Danio_rerio_tyrp1a	Y253F	# |---->Altered Structure_and_dynamics (Pr = 0.31)-------------------------------------------------------|
Danio_rerio_tyrp1a	Y253F	# | |---->Loss of Relative_solvent_accessibility (Pr = 0.26 | P = 0.03) |
Danio_rerio_tyrp1a	Y253F	# | |---->Altered Secondary_structure (Pr = 0.27) |
Danio_rerio_tyrp1a	Y253F	# | | |---->Loss of Strand (Pr = 0.27 | P = 0.02) |
Danio_rerio_tyrp1a	Y253F	# | | |
Danio_rerio_tyrp1a	Y253F	# | |---->Altered Stability_and_conformational_flexibility (Pr = 0.12) |
Danio_rerio_tyrp1a	Y253F	# | | |---->Altered Conformational_flexibility (Pr = 0.12) |
Danio_rerio_tyrp1a	Y253F	# | | |
Danio_rerio_tyrp1a	Y253F	# | |---->Altered Special_structural_signatures (Pr = 0.31) |
Danio_rerio_tyrp1a	Y253F	# | |---->Altered Signal_peptide (Pr = 0.00) |
Danio_rerio_tyrp1a	Y253F	# | | |
Danio_rerio_tyrp1a	Y253F	# | |---->Altered Transmembrane_protein (Pr = 0.31) |
Danio_rerio_tyrp1a	Y253F	# | |---->Altered Non-cytoplasmic_loop (Pr = 0.31 | P = 1.1e-04) |
Danio_rerio_tyrp1a	Y253F	# | |
Danio_rerio_tyrp1a	Y253F	# |---->Altered Functional_residue (Pr = 0.34) |
Danio_rerio_tyrp1a	Y253F	# |---->Loss of Allosteric_site at F249 (Pr = 0.22 | P = 0.03)<------------------------------------|
Danio_rerio_tyrp1a	Y253F	# |---->Altered Macromolecular_binding (Pr = 0.34) |
Danio_rerio_tyrp1a	Y253F	# | |---->Altered Protein_binding (Pr = 0.34) |
Danio_rerio_tyrp1a	Y253F	# | |---->Altered Disordered_interface (Pr = 0.30) |
Danio_rerio_tyrp1a	Y253F	# | | |---->Altered MoRF (Pr = 0.30 | P = 0.02) |
Danio_rerio_tyrp1a	Y253F	# | | |
Danio_rerio_tyrp1a	Y253F	# | |---->Altered Ordered_interface (Pr = 0.34) |
Danio_rerio_tyrp1a	Y253F	# | |---->Altered PPI_hotspot (Pr = 0.34 | P = 2.7e-03) |
Danio_rerio_tyrp1a	Y253F	# | |
Danio_rerio_tyrp1a	Y253F	# |---->Altered Metal_binding (Pr = 0.16)<---------------------------------------------------------|
Danio_rerio_tyrp1a	Y253F	# | |---->Loss of Nickel_binding at N255 (Pr = 0.16 | P = 0.05)
Danio_rerio_tyrp1a	Y253F	# |
Danio_rerio_tyrp1a	Y253F	# |---->Altered PTM_site (Pr = 0.08)
Danio_rerio_tyrp1a	Y253F	# |---->Loss of Sulfation at Y253 (Pr = 0.01 | P = 0.04)
Danio_rerio_tyrp1a	N255D	0.173	Altered MoRF (Pr = 0.29 | P = 0.03); Altered Cytoplasmic_loop (Pr = 0.28 | P = 6.5e-04); Gain of Nickel_binding at N255 (Pr = 0.26 | P = 0.01); Altered PPI_hotspot (Pr = 0.25 | P = 0.02); Gain of Proteolytic_cleavage at N255 (Pr = 0.12 | P = 0.03); Gain of Sulfation at Y253 (Pr = 0.03 | P = 0.02)	Altered Motifs (ELME000084:GRB2-like Src Homology 2 (SH2) domains binding motif.; ELME000120:Tyrosine-based sorting signal responsible for the interaction with mu subunit of AP (Adaptor Protein) complex)	Predicted conservation scores
Danio_rerio_tyrp1a	N255D	# Altered Effect (Pr = 0.29)
Danio_rerio_tyrp1a	N255D	# |---->Altered Motifs (ELME000084|ELME000120)
Danio_rerio_tyrp1a	N255D	# |---->Altered Structure_and_dynamics (Pr = 0.28)-------------------------------------------------------|
Danio_rerio_tyrp1a	N255D	# | |---->Altered Secondary_structure (Pr = 0.25) |
Danio_rerio_tyrp1a	N255D	# | | |
Danio_rerio_tyrp1a	N255D	# | |---->Altered Stability_and_conformational_flexibility (Pr = 0.16) |
Danio_rerio_tyrp1a	N255D	# | | |---->Altered Conformational_flexibility (Pr = 0.16) |
Danio_rerio_tyrp1a	N255D	# | | |
Danio_rerio_tyrp1a	N255D	# | |---->Altered Special_structural_signatures (Pr = 0.28) |
Danio_rerio_tyrp1a	N255D	# | |---->Altered Signal_peptide (Pr = 0.00) |
Danio_rerio_tyrp1a	N255D	# | | |
Danio_rerio_tyrp1a	N255D	# | |---->Altered Transmembrane_protein (Pr = 0.28) |
Danio_rerio_tyrp1a	N255D	# | |---->Altered Non-cytoplasmic_loop (Pr = 0.28 | P = 6.5e-04) |
Danio_rerio_tyrp1a	N255D	# | |
Danio_rerio_tyrp1a	N255D	# |---->Altered Functional_residue (Pr = 0.29) |
Danio_rerio_tyrp1a	N255D	# |---->Altered Macromolecular_binding (Pr = 0.29) |
Danio_rerio_tyrp1a	N255D	# | |---->Altered Protein_binding (Pr = 0.29) |
Danio_rerio_tyrp1a	N255D	# | |---->Altered Disordered_interface (Pr = 0.29) |
Danio_rerio_tyrp1a	N255D	# | | |---->Altered MoRF (Pr = 0.29 | P = 0.03) |
Danio_rerio_tyrp1a	N255D	# | | |
Danio_rerio_tyrp1a	N255D	# | |---->Altered Ordered_interface (Pr = 0.25) |
Danio_rerio_tyrp1a	N255D	# | |---->Altered PPI_hotspot (Pr = 0.25 | P = 0.02) |
Danio_rerio_tyrp1a	N255D	# | |
Danio_rerio_tyrp1a	N255D	# |---->Altered Metal_binding (Pr = 0.26)<---------------------------------------------------------|
Danio_rerio_tyrp1a	N255D	# | |---->Gain of Nickel_binding at N255 (Pr = 0.26 | P = 0.01)
Danio_rerio_tyrp1a	N255D	# |
Danio_rerio_tyrp1a	N255D	# |---->Altered PTM_site (Pr = 0.12)
Danio_rerio_tyrp1a	N255D	# |---->Gain of Proteolytic_cleavage at N255 (Pr = 0.12 | P = 0.03)
Danio_rerio_tyrp1a	N255D	# |---->Gain of Sulfation at Y253 (Pr = 0.03 | P = 0.02)
Danio_rerio_tyrp1a	A257S	0.202	Altered Cytoplasmic_loop (Pr = 0.27 | P = 5.2e-04); Altered PPI_hotspot (Pr = 0.26 | P = 0.01); Gain of Allosteric_site at W254 (Pr = 0.19 | P = 0.05); Gain of Nickel_binding at N255 (Pr = 0.17 | P = 0.05); Gain of N-linked_glycosylation at N255 (Pr = 0.10 | P = 0.01); Loss of Sulfation at Y253 (Pr = 0.01 | P = 0.04)	Altered Motifs (ELME000053:GSK3 phosphorylation recognition site; ELME000070:Generic motif for N-glycosylation. It was shown that Trp - Asp - and Glu are uncommon before the Ser/Thr position (PMID-8626433). Efficient glycosylation usually occurs when ~60 residues or more separate the glycosylation acceptor site from the C-terminus.; PS00001:N-glycosylation site)	Predicted conservation scores
Danio_rerio_tyrp1a	A257S	# Altered Effect (Pr = 0.27)
Danio_rerio_tyrp1a	A257S	# |---->Altered Motifs (ELME000053|ELME000070|PS00001)
Danio_rerio_tyrp1a	A257S	# |---->Altered Structure_and_dynamics (Pr = 0.27)-------------------------------------------------------|
Danio_rerio_tyrp1a	A257S	# | |---->Altered Secondary_structure (Pr = 0.26) |
Danio_rerio_tyrp1a	A257S	# | | |
Danio_rerio_tyrp1a	A257S	# | |---->Altered Stability_and_conformational_flexibility (Pr = 0.18) |
Danio_rerio_tyrp1a	A257S	# | | |---->Altered Conformational_flexibility (Pr = 0.18) |
Danio_rerio_tyrp1a	A257S	# | | |
Danio_rerio_tyrp1a	A257S	# | |---->Altered Special_structural_signatures (Pr = 0.27) |
Danio_rerio_tyrp1a	A257S	# | |---->Altered Signal_peptide (Pr = 0.00) |
Danio_rerio_tyrp1a	A257S	# | | |
Danio_rerio_tyrp1a	A257S	# | |---->Altered Transmembrane_protein (Pr = 0.27) |
Danio_rerio_tyrp1a	A257S	# | |---->Altered Non-cytoplasmic_loop (Pr = 0.27 | P = 5.2e-04) |
Danio_rerio_tyrp1a	A257S	# | |
Danio_rerio_tyrp1a	A257S	# |---->Altered Functional_residue (Pr = 0.26) |
Danio_rerio_tyrp1a	A257S	# |---->Gain of Allosteric_site at W254 (Pr = 0.19 | P = 0.05)<------------------------------------|
Danio_rerio_tyrp1a	A257S	# |---->Altered Macromolecular_binding (Pr = 0.26) |
Danio_rerio_tyrp1a	A257S	# | |---->Altered Protein_binding (Pr = 0.26) |
Danio_rerio_tyrp1a	A257S	# | |---->Altered Disordered_interface (Pr = 0.26) |
Danio_rerio_tyrp1a	A257S	# | | |
Danio_rerio_tyrp1a	A257S	# | |---->Altered Ordered_interface (Pr = 0.26) |
Danio_rerio_tyrp1a	A257S	# | |---->Altered PPI_hotspot (Pr = 0.26 | P = 0.01) |
Danio_rerio_tyrp1a	A257S	# | |
Danio_rerio_tyrp1a	A257S	# |---->Altered Metal_binding (Pr = 0.17)<---------------------------------------------------------|
Danio_rerio_tyrp1a	A257S	# | |---->Gain of Nickel_binding at N255 (Pr = 0.17 | P = 0.05)
Danio_rerio_tyrp1a	A257S	# |
Danio_rerio_tyrp1a	A257S	# |---->Altered PTM_site (Pr = 0.10)
Danio_rerio_tyrp1a	A257S	# |---->Gain of N-linked_glycosylation at N255 (Pr = 0.10 | P = 0.01)
Danio_rerio_tyrp1a	A257S	# |---->Loss of Sulfation at Y253 (Pr = 0.01 | P = 0.04)
Danio_rerio_tyrp1a	I258T	0.071	Altered Cytoplasmic_loop (Pr = 0.31 | P = 1.2e-04); Altered MoRF (Pr = 0.31 | P = 0.02); Loss of Strand (Pr = 0.27 | P = 0.02); Altered PPI_hotspot (Pr = 0.25 | P = 0.02); Gain of Allosteric_site at W254 (Pr = 0.19 | P = 0.05); Altered Stability (Pr = 0.17 | P = 0.02); Loss of Nickel_binding at N255 (Pr = 0.16 | P = 0.05); Gain of Disulfide_linkage at C263 (Pr = 0.10 | P = 0.05); Gain of Sulfation at Y253 (Pr = 0.02 | P = 0.04)	Altered Motifs (None)	Predicted conservation scores
Danio_rerio_tyrp1a	I258T	# Altered Effect (Pr = 0.31)
Danio_rerio_tyrp1a	I258T	# |---->Altered Motifs (None)
Danio_rerio_tyrp1a	I258T	# |---->Altered Structure_and_dynamics (Pr = 0.31)-------------------------------------------------------|
Danio_rerio_tyrp1a	I258T	# | |---->Altered Secondary_structure (Pr = 0.27) |
Danio_rerio_tyrp1a	I258T	# | | |---->Loss of Strand (Pr = 0.27 | P = 0.02) |
Danio_rerio_tyrp1a	I258T	# | | |
Danio_rerio_tyrp1a	I258T	# | |---->Altered Stability_and_conformational_flexibility (Pr = 0.21) |
Danio_rerio_tyrp1a	I258T	# | | |---->Altered Stability (Pr = 0.17 | P = 0.02) |
Danio_rerio_tyrp1a	I258T	# | | |---->Gain of Disulfide_linkage at C263 (Pr = 0.10 | P = 0.05) |
Danio_rerio_tyrp1a	I258T	# | | |---->Altered Conformational_flexibility (Pr = 0.21) |
Danio_rerio_tyrp1a	I258T	# | | |
Danio_rerio_tyrp1a	I258T	# | |---->Altered Special_structural_signatures (Pr = 0.31) |
Danio_rerio_tyrp1a	I258T	# | |---->Altered Signal_peptide (Pr = 0.00) |
Danio_rerio_tyrp1a	I258T	# | | |
Danio_rerio_tyrp1a	I258T	# | |---->Altered Transmembrane_protein (Pr = 0.31) |
Danio_rerio_tyrp1a	I258T	# | |---->Altered Non-cytoplasmic_loop (Pr = 0.31 | P = 1.2e-04) |
Danio_rerio_tyrp1a	I258T	# | |
Danio_rerio_tyrp1a	I258T	# |---->Altered Functional_residue (Pr = 0.31) |
Danio_rerio_tyrp1a	I258T	# |---->Gain of Allosteric_site at W254 (Pr = 0.19 | P = 0.05)<------------------------------------|
Danio_rerio_tyrp1a	I258T	# |---->Altered Macromolecular_binding (Pr = 0.31) |
Danio_rerio_tyrp1a	I258T	# | |---->Altered Protein_binding (Pr = 0.31) |
Danio_rerio_tyrp1a	I258T	# | |---->Altered Disordered_interface (Pr = 0.31) |
Danio_rerio_tyrp1a	I258T	# | | |---->Altered MoRF (Pr = 0.31 | P = 0.02) |
Danio_rerio_tyrp1a	I258T	# | | |
Danio_rerio_tyrp1a	I258T	# | |---->Altered Ordered_interface (Pr = 0.25) |
Danio_rerio_tyrp1a	I258T	# | |---->Altered PPI_hotspot (Pr = 0.25 | P = 0.02) |
Danio_rerio_tyrp1a	I258T	# | |
Danio_rerio_tyrp1a	I258T	# |---->Altered Metal_binding (Pr = 0.16)<---------------------------------------------------------|
Danio_rerio_tyrp1a	I258T	# | |---->Loss of Nickel_binding at N255 (Pr = 0.16 | P = 0.05)
Danio_rerio_tyrp1a	I258T	# |
Danio_rerio_tyrp1a	I258T	# |---->Altered PTM_site (Pr = 0.08)
Danio_rerio_tyrp1a	I258T	# |---->Gain of Sulfation at Y253 (Pr = 0.02 | P = 0.04)
Danio_rerio_tyrp1a	S277R	0.218	Loss of Loop (Pr = 0.33 | P = 2.5e-03); Altered MoRF (Pr = 0.27 | P = 0.04); Altered Cytoplasmic_loop (Pr = 0.25 | P = 1.4e-03); Gain of ADP-ribosylation at S277 (Pr = 0.24 | P = 9.7e-03); Gain of Proteolytic_cleavage at D280 (Pr = 0.12 | P = 0.03)	Altered Motifs (ELME000012:The di-Arg ER retention motif is defined by two consecutive arginine residues (RR) or with a single residue insertion (RXR). The motif is completed by an adjacent hydrophobic/arginine residue which may be on either side of the Arg pair.; ELME000053:GSK3 phosphorylation recognition site; ELME000062:Secondary preference for PKA-type AGC kinase phosphorylation.; ELME000239:The USP7 NTD domain binding motif variant based on the MDM2 and P53 interactions.; ELME000321:Caspase3 and Caspase7 cleavage site; PS00006:Casein kinase II phosphorylation site; PS00008:N-myristoylation site)	Predicted conservation scores
Danio_rerio_tyrp1a	S277R	# Altered Effect (Pr = 0.34)
Danio_rerio_tyrp1a	S277R	# |---->Altered Motifs (ELME000012|ELME000053|ELME000062|ELME000239|ELME000321|PS00006|PS00008)
Danio_rerio_tyrp1a	S277R	# |---->Altered Structure_and_dynamics (Pr = 0.34)-------------------------------------------------------|
Danio_rerio_tyrp1a	S277R	# | |---->Altered Secondary_structure (Pr = 0.33) |
Danio_rerio_tyrp1a	S277R	# | | |---->Loss of Loop (Pr = 0.33 | P = 2.5e-03) |
Danio_rerio_tyrp1a	S277R	# | | |
Danio_rerio_tyrp1a	S277R	# | |---->Altered Stability_and_conformational_flexibility (Pr = 0.34) |
Danio_rerio_tyrp1a	S277R	# | | |---->Altered Conformational_flexibility (Pr = 0.34) |
Danio_rerio_tyrp1a	S277R	# | | |
Danio_rerio_tyrp1a	S277R	# | |---->Altered Special_structural_signatures (Pr = 0.25) |
Danio_rerio_tyrp1a	S277R	# | |---->Altered Signal_peptide (Pr = 0.00) |
Danio_rerio_tyrp1a	S277R	# | | |
Danio_rerio_tyrp1a	S277R	# | |---->Altered Transmembrane_protein (Pr = 0.25) |
Danio_rerio_tyrp1a	S277R	# | |---->Altered Non-cytoplasmic_loop (Pr = 0.25 | P = 1.4e-03) |
Danio_rerio_tyrp1a	S277R	# | |
Danio_rerio_tyrp1a	S277R	# |---->Altered Functional_residue (Pr = 0.27) |
Danio_rerio_tyrp1a	S277R	# |---->Altered Macromolecular_binding (Pr = 0.27) |
Danio_rerio_tyrp1a	S277R	# | |---->Altered Protein_binding (Pr = 0.27) |
Danio_rerio_tyrp1a	S277R	# | |---->Altered Disordered_interface (Pr = 0.27) |
Danio_rerio_tyrp1a	S277R	# | | |---->Altered MoRF (Pr = 0.27 | P = 0.04) |
Danio_rerio_tyrp1a	S277R	# | | |
Danio_rerio_tyrp1a	S277R	# | |---->Altered Ordered_interface (Pr = 0.21) |
Danio_rerio_tyrp1a	S277R	# | |
Danio_rerio_tyrp1a	S277R	# |---->Altered Metal_binding (Pr = 0.11)<---------------------------------------------------------|
Danio_rerio_tyrp1a	S277R	# |
Danio_rerio_tyrp1a	S277R	# |---->Altered PTM_site (Pr = 0.24)
Danio_rerio_tyrp1a	S277R	# |---->Gain of ADP-ribosylation at S277 (Pr = 0.24 | P = 9.7e-03)
Danio_rerio_tyrp1a	S277R	# |---->Gain of Proteolytic_cleavage at D280 (Pr = 0.12 | P = 0.03)
Danio_rerio_tyrp1a	S285T	0.060	Loss of Intrinsic_disorder (Pr = 0.37 | P = 0.03); Altered MoRF (Pr = 0.28 | P = 0.03); Altered Cytoplasmic_loop (Pr = 0.20 | P = 4.9e-03); Gain of Proteolytic_cleavage at D280 (Pr = 0.12 | P = 0.03); Loss of GPI-anchor_amidation at N290 (Pr = 0.05 | P = 5.2e-03)	Altered Motifs (ELME000053:GSK3 phosphorylation recognition site; ELME000063:CK1 phosphorylation site)	Predicted conservation scores
Danio_rerio_tyrp1a	S285T	# Altered Effect (Pr = 0.37)
Danio_rerio_tyrp1a	S285T	# |---->Altered Motifs (ELME000053|ELME000063)
Danio_rerio_tyrp1a	S285T	# |---->Altered Structure_and_dynamics (Pr = 0.37)-------------------------------------------------------|
Danio_rerio_tyrp1a	S285T	# | |---->Altered Secondary_structure (Pr = 0.23) |
Danio_rerio_tyrp1a	S285T	# | | |
Danio_rerio_tyrp1a	S285T	# | |---->Altered Stability_and_conformational_flexibility (Pr = 0.37) |
Danio_rerio_tyrp1a	S285T	# | | |---->Altered Conformational_flexibility (Pr = 0.37) |
Danio_rerio_tyrp1a	S285T	# | | |---->Loss of Intrinsic_disorder (Pr = 0.37 | P = 0.03) |
Danio_rerio_tyrp1a	S285T	# | | |
Danio_rerio_tyrp1a	S285T	# | |---->Altered Special_structural_signatures (Pr = 0.20) |
Danio_rerio_tyrp1a	S285T	# | |---->Altered Signal_peptide (Pr = 0.00) |
Danio_rerio_tyrp1a	S285T	# | | |
Danio_rerio_tyrp1a	S285T	# | |---->Altered Transmembrane_protein (Pr = 0.20) |
Danio_rerio_tyrp1a	S285T	# | |---->Altered Non-cytoplasmic_loop (Pr = 0.20 | P = 4.9e-03) |
Danio_rerio_tyrp1a	S285T	# | |
Danio_rerio_tyrp1a	S285T	# |---->Altered Functional_residue (Pr = 0.28) |
Danio_rerio_tyrp1a	S285T	# |---->Altered Macromolecular_binding (Pr = 0.28) |
Danio_rerio_tyrp1a	S285T	# | |---->Altered Protein_binding (Pr = 0.28) |
Danio_rerio_tyrp1a	S285T	# | |---->Altered Disordered_interface (Pr = 0.28) |
Danio_rerio_tyrp1a	S285T	# | | |---->Altered MoRF (Pr = 0.28 | P = 0.03) |
Danio_rerio_tyrp1a	S285T	# | | |
Danio_rerio_tyrp1a	S285T	# | |---->Altered Ordered_interface (Pr = 0.15) |
Danio_rerio_tyrp1a	S285T	# | |
Danio_rerio_tyrp1a	S285T	# |---->Altered Metal_binding (Pr = 0.09)<---------------------------------------------------------|
Danio_rerio_tyrp1a	S285T	# |
Danio_rerio_tyrp1a	S285T	# |---->Altered PTM_site (Pr = 0.12)
Danio_rerio_tyrp1a	S285T	# |---->Loss of GPI-anchor_amidation at N290 (Pr = 0.05 | P = 5.2e-03)
Danio_rerio_tyrp1a	S285T	# |---->Gain of Proteolytic_cleavage at D280 (Pr = 0.12 | P = 0.03)
Danio_rerio_tyrp1a	S286A	0.090	Loss of Intrinsic_disorder (Pr = 0.43 | P = 0.02); Altered MoRF (Pr = 0.28 | P = 0.03); Altered Cytoplasmic_loop (Pr = 0.18 | P = 8.3e-03); Gain of GPI-anchor_amidation at N290 (Pr = 0.05 | P = 4.1e-03)	Altered Motifs (ELME000053:GSK3 phosphorylation recognition site; ELME000063:CK1 phosphorylation site; ELME000085:Glycosaminoglycan attachment site; ELME000239:The USP7 NTD domain binding motif variant based on the MDM2 and P53 interactions.)	Predicted conservation scores
Danio_rerio_tyrp1a	S286A	# Altered Effect (Pr = 0.43)
Danio_rerio_tyrp1a	S286A	# |---->Altered Motifs (ELME000053|ELME000063|ELME000085|ELME000239)
Danio_rerio_tyrp1a	S286A	# |---->Altered Structure_and_dynamics (Pr = 0.43)-------------------------------------------------------|
Danio_rerio_tyrp1a	S286A	# | |---->Altered Secondary_structure (Pr = 0.23) |
Danio_rerio_tyrp1a	S286A	# | | |
Danio_rerio_tyrp1a	S286A	# | |---->Altered Stability_and_conformational_flexibility (Pr = 0.43) |
Danio_rerio_tyrp1a	S286A	# | | |---->Altered Conformational_flexibility (Pr = 0.43) |
Danio_rerio_tyrp1a	S286A	# | | |---->Loss of Intrinsic_disorder (Pr = 0.43 | P = 0.02) |
Danio_rerio_tyrp1a	S286A	# | | |
Danio_rerio_tyrp1a	S286A	# | |---->Altered Special_structural_signatures (Pr = 0.18) |
Danio_rerio_tyrp1a	S286A	# | |---->Altered Signal_peptide (Pr = 0.00) |
Danio_rerio_tyrp1a	S286A	# | | |
Danio_rerio_tyrp1a	S286A	# | |---->Altered Transmembrane_protein (Pr = 0.18) |
Danio_rerio_tyrp1a	S286A	# | |---->Altered Non-cytoplasmic_loop (Pr = 0.18 | P = 8.3e-03) |
Danio_rerio_tyrp1a	S286A	# | |
Danio_rerio_tyrp1a	S286A	# |---->Altered Functional_residue (Pr = 0.28) |
Danio_rerio_tyrp1a	S286A	# |---->Altered Macromolecular_binding (Pr = 0.28) |
Danio_rerio_tyrp1a	S286A	# | |---->Altered Protein_binding (Pr = 0.28) |
Danio_rerio_tyrp1a	S286A	# | |---->Altered Disordered_interface (Pr = 0.28) |
Danio_rerio_tyrp1a	S286A	# | | |---->Altered MoRF (Pr = 0.28 | P = 0.03) |
Danio_rerio_tyrp1a	S286A	# | | |
Danio_rerio_tyrp1a	S286A	# | |---->Altered Ordered_interface (Pr = 0.10) |
Danio_rerio_tyrp1a	S286A	# | |
Danio_rerio_tyrp1a	S286A	# |---->Altered Metal_binding (Pr = 0.06)<---------------------------------------------------------|
Danio_rerio_tyrp1a	S286A	# |
Danio_rerio_tyrp1a	S286A	# |---->Altered PTM_site (Pr = 0.08)
Danio_rerio_tyrp1a	S286A	# |---->Gain of GPI-anchor_amidation at N290 (Pr = 0.05 | P = 4.1e-03)
Danio_rerio_tyrp1a	R295S	0.140	Gain of Intrinsic_disorder (Pr = 0.32 | P = 0.03); Altered MoRF (Pr = 0.30 | P = 0.02); Gain of Loop (Pr = 0.28 | P = 0.01); Gain of Strand (Pr = 0.27 | P = 0.03); Gain of Zinc_binding at C300 (Pr = 0.26 | P = 0.03); Gain of Disulfide_linkage at C300 (Pr = 0.23 | P = 0.01); Altered Cytoplasmic_loop (Pr = 0.20 | P = 5.7e-03); Loss of GPI-anchor_amidation at N290 (Pr = 0.05 | P = 5.2e-03)	Altered Motifs (ELME000063:CK1 phosphorylation site; PS00005:Protein kinase C phosphorylation site)	Predicted conservation scores
Danio_rerio_tyrp1a	R295S	# Altered Effect (Pr = 0.32)
Danio_rerio_tyrp1a	R295S	# |---->Altered Motifs (ELME000063|PS00005)
Danio_rerio_tyrp1a	R295S	# |---->Altered Structure_and_dynamics (Pr = 0.32)-------------------------------------------------------|
Danio_rerio_tyrp1a	R295S	# | |---->Altered Secondary_structure (Pr = 0.28) |
Danio_rerio_tyrp1a	R295S	# | | |---->Gain of Strand (Pr = 0.27 | P = 0.03) |
Danio_rerio_tyrp1a	R295S	# | | |---->Gain of Loop (Pr = 0.28 | P = 0.01) |
Danio_rerio_tyrp1a	R295S	# | | |
Danio_rerio_tyrp1a	R295S	# | |---->Altered Stability_and_conformational_flexibility (Pr = 0.32) |
Danio_rerio_tyrp1a	R295S	# | | |---->Gain of Disulfide_linkage at C300 (Pr = 0.23 | P = 0.01) |
Danio_rerio_tyrp1a	R295S	# | | |---->Altered Conformational_flexibility (Pr = 0.32) |
Danio_rerio_tyrp1a	R295S	# | | |---->Gain of Intrinsic_disorder (Pr = 0.32 | P = 0.03) |
Danio_rerio_tyrp1a	R295S	# | | |
Danio_rerio_tyrp1a	R295S	# | |---->Altered Special_structural_signatures (Pr = 0.20) |
Danio_rerio_tyrp1a	R295S	# | |---->Altered Signal_peptide (Pr = 0.00) |
Danio_rerio_tyrp1a	R295S	# | | |
Danio_rerio_tyrp1a	R295S	# | |---->Altered Transmembrane_protein (Pr = 0.20) |
Danio_rerio_tyrp1a	R295S	# | |---->Altered Non-cytoplasmic_loop (Pr = 0.20 | P = 5.7e-03) |
Danio_rerio_tyrp1a	R295S	# | |
Danio_rerio_tyrp1a	R295S	# |---->Altered Functional_residue (Pr = 0.30) |
Danio_rerio_tyrp1a	R295S	# |---->Altered Macromolecular_binding (Pr = 0.30) |
Danio_rerio_tyrp1a	R295S	# | |---->Altered Protein_binding (Pr = 0.30) |
Danio_rerio_tyrp1a	R295S	# | |---->Altered Disordered_interface (Pr = 0.30) |
Danio_rerio_tyrp1a	R295S	# | | |---->Altered MoRF (Pr = 0.30 | P = 0.02) |
Danio_rerio_tyrp1a	R295S	# | | |
Danio_rerio_tyrp1a	R295S	# | |---->Altered Ordered_interface (Pr = 0.20) |
Danio_rerio_tyrp1a	R295S	# | |
Danio_rerio_tyrp1a	R295S	# |---->Altered Metal_binding (Pr = 0.26)<---------------------------------------------------------|
Danio_rerio_tyrp1a	R295S	# | |---->Gain of Zinc_binding at C300 (Pr = 0.26 | P = 0.03)
Danio_rerio_tyrp1a	R295S	# |
Danio_rerio_tyrp1a	R295S	# |---->Altered PTM_site (Pr = 0.19)
Danio_rerio_tyrp1a	R295S	# |---->Loss of GPI-anchor_amidation at N290 (Pr = 0.05 | P = 5.2e-03)
Danio_rerio_tyrp1a	P342A	0.119	Altered MoRF (Pr = 0.26 | P = 0.05); Altered Cytoplasmic_loop (Pr = 0.12 | P = 0.03)	Altered Motifs (None)	Predicted conservation scores
Danio_rerio_tyrp1a	P342A	# Altered Effect (Pr = 0.31)
Danio_rerio_tyrp1a	P342A	# |---->Altered Motifs (None)
Danio_rerio_tyrp1a	P342A	# |---->Altered Structure_and_dynamics (Pr = 0.31)-------------------------------------------------------|
Danio_rerio_tyrp1a	P342A	# | |---->Altered Secondary_structure (Pr = 0.18) |
Danio_rerio_tyrp1a	P342A	# | | |
Danio_rerio_tyrp1a	P342A	# | |---->Altered Stability_and_conformational_flexibility (Pr = 0.31) |
Danio_rerio_tyrp1a	P342A	# | | |---->Altered Conformational_flexibility (Pr = 0.31) |
Danio_rerio_tyrp1a	P342A	# | | |
Danio_rerio_tyrp1a	P342A	# | |---->Altered Special_structural_signatures (Pr = 0.12) |
Danio_rerio_tyrp1a	P342A	# | |---->Altered Signal_peptide (Pr = 0.00) |
Danio_rerio_tyrp1a	P342A	# | | |
Danio_rerio_tyrp1a	P342A	# | |---->Altered Transmembrane_protein (Pr = 0.12) |
Danio_rerio_tyrp1a	P342A	# | |---->Altered Non-cytoplasmic_loop (Pr = 0.12 | P = 0.03) |
Danio_rerio_tyrp1a	P342A	# | |
Danio_rerio_tyrp1a	P342A	# |---->Altered Functional_residue (Pr = 0.26) |
Danio_rerio_tyrp1a	P342A	# |---->Altered Macromolecular_binding (Pr = 0.26) |
Danio_rerio_tyrp1a	P342A	# | |---->Altered Protein_binding (Pr = 0.26) |
Danio_rerio_tyrp1a	P342A	# | |---->Altered Disordered_interface (Pr = 0.26) |
Danio_rerio_tyrp1a	P342A	# | | |---->Altered MoRF (Pr = 0.26 | P = 0.05) |
Danio_rerio_tyrp1a	P342A	# | | |
Danio_rerio_tyrp1a	P342A	# | |---->Altered Ordered_interface (Pr = 0.12) |
Danio_rerio_tyrp1a	P342A	# | |
Danio_rerio_tyrp1a	P342A	# |---->Altered Metal_binding (Pr = 0.06)<---------------------------------------------------------|
Danio_rerio_tyrp1a	P342A	# |
Danio_rerio_tyrp1a	P342A	# |---->Altered PTM_site (Pr = 0.15)
Danio_rerio_tyrp1a	V351I	0.063	Altered MoRF (Pr = 0.45 | P = 1.9e-03); Altered Cytoplasmic_loop (Pr = 0.17 | P = 9.6e-03); Loss of Proteolytic_cleavage at D355 (Pr = 0.12 | P = 0.03)	Altered Motifs (None)	Predicted conservation scores
Danio_rerio_tyrp1a	V351I	# Altered Effect (Pr = 0.45)
Danio_rerio_tyrp1a	V351I	# |---->Altered Motifs (None)
Danio_rerio_tyrp1a	V351I	# |---->Altered Structure_and_dynamics (Pr = 0.25)-------------------------------------------------------|
Danio_rerio_tyrp1a	V351I	# | |---->Altered Secondary_structure (Pr = 0.25) |
Danio_rerio_tyrp1a	V351I	# | | |
Danio_rerio_tyrp1a	V351I	# | |---->Altered Stability_and_conformational_flexibility (Pr = 0.23) |
Danio_rerio_tyrp1a	V351I	# | | |---->Altered Conformational_flexibility (Pr = 0.23) |
Danio_rerio_tyrp1a	V351I	# | | |
Danio_rerio_tyrp1a	V351I	# | |---->Altered Special_structural_signatures (Pr = 0.17) |
Danio_rerio_tyrp1a	V351I	# | |---->Altered Signal_peptide (Pr = 0.00) |
Danio_rerio_tyrp1a	V351I	# | | |
Danio_rerio_tyrp1a	V351I	# | |---->Altered Transmembrane_protein (Pr = 0.17) |
Danio_rerio_tyrp1a	V351I	# | |---->Altered Non-cytoplasmic_loop (Pr = 0.17 | P = 9.6e-03) |
Danio_rerio_tyrp1a	V351I	# | |
Danio_rerio_tyrp1a	V351I	# |---->Altered Functional_residue (Pr = 0.45) |
Danio_rerio_tyrp1a	V351I	# |---->Altered Macromolecular_binding (Pr = 0.45) |
Danio_rerio_tyrp1a	V351I	# | |---->Altered Protein_binding (Pr = 0.45) |
Danio_rerio_tyrp1a	V351I	# | |---->Altered Disordered_interface (Pr = 0.45) |
Danio_rerio_tyrp1a	V351I	# | | |---->Altered MoRF (Pr = 0.45 | P = 1.9e-03) |
Danio_rerio_tyrp1a	V351I	# | | |
Danio_rerio_tyrp1a	V351I	# | |---->Altered Ordered_interface (Pr = 0.16) |
Danio_rerio_tyrp1a	V351I	# | |
Danio_rerio_tyrp1a	V351I	# |---->Altered Metal_binding (Pr = 0.10)<---------------------------------------------------------|
Danio_rerio_tyrp1a	V351I	# |
Danio_rerio_tyrp1a	V351I	# |---->Altered PTM_site (Pr = 0.12)
Danio_rerio_tyrp1a	V351I	# |---->Loss of Proteolytic_cleavage at D355 (Pr = 0.12 | P = 0.03)
Danio_rerio_tyrp1a	N352D	0.118	Altered Cytoplasmic_loop (Pr = 0.23 | P = 2.8e-03); Gain of Proteolytic_cleavage at D355 (Pr = 0.17 | P = 6.6e-03)	Altered Motifs (None)	Predicted conservation scores
Danio_rerio_tyrp1a	N352D	# Altered Effect (Pr = 0.26)
Danio_rerio_tyrp1a	N352D	# |---->Altered Motifs (None)
Danio_rerio_tyrp1a	N352D	# |---->Altered Structure_and_dynamics (Pr = 0.26)-------------------------------------------------------|
Danio_rerio_tyrp1a	N352D	# | |---->Altered Secondary_structure (Pr = 0.26) |
Danio_rerio_tyrp1a	N352D	# | | |
Danio_rerio_tyrp1a	N352D	# | |---->Altered Stability_and_conformational_flexibility (Pr = 0.23) |
Danio_rerio_tyrp1a	N352D	# | | |---->Altered Conformational_flexibility (Pr = 0.23) |
Danio_rerio_tyrp1a	N352D	# | | |
Danio_rerio_tyrp1a	N352D	# | |---->Altered Special_structural_signatures (Pr = 0.23) |
Danio_rerio_tyrp1a	N352D	# | |---->Altered Signal_peptide (Pr = 0.00) |
Danio_rerio_tyrp1a	N352D	# | | |
Danio_rerio_tyrp1a	N352D	# | |---->Altered Transmembrane_protein (Pr = 0.23) |
Danio_rerio_tyrp1a	N352D	# | |---->Altered Non-cytoplasmic_loop (Pr = 0.23 | P = 2.8e-03) |
Danio_rerio_tyrp1a	N352D	# | |
Danio_rerio_tyrp1a	N352D	# |---->Altered Functional_residue (Pr = 0.26) |
Danio_rerio_tyrp1a	N352D	# |---->Altered Macromolecular_binding (Pr = 0.26) |
Danio_rerio_tyrp1a	N352D	# | |---->Altered Protein_binding (Pr = 0.26) |
Danio_rerio_tyrp1a	N352D	# | |---->Altered Disordered_interface (Pr = 0.26) |
Danio_rerio_tyrp1a	N352D	# | | |
Danio_rerio_tyrp1a	N352D	# | |---->Altered Ordered_interface (Pr = 0.16) |
Danio_rerio_tyrp1a	N352D	# | |
Danio_rerio_tyrp1a	N352D	# |---->Altered Metal_binding (Pr = 0.10)<---------------------------------------------------------|
Danio_rerio_tyrp1a	N352D	# |
Danio_rerio_tyrp1a	N352D	# |---->Altered PTM_site (Pr = 0.17)
Danio_rerio_tyrp1a	N352D	# |---->Gain of Proteolytic_cleavage at D355 (Pr = 0.17 | P = 6.6e-03)
Danio_rerio_tyrp1a	Q378E	0.318	Altered PPI_hotspot (Pr = 0.26 | P = 0.01); Loss of Relative_solvent_accessibility (Pr = 0.26 | P = 0.03); Altered Cytoplasmic_loop (Pr = 0.24 | P = 1.7e-03); Gain of Potassium_binding at D382 (Pr = 0.10 | P = 0.05)	Altered Motifs (ELME000064:CK2 phosphorylation site; PS00006:Casein kinase II phosphorylation site)	Predicted conservation scores
Danio_rerio_tyrp1a	Q378E	# Altered Effect (Pr = 0.26)
Danio_rerio_tyrp1a	Q378E	# |---->Altered Motifs (ELME000064|PS00006)
Danio_rerio_tyrp1a	Q378E	# |---->Altered Structure_and_dynamics (Pr = 0.26)-------------------------------------------------------|
Danio_rerio_tyrp1a	Q378E	# | |---->Loss of Relative_solvent_accessibility (Pr = 0.26 | P = 0.03) |
Danio_rerio_tyrp1a	Q378E	# | |---->Altered Secondary_structure (Pr = 0.25) |
Danio_rerio_tyrp1a	Q378E	# | | |
Danio_rerio_tyrp1a	Q378E	# | |---->Altered Stability_and_conformational_flexibility (Pr = 0.26) |
Danio_rerio_tyrp1a	Q378E	# | | |---->Altered Conformational_flexibility (Pr = 0.26) |
Danio_rerio_tyrp1a	Q378E	# | | |
Danio_rerio_tyrp1a	Q378E	# | |---->Altered Special_structural_signatures (Pr = 0.24) |
Danio_rerio_tyrp1a	Q378E	# | |---->Altered Signal_peptide (Pr = 0.00) |
Danio_rerio_tyrp1a	Q378E	# | | |
Danio_rerio_tyrp1a	Q378E	# | |---->Altered Transmembrane_protein (Pr = 0.24) |
Danio_rerio_tyrp1a	Q378E	# | |---->Altered Non-cytoplasmic_loop (Pr = 0.24 | P = 1.7e-03) |
Danio_rerio_tyrp1a	Q378E	# | |
Danio_rerio_tyrp1a	Q378E	# |---->Altered Functional_residue (Pr = 0.26) |
Danio_rerio_tyrp1a	Q378E	# |---->Altered Macromolecular_binding (Pr = 0.26) |
Danio_rerio_tyrp1a	Q378E	# | |---->Altered Protein_binding (Pr = 0.26) |
Danio_rerio_tyrp1a	Q378E	# | |---->Altered Disordered_interface (Pr = 0.25) |
Danio_rerio_tyrp1a	Q378E	# | | |
Danio_rerio_tyrp1a	Q378E	# | |---->Altered Ordered_interface (Pr = 0.26) |
Danio_rerio_tyrp1a	Q378E	# | |---->Altered PPI_hotspot (Pr = 0.26 | P = 0.01) |
Danio_rerio_tyrp1a	Q378E	# | |
Danio_rerio_tyrp1a	Q378E	# |---->Altered Metal_binding (Pr = 0.10)<---------------------------------------------------------|
Danio_rerio_tyrp1a	Q378E	# | |---->Gain of Potassium_binding at D382 (Pr = 0.10 | P = 0.05)
Danio_rerio_tyrp1a	Q378E	# |
Danio_rerio_tyrp1a	Q378E	# |---->Altered PTM_site (Pr = 0.17)
Danio_rerio_tyrp1a	N380P	0.302	Altered PPI_residue (Pr = 0.28 | P = 0.04); Loss of Relative_solvent_accessibility (Pr = 0.27 | P = 0.02); Altered Cytoplasmic_loop (Pr = 0.26 | P = 9.6e-04)	Altered Motifs (ELME000005:This is the motif recognized by class I SH3 domains; ELME000155:This is the motif recognized by those SH3 domains with a non-canonical class I recognition specificity)	Predicted conservation scores
Danio_rerio_tyrp1a	N380P	# Altered Effect (Pr = 0.28)
Danio_rerio_tyrp1a	N380P	# |---->Altered Motifs (ELME000005|ELME000155)
Danio_rerio_tyrp1a	N380P	# |---->Altered Structure_and_dynamics (Pr = 0.27)-------------------------------------------------------|
Danio_rerio_tyrp1a	N380P	# | |---->Loss of Relative_solvent_accessibility (Pr = 0.27 | P = 0.02) |
Danio_rerio_tyrp1a	N380P	# | |---->Altered Secondary_structure (Pr = 0.26) |
Danio_rerio_tyrp1a	N380P	# | | |
Danio_rerio_tyrp1a	N380P	# | |---->Altered Stability_and_conformational_flexibility (Pr = 0.24) |
Danio_rerio_tyrp1a	N380P	# | | |---->Altered Conformational_flexibility (Pr = 0.24) |
Danio_rerio_tyrp1a	N380P	# | | |
Danio_rerio_tyrp1a	N380P	# | |---->Altered Special_structural_signatures (Pr = 0.26) |
Danio_rerio_tyrp1a	N380P	# | |---->Altered Signal_peptide (Pr = 0.00) |
Danio_rerio_tyrp1a	N380P	# | | |
Danio_rerio_tyrp1a	N380P	# | |---->Altered Transmembrane_protein (Pr = 0.26) |
Danio_rerio_tyrp1a	N380P	# | |---->Altered Non-cytoplasmic_loop (Pr = 0.26 | P = 9.6e-04) |
Danio_rerio_tyrp1a	N380P	# | |
Danio_rerio_tyrp1a	N380P	# |---->Altered Functional_residue (Pr = 0.28) |
Danio_rerio_tyrp1a	N380P	# |---->Altered Macromolecular_binding (Pr = 0.28) |
Danio_rerio_tyrp1a	N380P	# | |---->Altered Protein_binding (Pr = 0.28) |
Danio_rerio_tyrp1a	N380P	# | |---->Altered Disordered_interface (Pr = 0.21) |
Danio_rerio_tyrp1a	N380P	# | | |
Danio_rerio_tyrp1a	N380P	# | |---->Altered Ordered_interface (Pr = 0.28) |
Danio_rerio_tyrp1a	N380P	# | |---->Altered PPI_residue (Pr = 0.28 | P = 0.04) |
Danio_rerio_tyrp1a	N380P	# | |
Danio_rerio_tyrp1a	N380P	# |---->Altered Metal_binding (Pr = 0.07)<---------------------------------------------------------|
Danio_rerio_tyrp1a	N380P	# |
Danio_rerio_tyrp1a	N380P	# |---->Altered PTM_site (Pr = 0.09)
Danio_rerio_tyrp1a	V413L	0.325	Loss of Allosteric_site at F412 (Pr = 0.20 | P = 0.04); Gain of Manganese_binding at H416 (Pr = 0.19 | P = 0.02); Gain of Sodium_binding at D409 (Pr = 0.19 | P = 0.04); Loss of Catalytic_site at D409 (Pr = 0.16 | P = 0.02); Loss of Copper_binding at H416 (Pr = 0.09 | P = 0.01)	Altered Motifs (ELME000149:Sorting and internalisation signal found in the cytoplasmic juxta-membrane region of type I transmembrane proteins. Targets them from the Trans Golgi Network to the lysosomal-endosomal-melanosomal compartments. Interacts with adaptor protein (AP) complexes; PS00498:Tyrosinase and hemocyanins CuB-binding region signature)	Predicted conservation scores
Danio_rerio_tyrp1a	V413L	# Altered Effect (Pr = 0.24)
Danio_rerio_tyrp1a	V413L	# |---->Altered Motifs (ELME000149|PS00498)
Danio_rerio_tyrp1a	V413L	# |---->Altered Structure_and_dynamics (Pr = 0.24)-------------------------------------------------------|
Danio_rerio_tyrp1a	V413L	# | |---->Altered Secondary_structure (Pr = 0.24) |
Danio_rerio_tyrp1a	V413L	# | | |
Danio_rerio_tyrp1a	V413L	# | |---->Altered Stability_and_conformational_flexibility (Pr = 0.18) |
Danio_rerio_tyrp1a	V413L	# | | |---->Altered Conformational_flexibility (Pr = 0.18) |
Danio_rerio_tyrp1a	V413L	# | | |
Danio_rerio_tyrp1a	V413L	# | |---->Altered Special_structural_signatures (Pr = 0.03) |
Danio_rerio_tyrp1a	V413L	# | |---->Altered Signal_peptide (Pr = 0.00) |
Danio_rerio_tyrp1a	V413L	# | | |
Danio_rerio_tyrp1a	V413L	# | |---->Altered Transmembrane_protein (Pr = 0.03) |
Danio_rerio_tyrp1a	V413L	# | |
Danio_rerio_tyrp1a	V413L	# |---->Altered Functional_residue (Pr = 0.23) |
Danio_rerio_tyrp1a	V413L	# |---->Loss of Catalytic_site at D409 (Pr = 0.16 | P = 0.02) |
Danio_rerio_tyrp1a	V413L	# |---->Loss of Allosteric_site at F412 (Pr = 0.20 | P = 0.04)<------------------------------------|
Danio_rerio_tyrp1a	V413L	# |---->Altered Macromolecular_binding (Pr = 0.23) |
Danio_rerio_tyrp1a	V413L	# | |---->Altered Protein_binding (Pr = 0.23) |
Danio_rerio_tyrp1a	V413L	# | |---->Altered Disordered_interface (Pr = 0.15) |
Danio_rerio_tyrp1a	V413L	# | | |
Danio_rerio_tyrp1a	V413L	# | |---->Altered Ordered_interface (Pr = 0.23) |
Danio_rerio_tyrp1a	V413L	# | |
Danio_rerio_tyrp1a	V413L	# |---->Altered Metal_binding (Pr = 0.19)<---------------------------------------------------------|
Danio_rerio_tyrp1a	V413L	# | |---->Loss of Copper_binding at H416 (Pr = 0.09 | P = 0.01)
Danio_rerio_tyrp1a	V413L	# | |---->Gain of Manganese_binding at H416 (Pr = 0.19 | P = 0.02)
Danio_rerio_tyrp1a	V413L	# | |---->Gain of Sodium_binding at D409 (Pr = 0.19 | P = 0.04)
Danio_rerio_tyrp1a	V413L	# |
Danio_rerio_tyrp1a	V413L	# |---->Altered PTM_site (Pr = 0.00)
Danio_rerio_tyrp1a	A431T	0.170	Altered PPI_hotspot (Pr = 0.26 | P = 0.02); Gain of Allosteric_site at W426 (Pr = 0.21 | P = 0.03); Altered Cytoplasmic_loop (Pr = 0.13 | P = 0.02)	Altered Motifs (ELME000097:The Tankyrase binding motif interacts with the ankyrin repeat domain region in Tankyrase-1 and Tankyrase-2 to facilitate the PARsylation of the target proteins.; ELME000136:The Class IV WW domain interaction motif is recognised primarily by the Pin1 phosphorylation-dependent prolyl isomerase.; ELME000159:Proline-Directed Kinase (e.g. MAPK) phosphorylation site in higher eukaryotes.; PS00004:cAMP- and cGMP-dependent protein kinase phosphorylation site)	Predicted conservation scores
Danio_rerio_tyrp1a	A431T	# Altered Effect (Pr = 0.26)
Danio_rerio_tyrp1a	A431T	# |---->Altered Motifs (ELME000097|ELME000136|ELME000159|PS00004)
Danio_rerio_tyrp1a	A431T	# |---->Altered Structure_and_dynamics (Pr = 0.25)-------------------------------------------------------|
Danio_rerio_tyrp1a	A431T	# | |---->Altered Secondary_structure (Pr = 0.25) |
Danio_rerio_tyrp1a	A431T	# | | |
Danio_rerio_tyrp1a	A431T	# | |---->Altered Stability_and_conformational_flexibility (Pr = 0.15) |
Danio_rerio_tyrp1a	A431T	# | | |---->Altered Conformational_flexibility (Pr = 0.15) |
Danio_rerio_tyrp1a	A431T	# | | |
Danio_rerio_tyrp1a	A431T	# | |---->Altered Special_structural_signatures (Pr = 0.13) |
Danio_rerio_tyrp1a	A431T	# | |---->Altered Signal_peptide (Pr = 0.00) |
Danio_rerio_tyrp1a	A431T	# | | |
Danio_rerio_tyrp1a	A431T	# | |---->Altered Transmembrane_protein (Pr = 0.13) |
Danio_rerio_tyrp1a	A431T	# | |---->Altered Non-cytoplasmic_loop (Pr = 0.13 | P = 0.02) |
Danio_rerio_tyrp1a	A431T	# | |
Danio_rerio_tyrp1a	A431T	# |---->Altered Functional_residue (Pr = 0.26) |
Danio_rerio_tyrp1a	A431T	# |---->Gain of Allosteric_site at W426 (Pr = 0.21 | P = 0.03)<------------------------------------|
Danio_rerio_tyrp1a	A431T	# |---->Altered Macromolecular_binding (Pr = 0.26) |
Danio_rerio_tyrp1a	A431T	# | |---->Altered Protein_binding (Pr = 0.26) |
Danio_rerio_tyrp1a	A431T	# | |---->Altered Disordered_interface (Pr = 0.21) |
Danio_rerio_tyrp1a	A431T	# | | |
Danio_rerio_tyrp1a	A431T	# | |---->Altered Ordered_interface (Pr = 0.26) |
Danio_rerio_tyrp1a	A431T	# | |---->Altered PPI_hotspot (Pr = 0.26 | P = 0.02) |
Danio_rerio_tyrp1a	A431T	# | |
Danio_rerio_tyrp1a	A431T	# |---->Altered Metal_binding (Pr = 0.07)<---------------------------------------------------------|
Danio_rerio_tyrp1a	A431T	# |
Danio_rerio_tyrp1a	A431T	# |---->Altered PTM_site (Pr = 0.14)
Danio_rerio_tyrp1a	P432A	0.266	Altered Cytoplasmic_loop (Pr = 0.15 | P = 0.02)	Altered Motifs (ELME000097:The Tankyrase binding motif interacts with the ankyrin repeat domain region in Tankyrase-1 and Tankyrase-2 to facilitate the PARsylation of the target proteins.)	Predicted conservation scores
Danio_rerio_tyrp1a	P432A	# Altered Effect (Pr = 0.26)
Danio_rerio_tyrp1a	P432A	# |---->Altered Motifs (ELME000097)
Danio_rerio_tyrp1a	P432A	# |---->Altered Structure_and_dynamics (Pr = 0.26)-------------------------------------------------------|
Danio_rerio_tyrp1a	P432A	# | |---->Altered Secondary_structure (Pr = 0.26) |
Danio_rerio_tyrp1a	P432A	# | | |
Danio_rerio_tyrp1a	P432A	# | |---->Altered Stability_and_conformational_flexibility (Pr = 0.15) |
Danio_rerio_tyrp1a	P432A	# | | |---->Altered Conformational_flexibility (Pr = 0.15) |
Danio_rerio_tyrp1a	P432A	# | | |
Danio_rerio_tyrp1a	P432A	# | |---->Altered Special_structural_signatures (Pr = 0.15) |
Danio_rerio_tyrp1a	P432A	# | |---->Altered Signal_peptide (Pr = 0.00) |
Danio_rerio_tyrp1a	P432A	# | | |
Danio_rerio_tyrp1a	P432A	# | |---->Altered Transmembrane_protein (Pr = 0.15) |
Danio_rerio_tyrp1a	P432A	# | |---->Altered Non-cytoplasmic_loop (Pr = 0.15 | P = 0.02) |
Danio_rerio_tyrp1a	P432A	# | |
Danio_rerio_tyrp1a	P432A	# |---->Altered Functional_residue (Pr = 0.23) |
Danio_rerio_tyrp1a	P432A	# |---->Altered Macromolecular_binding (Pr = 0.23) |
Danio_rerio_tyrp1a	P432A	# | |---->Altered Protein_binding (Pr = 0.23) |
Danio_rerio_tyrp1a	P432A	# | |---->Altered Disordered_interface (Pr = 0.22) |
Danio_rerio_tyrp1a	P432A	# | | |
Danio_rerio_tyrp1a	P432A	# | |---->Altered Ordered_interface (Pr = 0.23) |
Danio_rerio_tyrp1a	P432A	# | |
Danio_rerio_tyrp1a	P432A	# |---->Altered Metal_binding (Pr = 0.06)<---------------------------------------------------------|
Danio_rerio_tyrp1a	P432A	# |
Danio_rerio_tyrp1a	P432A	# |---->Altered PTM_site (Pr = 0.14)
Danio_rerio_tyrp1a	A460V	0.213	Altered Cytoplasmic_loop (Pr = 0.28 | P = 3.8e-04); Altered MoRF (Pr = 0.27 | P = 0.04); Altered PPI_hotspot (Pr = 0.26 | P = 0.01)	Altered Motifs (ELME000147:Site phosphorylated by the Polo-like kinase.; ELME000239:The USP7 NTD domain binding motif variant based on the MDM2 and P53 interactions.; ELME000303:Peptide ligand motif that directly binds to the MLLE/PABC domain found in poly(A)-binding proteins and HYD E3 ubiquitin ligases - mainly via a common central core region and a complementary N-terminal region.; ELME000337:NEK2 phosphorylation motif with specific set of residues in the +1 and +2 position to compensate for less favorable residues in the -3 position.)	Predicted conservation scores
Danio_rerio_tyrp1a	A460V	# Altered Effect (Pr = 0.28)
Danio_rerio_tyrp1a	A460V	# |---->Altered Motifs (ELME000147|ELME000239|ELME000303|ELME000337)
Danio_rerio_tyrp1a	A460V	# |---->Altered Structure_and_dynamics (Pr = 0.28)-------------------------------------------------------|
Danio_rerio_tyrp1a	A460V	# | |---->Altered Secondary_structure (Pr = 0.24) |
Danio_rerio_tyrp1a	A460V	# | | |
Danio_rerio_tyrp1a	A460V	# | |---->Altered Stability_and_conformational_flexibility (Pr = 0.20) |
Danio_rerio_tyrp1a	A460V	# | | |---->Altered Conformational_flexibility (Pr = 0.20) |
Danio_rerio_tyrp1a	A460V	# | | |
Danio_rerio_tyrp1a	A460V	# | |---->Altered Special_structural_signatures (Pr = 0.28) |
Danio_rerio_tyrp1a	A460V	# | |---->Altered Signal_peptide (Pr = 0.00) |
Danio_rerio_tyrp1a	A460V	# | | |
Danio_rerio_tyrp1a	A460V	# | |---->Altered Transmembrane_protein (Pr = 0.28) |
Danio_rerio_tyrp1a	A460V	# | |---->Altered Non-cytoplasmic_loop (Pr = 0.28 | P = 3.8e-04) |
Danio_rerio_tyrp1a	A460V	# | |
Danio_rerio_tyrp1a	A460V	# |---->Altered Functional_residue (Pr = 0.27) |
Danio_rerio_tyrp1a	A460V	# |---->Altered Macromolecular_binding (Pr = 0.27) |
Danio_rerio_tyrp1a	A460V	# | |---->Altered Protein_binding (Pr = 0.27) |
Danio_rerio_tyrp1a	A460V	# | |---->Altered Disordered_interface (Pr = 0.27) |
Danio_rerio_tyrp1a	A460V	# | | |---->Altered MoRF (Pr = 0.27 | P = 0.04) |
Danio_rerio_tyrp1a	A460V	# | | |
Danio_rerio_tyrp1a	A460V	# | |---->Altered Ordered_interface (Pr = 0.26) |
Danio_rerio_tyrp1a	A460V	# | |---->Altered PPI_hotspot (Pr = 0.26 | P = 0.01) |
Danio_rerio_tyrp1a	A460V	# | |
Danio_rerio_tyrp1a	A460V	# |---->Altered Metal_binding (Pr = 0.07)<---------------------------------------------------------|
Danio_rerio_tyrp1a	A460V	# |
Danio_rerio_tyrp1a	A460V	# |---->Altered PTM_site (Pr = 0.08)
Danio_rerio_tyrp1a	I462S	0.499	Altered PPI_residue (Pr = 0.37 | P = 2.5e-03); Gain of Intrinsic_disorder (Pr = 0.36 | P = 0.02); Gain of Relative_solvent_accessibility (Pr = 0.34 | P = 2.3e-03); Altered MoRF (Pr = 0.31 | P = 0.02); Gain of Sodium_binding at N467 (Pr = 0.30 | P = 2.5e-03); Altered Cytoplasmic_loop (Pr = 0.30 | P = 2.2e-04); Altered PPI_hotspot (Pr = 0.26 | P = 0.02); Gain of Potassium_binding at N467 (Pr = 0.12 | P = 0.03)	Altered Motifs (ELME000147:Site phosphorylated by the Polo-like kinase.; ELME000239:The USP7 NTD domain binding motif variant based on the MDM2 and P53 interactions.; ELME000303:Peptide ligand motif that directly binds to the MLLE/PABC domain found in poly(A)-binding proteins and HYD E3 ubiquitin ligases - mainly via a common central core region and a complementary N-terminal region.; ELME000337:NEK2 phosphorylation motif with specific set of residues in the +1 and +2 position to compensate for less favorable residues in the -3 position.)	Predicted conservation scores
Danio_rerio_tyrp1a	I462S	# Altered Effect (Pr = 0.37)
Danio_rerio_tyrp1a	I462S	# |---->Altered Motifs (ELME000147|ELME000239|ELME000303|ELME000337)
Danio_rerio_tyrp1a	I462S	# |---->Altered Structure_and_dynamics (Pr = 0.36)----------------------------------------------------------|
Danio_rerio_tyrp1a	I462S	# | |---->Gain of Relative_solvent_accessibility (Pr = 0.34 | P = 2.3e-03) |
Danio_rerio_tyrp1a	I462S	# | |---->Altered Secondary_structure (Pr = 0.26) |
Danio_rerio_tyrp1a	I462S	# | | |
Danio_rerio_tyrp1a	I462S	# | |---->Altered Stability_and_conformational_flexibility (Pr = 0.36) |
Danio_rerio_tyrp1a	I462S	# | | |---->Altered Conformational_flexibility (Pr = 0.36) |
Danio_rerio_tyrp1a	I462S	# | | |---->Gain of Intrinsic_disorder (Pr = 0.36 | P = 0.02) |
Danio_rerio_tyrp1a	I462S	# | | |
Danio_rerio_tyrp1a	I462S	# | |---->Altered Special_structural_signatures (Pr = 0.30) |
Danio_rerio_tyrp1a	I462S	# | |---->Altered Signal_peptide (Pr = 0.00) |
Danio_rerio_tyrp1a	I462S	# | | |
Danio_rerio_tyrp1a	I462S	# | |---->Altered Transmembrane_protein (Pr = 0.30) |
Danio_rerio_tyrp1a	I462S	# | |---->Altered Non-cytoplasmic_loop (Pr = 0.30 | P = 2.2e-04) |
Danio_rerio_tyrp1a	I462S	# | |
Danio_rerio_tyrp1a	I462S	# |---->Altered Functional_residue (Pr = 0.37) |
Danio_rerio_tyrp1a	I462S	# |---->Altered Macromolecular_binding (Pr = 0.37) |
Danio_rerio_tyrp1a	I462S	# | |---->Altered Protein_binding (Pr = 0.37) |
Danio_rerio_tyrp1a	I462S	# | |---->Altered Disordered_interface (Pr = 0.31) |
Danio_rerio_tyrp1a	I462S	# | | |---->Altered MoRF (Pr = 0.31 | P = 0.02) |
Danio_rerio_tyrp1a	I462S	# | | |
Danio_rerio_tyrp1a	I462S	# | |---->Altered Ordered_interface (Pr = 0.37) |
Danio_rerio_tyrp1a	I462S	# | |---->Altered PPI_residue (Pr = 0.37 | P = 2.5e-03) |
Danio_rerio_tyrp1a	I462S	# | |---->Altered PPI_hotspot (Pr = 0.26 | P = 0.02) |
Danio_rerio_tyrp1a	I462S	# | |
Danio_rerio_tyrp1a	I462S	# |---->Altered Metal_binding (Pr = 0.30)<------------------------------------------------------------|
Danio_rerio_tyrp1a	I462S	# | |---->Gain of Potassium_binding at N467 (Pr = 0.12 | P = 0.03)
Danio_rerio_tyrp1a	I462S	# | |---->Gain of Sodium_binding at N467 (Pr = 0.30 | P = 2.5e-03)
Danio_rerio_tyrp1a	I462S	# |
Danio_rerio_tyrp1a	I462S	# |---->Altered PTM_site (Pr = 0.08)
Danio_rerio_tyrp1a	T486R	0.455	Gain of Helix (Pr = 0.28 | P = 0.02); Gain of Allosteric_site at W482 (Pr = 0.28 | P = 3.5e-03); Altered Cytoplasmic_loop (Pr = 0.21 | P = 3.5e-03); Gain of ADP-ribosylation at T486 (Pr = 0.21 | P = 0.02)	Altered Motifs (ELME000064:CK2 phosphorylation site; ELME000220:Phosphothreonine motif binding a subset of FHA domains that have a preference for an acidic amino acid at the pT+3 position.; PS00006:Casein kinase II phosphorylation site)	Predicted conservation scores
Danio_rerio_tyrp1a	T486R	# Altered Effect (Pr = 0.28)
Danio_rerio_tyrp1a	T486R	# |---->Altered Motifs (ELME000064|ELME000220|PS00006)
Danio_rerio_tyrp1a	T486R	# |---->Altered Structure_and_dynamics (Pr = 0.28)-------------------------------------------------------|
Danio_rerio_tyrp1a	T486R	# | |---->Altered Secondary_structure (Pr = 0.28) |
Danio_rerio_tyrp1a	T486R	# | | |---->Gain of Helix (Pr = 0.28 | P = 0.02) |
Danio_rerio_tyrp1a	T486R	# | | |
Danio_rerio_tyrp1a	T486R	# | |---->Altered Stability_and_conformational_flexibility (Pr = 0.13) |
Danio_rerio_tyrp1a	T486R	# | | |---->Altered Conformational_flexibility (Pr = 0.13) |
Danio_rerio_tyrp1a	T486R	# | | |
Danio_rerio_tyrp1a	T486R	# | |---->Altered Special_structural_signatures (Pr = 0.21) |
Danio_rerio_tyrp1a	T486R	# | |---->Altered Signal_peptide (Pr = 0.00) |
Danio_rerio_tyrp1a	T486R	# | | |
Danio_rerio_tyrp1a	T486R	# | |---->Altered Transmembrane_protein (Pr = 0.21) |
Danio_rerio_tyrp1a	T486R	# | |---->Altered Non-cytoplasmic_loop (Pr = 0.21 | P = 3.5e-03) |
Danio_rerio_tyrp1a	T486R	# | |
Danio_rerio_tyrp1a	T486R	# |---->Altered Functional_residue (Pr = 0.28) |
Danio_rerio_tyrp1a	T486R	# |---->Gain of Allosteric_site at W482 (Pr = 0.28 | P = 3.5e-03)<---------------------------------|
Danio_rerio_tyrp1a	T486R	# |---->Altered Macromolecular_binding (Pr = 0.27) |
Danio_rerio_tyrp1a	T486R	# | |---->Altered Protein_binding (Pr = 0.27) |
Danio_rerio_tyrp1a	T486R	# | |---->Altered Disordered_interface (Pr = 0.12) |
Danio_rerio_tyrp1a	T486R	# | | |
Danio_rerio_tyrp1a	T486R	# | |---->Altered Ordered_interface (Pr = 0.27) |
Danio_rerio_tyrp1a	T486R	# | |
Danio_rerio_tyrp1a	T486R	# |---->Altered Metal_binding (Pr = 0.09)<---------------------------------------------------------|
Danio_rerio_tyrp1a	T486R	# |
Danio_rerio_tyrp1a	T486R	# |---->Altered PTM_site (Pr = 0.21)
Danio_rerio_tyrp1a	T486R	# |---->Gain of ADP-ribosylation at T486 (Pr = 0.21 | P = 0.02)
Danio_rerio_tyrp1a	T493S	0.122	Gain of Relative_solvent_accessibility (Pr = 0.29 | P = 0.01); Altered Cytoplasmic_loop (Pr = 0.26 | P = 1.2e-03)	Altered Motifs (ELME000064:CK2 phosphorylation site; ELME000085:Glycosaminoglycan attachment site; ELME000220:Phosphothreonine motif binding a subset of FHA domains that have a preference for an acidic amino acid at the pT+3 position.; ELME000336:NEK2 phosphorylation motif with preferred Phe - Leu or Met in the -3 position to compensate for less favorable residues in the +1 and +2 position.; PS00006:Casein kinase II phosphorylation site)	Predicted conservation scores
Danio_rerio_tyrp1a	T493S	# Altered Effect (Pr = 0.29)
Danio_rerio_tyrp1a	T493S	# |---->Altered Motifs (ELME000064|ELME000085|ELME000220|ELME000336|PS00006)
Danio_rerio_tyrp1a	T493S	# |---->Altered Structure_and_dynamics (Pr = 0.29)-------------------------------------------------------|
Danio_rerio_tyrp1a	T493S	# | |---->Gain of Relative_solvent_accessibility (Pr = 0.29 | P = 0.01) |
Danio_rerio_tyrp1a	T493S	# | |---->Altered Secondary_structure (Pr = 0.26) |
Danio_rerio_tyrp1a	T493S	# | | |
Danio_rerio_tyrp1a	T493S	# | |---->Altered Stability_and_conformational_flexibility (Pr = 0.15) |
Danio_rerio_tyrp1a	T493S	# | | |---->Altered Conformational_flexibility (Pr = 0.15) |
Danio_rerio_tyrp1a	T493S	# | | |
Danio_rerio_tyrp1a	T493S	# | |---->Altered Special_structural_signatures (Pr = 0.26) |
Danio_rerio_tyrp1a	T493S	# | |---->Altered Signal_peptide (Pr = 0.00) |
Danio_rerio_tyrp1a	T493S	# | | |
Danio_rerio_tyrp1a	T493S	# | |---->Altered Transmembrane_protein (Pr = 0.26) |
Danio_rerio_tyrp1a	T493S	# | |---->Altered Non-cytoplasmic_loop (Pr = 0.26 | P = 1.2e-03) |
Danio_rerio_tyrp1a	T493S	# | |
Danio_rerio_tyrp1a	T493S	# |---->Altered Functional_residue (Pr = 0.24) |
Danio_rerio_tyrp1a	T493S	# |---->Altered Macromolecular_binding (Pr = 0.24) |
Danio_rerio_tyrp1a	T493S	# | |---->Altered Protein_binding (Pr = 0.24) |
Danio_rerio_tyrp1a	T493S	# | |---->Altered Disordered_interface (Pr = 0.08) |
Danio_rerio_tyrp1a	T493S	# | | |
Danio_rerio_tyrp1a	T493S	# | |---->Altered Ordered_interface (Pr = 0.24) |
Danio_rerio_tyrp1a	T493S	# | |
Danio_rerio_tyrp1a	T493S	# |---->Altered Metal_binding (Pr = 0.14)<---------------------------------------------------------|
Danio_rerio_tyrp1a	T493S	# |
Danio_rerio_tyrp1a	T493S	# |---->Altered PTM_site (Pr = 0.04)
Danio_rerio_tyrp1a	E496D	0.178	Loss of Relative_solvent_accessibility (Pr = 0.27 | P = 0.02); Altered Cytoplasmic_loop (Pr = 0.25 | P = 1.7e-03)	Altered Motifs (ELME000064:CK2 phosphorylation site; ELME000220:Phosphothreonine motif binding a subset of FHA domains that have a preference for an acidic amino acid at the pT+3 position.; ELME000321:Caspase3 and Caspase7 cleavage site; PS00006:Casein kinase II phosphorylation site)	Predicted conservation scores
Danio_rerio_tyrp1a	E496D	# Altered Effect (Pr = 0.27)
Danio_rerio_tyrp1a	E496D	# |---->Altered Motifs (ELME000064|ELME000220|ELME000321|PS00006)
Danio_rerio_tyrp1a	E496D	# |---->Altered Structure_and_dynamics (Pr = 0.27)-------------------------------------------------------|
Danio_rerio_tyrp1a	E496D	# | |---->Loss of Relative_solvent_accessibility (Pr = 0.27 | P = 0.02) |
Danio_rerio_tyrp1a	E496D	# | |---->Altered Secondary_structure (Pr = 0.25) |
Danio_rerio_tyrp1a	E496D	# | | |
Danio_rerio_tyrp1a	E496D	# | |---->Altered Stability_and_conformational_flexibility (Pr = 0.15) |
Danio_rerio_tyrp1a	E496D	# | | |---->Altered Conformational_flexibility (Pr = 0.15) |
Danio_rerio_tyrp1a	E496D	# | | |
Danio_rerio_tyrp1a	E496D	# | |---->Altered Special_structural_signatures (Pr = 0.25) |
Danio_rerio_tyrp1a	E496D	# | |---->Altered Signal_peptide (Pr = 0.00) |
Danio_rerio_tyrp1a	E496D	# | | |
Danio_rerio_tyrp1a	E496D	# | |---->Altered Transmembrane_protein (Pr = 0.25) |
Danio_rerio_tyrp1a	E496D	# | |---->Altered Non-cytoplasmic_loop (Pr = 0.25 | P = 1.7e-03) |
Danio_rerio_tyrp1a	E496D	# | |
Danio_rerio_tyrp1a	E496D	# |---->Altered Functional_residue (Pr = 0.23) |
Danio_rerio_tyrp1a	E496D	# |---->Altered Macromolecular_binding (Pr = 0.23) |
Danio_rerio_tyrp1a	E496D	# | |---->Altered Protein_binding (Pr = 0.23) |
Danio_rerio_tyrp1a	E496D	# | |---->Altered Disordered_interface (Pr = 0.20) |
Danio_rerio_tyrp1a	E496D	# | | |
Danio_rerio_tyrp1a	E496D	# | |---->Altered Ordered_interface (Pr = 0.23) |
Danio_rerio_tyrp1a	E496D	# | |
Danio_rerio_tyrp1a	E496D	# |---->Altered Metal_binding (Pr = 0.17)<---------------------------------------------------------|
Danio_rerio_tyrp1a	E496D	# |
Danio_rerio_tyrp1a	E496D	# |---->Altered PTM_site (Pr = 0.05)
Danio_rerio_tyrp1a	N497S	0.142	Altered Cytoplasmic_loop (Pr = 0.32 | P = 5.8e-05); Loss of Relative_solvent_accessibility (Pr = 0.29 | P = 0.01)	Altered Motifs (ELME000053:GSK3 phosphorylation recognition site; ELME000220:Phosphothreonine motif binding a subset of FHA domains that have a preference for an acidic amino acid at the pT+3 position.; ELME000239:The USP7 NTD domain binding motif variant based on the MDM2 and P53 interactions.)	Predicted conservation scores
Danio_rerio_tyrp1a	N497S	# Altered Effect (Pr = 0.32)
Danio_rerio_tyrp1a	N497S	# |---->Altered Motifs (ELME000053|ELME000220|ELME000239)
Danio_rerio_tyrp1a	N497S	# |---->Altered Structure_and_dynamics (Pr = 0.32)-------------------------------------------------------|
Danio_rerio_tyrp1a	N497S	# | |---->Loss of Relative_solvent_accessibility (Pr = 0.29 | P = 0.01) |
Danio_rerio_tyrp1a	N497S	# | |---->Altered Secondary_structure (Pr = 0.27) |
Danio_rerio_tyrp1a	N497S	# | | |
Danio_rerio_tyrp1a	N497S	# | |---->Altered Stability_and_conformational_flexibility (Pr = 0.14) |
Danio_rerio_tyrp1a	N497S	# | | |---->Altered Conformational_flexibility (Pr = 0.14) |
Danio_rerio_tyrp1a	N497S	# | | |
Danio_rerio_tyrp1a	N497S	# | |---->Altered Special_structural_signatures (Pr = 0.32) |
Danio_rerio_tyrp1a	N497S	# | |---->Altered Signal_peptide (Pr = 0.00) |
Danio_rerio_tyrp1a	N497S	# | | |
Danio_rerio_tyrp1a	N497S	# | |---->Altered Transmembrane_protein (Pr = 0.32) |
Danio_rerio_tyrp1a	N497S	# | |---->Altered Non-cytoplasmic_loop (Pr = 0.32 | P = 5.8e-05) |
Danio_rerio_tyrp1a	N497S	# | |
Danio_rerio_tyrp1a	N497S	# |---->Altered Functional_residue (Pr = 0.24) |
Danio_rerio_tyrp1a	N497S	# |---->Altered Macromolecular_binding (Pr = 0.24) |
Danio_rerio_tyrp1a	N497S	# | |---->Altered Protein_binding (Pr = 0.24) |
Danio_rerio_tyrp1a	N497S	# | |---->Altered Disordered_interface (Pr = 0.20) |
Danio_rerio_tyrp1a	N497S	# | | |
Danio_rerio_tyrp1a	N497S	# | |---->Altered Ordered_interface (Pr = 0.24) |
Danio_rerio_tyrp1a	N497S	# | |
Danio_rerio_tyrp1a	N497S	# |---->Altered Metal_binding (Pr = 0.13)<---------------------------------------------------------|
Danio_rerio_tyrp1a	N497S	# |
Danio_rerio_tyrp1a	N497S	# |---->Altered PTM_site (Pr = 0.05)
Danio_rerio_tyrp1a	A505V	0.138	Gain of Strand (Pr = 0.27 | P = 0.02); Altered PPI_hotspot (Pr = 0.25 | P = 0.03); Altered Cytoplasmic_loop (Pr = 0.11 | P = 0.04); Loss of Pyrrolidone_carboxylic_acid at Q506 (Pr = 0.05 | P = 0.04); Loss of Sulfation at Y503 (Pr = 0.04 | P = 0.01)	Altered Motifs (ELME000155:This is the motif recognized by those SH3 domains with a non-canonical class I recognition specificity; ELME000163:YXXQ motif found in the cytoplasmic region of cytokine receptors that bind STAT3 SH2 domain.)	Predicted conservation scores
Danio_rerio_tyrp1a	A505V	# Altered Effect (Pr = 0.27)
Danio_rerio_tyrp1a	A505V	# |---->Altered Motifs (ELME000155|ELME000163)
Danio_rerio_tyrp1a	A505V	# |---->Altered Structure_and_dynamics (Pr = 0.27)-------------------------------------------------------|
Danio_rerio_tyrp1a	A505V	# | |---->Altered Secondary_structure (Pr = 0.27) |
Danio_rerio_tyrp1a	A505V	# | | |---->Gain of Strand (Pr = 0.27 | P = 0.02) |
Danio_rerio_tyrp1a	A505V	# | | |
Danio_rerio_tyrp1a	A505V	# | |---->Altered Stability_and_conformational_flexibility (Pr = 0.27) |
Danio_rerio_tyrp1a	A505V	# | | |---->Altered Conformational_flexibility (Pr = 0.27) |
Danio_rerio_tyrp1a	A505V	# | | |
Danio_rerio_tyrp1a	A505V	# | |---->Altered Special_structural_signatures (Pr = 0.12) |
Danio_rerio_tyrp1a	A505V	# | |---->Altered Signal_peptide (Pr = 0.00) |
Danio_rerio_tyrp1a	A505V	# | | |
Danio_rerio_tyrp1a	A505V	# | |---->Altered Transmembrane_protein (Pr = 0.12) |
Danio_rerio_tyrp1a	A505V	# | |---->Altered Non-cytoplasmic_loop (Pr = 0.11 | P = 0.04) |
Danio_rerio_tyrp1a	A505V	# | |
Danio_rerio_tyrp1a	A505V	# |---->Altered Functional_residue (Pr = 0.25) |
Danio_rerio_tyrp1a	A505V	# |---->Altered Macromolecular_binding (Pr = 0.25) |
Danio_rerio_tyrp1a	A505V	# | |---->Altered Protein_binding (Pr = 0.25) |
Danio_rerio_tyrp1a	A505V	# | |---->Altered Disordered_interface (Pr = 0.19) |
Danio_rerio_tyrp1a	A505V	# | | |
Danio_rerio_tyrp1a	A505V	# | |---->Altered Ordered_interface (Pr = 0.25) |
Danio_rerio_tyrp1a	A505V	# | |---->Altered PPI_hotspot (Pr = 0.25 | P = 0.03) |
Danio_rerio_tyrp1a	A505V	# | |
Danio_rerio_tyrp1a	A505V	# |---->Altered Metal_binding (Pr = 0.07)<---------------------------------------------------------|
Danio_rerio_tyrp1a	A505V	# |
Danio_rerio_tyrp1a	A505V	# |---->Altered PTM_site (Pr = 0.07)
Danio_rerio_tyrp1a	A505V	# |---->Loss of Pyrrolidone_carboxylic_acid at Q506 (Pr = 0.05 | P = 0.04)
Danio_rerio_tyrp1a	A505V	# |---->Loss of Sulfation at Y503 (Pr = 0.04 | P = 0.01)
Danio_rerio_tyrp1a	P516A	0.124	Gain of Helix (Pr = 0.29 | P = 0.01); Altered Cytoplasmic_loop (Pr = 0.24 | P = 2.2e-03)	Altered Motifs (ELME000051:Longer mode 2 interacting phospho-motif for 14-3-3 proteins with key conservation RxxxS#p.; ELME000147:Site phosphorylated by the Polo-like kinase.; ELME000287:These IBMs are found at the N-terminal regions of caspase subunits where they mediate the inhibition of activated caspases by binding to conserved surface grooves on type III BIR domains of Inhibitor of Apoptosis Proteins (IAPs).)	Predicted conservation scores
Danio_rerio_tyrp1a	P516A	# Altered Effect (Pr = 0.29)
Danio_rerio_tyrp1a	P516A	# |---->Altered Motifs (ELME000051|ELME000147|ELME000287)
Danio_rerio_tyrp1a	P516A	# |---->Altered Structure_and_dynamics (Pr = 0.29)-------------------------------------------------------|
Danio_rerio_tyrp1a	P516A	# | |---->Altered Secondary_structure (Pr = 0.29) |
Danio_rerio_tyrp1a	P516A	# | | |---->Gain of Helix (Pr = 0.29 | P = 0.01) |
Danio_rerio_tyrp1a	P516A	# | | |
Danio_rerio_tyrp1a	P516A	# | |---->Altered Stability_and_conformational_flexibility (Pr = 0.26) |
Danio_rerio_tyrp1a	P516A	# | | |---->Altered Conformational_flexibility (Pr = 0.26) |
Danio_rerio_tyrp1a	P516A	# | | |
Danio_rerio_tyrp1a	P516A	# | |---->Altered Special_structural_signatures (Pr = 0.24) |
Danio_rerio_tyrp1a	P516A	# | |---->Altered Signal_peptide (Pr = 0.00) |
Danio_rerio_tyrp1a	P516A	# | | |
Danio_rerio_tyrp1a	P516A	# | |---->Altered Transmembrane_protein (Pr = 0.24) |
Danio_rerio_tyrp1a	P516A	# | |---->Altered Non-cytoplasmic_loop (Pr = 0.24 | P = 2.2e-03) |
Danio_rerio_tyrp1a	P516A	# | |
Danio_rerio_tyrp1a	P516A	# |---->Altered Functional_residue (Pr = 0.20) |
Danio_rerio_tyrp1a	P516A	# |---->Altered Macromolecular_binding (Pr = 0.20) |
Danio_rerio_tyrp1a	P516A	# | |---->Altered Protein_binding (Pr = 0.20) |
Danio_rerio_tyrp1a	P516A	# | |---->Altered Disordered_interface (Pr = 0.12) |
Danio_rerio_tyrp1a	P516A	# | | |
Danio_rerio_tyrp1a	P516A	# | |---->Altered Ordered_interface (Pr = 0.20) |
Danio_rerio_tyrp1a	P516A	# | |
Danio_rerio_tyrp1a	P516A	# |---->Altered Metal_binding (Pr = 0.04)<---------------------------------------------------------|
Danio_rerio_tyrp1a	P516A	# |
Danio_rerio_tyrp1a	P516A	# |---->Altered PTM_site (Pr = 0.19)
Danio_rerio_tyrp1a	A527T	0.459	Altered Cytoplasmic_loop (Pr = 0.40 | P = 0.0e+00); Altered Signal_helix (Pr = 0.11 | P = 2.2e-03); Altered Transmembrane_region (Pr = 0.01 | P = 0.01)	Altered Motifs (ELME000333:Motif that mediates binding to SUMO proteins non-covalently.; ELME000335:Inverted version of LIG_SUMO_SBM_1 that mediates binding to SUMO proteins non-covalently.)	Predicted conservation scores
Danio_rerio_tyrp1a	A527T	# Altered Effect (Pr = 0.40)
Danio_rerio_tyrp1a	A527T	# |---->Altered Motifs (ELME000333|ELME000335)
Danio_rerio_tyrp1a	A527T	# |---->Altered Structure_and_dynamics (Pr = 0.40)-------------------------------------------------------|
Danio_rerio_tyrp1a	A527T	# | |---->Altered Secondary_structure (Pr = 0.23) |
Danio_rerio_tyrp1a	A527T	# | | |
Danio_rerio_tyrp1a	A527T	# | |---->Altered Stability_and_conformational_flexibility (Pr = 0.07) |
Danio_rerio_tyrp1a	A527T	# | | |---->Altered Conformational_flexibility (Pr = 0.07) |
Danio_rerio_tyrp1a	A527T	# | | |
Danio_rerio_tyrp1a	A527T	# | |---->Altered Special_structural_signatures (Pr = 0.40) |
Danio_rerio_tyrp1a	A527T	# | |---->Altered Signal_peptide (Pr = 0.11) |
Danio_rerio_tyrp1a	A527T	# | | |---->Altered Signal_helix (Pr = 0.11 | P = 2.2e-03) |
Danio_rerio_tyrp1a	A527T	# | | |
Danio_rerio_tyrp1a	A527T	# | |---->Altered Transmembrane_protein (Pr = 0.40) |
Danio_rerio_tyrp1a	A527T	# | |---->Altered Transmembrane_region (Pr = 0.01 | P = 0.01) |
Danio_rerio_tyrp1a	A527T	# | |---->Altered Non-cytoplasmic_loop (Pr = 0.40 | P = 0.0e+00) |
Danio_rerio_tyrp1a	A527T	# | |
Danio_rerio_tyrp1a	A527T	# |---->Altered Functional_residue (Pr = 0.11) |
Danio_rerio_tyrp1a	A527T	# |---->Altered Macromolecular_binding (Pr = 0.11) |
Danio_rerio_tyrp1a	A527T	# | |---->Altered Protein_binding (Pr = 0.11) |
Danio_rerio_tyrp1a	A527T	# | |---->Altered Disordered_interface (Pr = 0.11) |
Danio_rerio_tyrp1a	A527T	# | | |
Danio_rerio_tyrp1a	A527T	# | |---->Altered Ordered_interface (Pr = 0.11) |
Danio_rerio_tyrp1a	A527T	# | |
Danio_rerio_tyrp1a	A527T	# |---->Altered Metal_binding (Pr = 0.01)<---------------------------------------------------------|
Danio_rerio_tyrp1a	A527T	# |
Danio_rerio_tyrp1a	A527T	# |---->Altered PTM_site (Pr = 0.03)
Danio_rerio_tyrp1a	V534I	0.183	Altered Cytoplasmic_loop (Pr = 0.17 | P = 0.01); Altered Signal_helix (Pr = 0.11 | P = 2.4e-03); Altered Transmembrane_region (Pr = 0.01 | P = 0.01)	Altered Motifs (None)	Predicted conservation scores
Danio_rerio_tyrp1a	V534I	# Altered Effect (Pr = 0.17)
Danio_rerio_tyrp1a	V534I	# |---->Altered Motifs (None)
Danio_rerio_tyrp1a	V534I	# |---->Altered Structure_and_dynamics (Pr = 0.17)-------------------------------------------------------|
Danio_rerio_tyrp1a	V534I	# | |---->Altered Secondary_structure (Pr = 0.02) |
Danio_rerio_tyrp1a	V534I	# | | |
Danio_rerio_tyrp1a	V534I	# | |---->Altered Stability_and_conformational_flexibility (Pr = 0.06) |
Danio_rerio_tyrp1a	V534I	# | | |---->Altered Conformational_flexibility (Pr = 0.06) |
Danio_rerio_tyrp1a	V534I	# | | |
Danio_rerio_tyrp1a	V534I	# | |---->Altered Special_structural_signatures (Pr = 0.17) |
Danio_rerio_tyrp1a	V534I	# | |---->Altered Signal_peptide (Pr = 0.11) |
Danio_rerio_tyrp1a	V534I	# | | |---->Altered Signal_helix (Pr = 0.11 | P = 2.4e-03) |
Danio_rerio_tyrp1a	V534I	# | | |
Danio_rerio_tyrp1a	V534I	# | |---->Altered Transmembrane_protein (Pr = 0.17) |
Danio_rerio_tyrp1a	V534I	# | |---->Altered Transmembrane_region (Pr = 0.01 | P = 0.01) |
Danio_rerio_tyrp1a	V534I	# | |---->Altered Non-cytoplasmic_loop (Pr = 0.17 | P = 0.01) |
Danio_rerio_tyrp1a	V534I	# | |
Danio_rerio_tyrp1a	V534I	# |---->Altered Functional_residue (Pr = 0.09) |
Danio_rerio_tyrp1a	V534I	# |---->Altered Macromolecular_binding (Pr = 0.09) |
Danio_rerio_tyrp1a	V534I	# | |---->Altered Protein_binding (Pr = 0.09) |
Danio_rerio_tyrp1a	V534I	# | |---->Altered Disordered_interface (Pr = 0.09) |
Danio_rerio_tyrp1a	V534I	# | | |
Danio_rerio_tyrp1a	V534I	# | |---->Altered Ordered_interface (Pr = 0.07) |
Danio_rerio_tyrp1a	V534I	# | |
Danio_rerio_tyrp1a	V534I	# |---->Altered Metal_binding (Pr = 0.00)<---------------------------------------------------------|
Danio_rerio_tyrp1a	V534I	# |
Danio_rerio_tyrp1a	V534I	# |---->Altered PTM_site (Pr = 0.01)
Danio_rerio_tyrp1a	I538V	0.136	Altered Signal_helix (Pr = 0.17 | P = 1.1e-03); Altered Transmembrane_region (Pr = 0.01 | P = 0.01)	Altered Motifs (None)	Predicted conservation scores
Danio_rerio_tyrp1a	I538V	# Altered Effect (Pr = 0.17)
Danio_rerio_tyrp1a	I538V	# |---->Altered Motifs (None)
Danio_rerio_tyrp1a	I538V	# |---->Altered Structure_and_dynamics (Pr = 0.17)-------------------------------------------------------|
Danio_rerio_tyrp1a	I538V	# | |---->Altered Secondary_structure (Pr = 0.02) |
Danio_rerio_tyrp1a	I538V	# | | |
Danio_rerio_tyrp1a	I538V	# | |---->Altered Stability_and_conformational_flexibility (Pr = 0.06) |
Danio_rerio_tyrp1a	I538V	# | | |---->Altered Conformational_flexibility (Pr = 0.06) |
Danio_rerio_tyrp1a	I538V	# | | |
Danio_rerio_tyrp1a	I538V	# | |---->Altered Special_structural_signatures (Pr = 0.17) |
Danio_rerio_tyrp1a	I538V	# | |---->Altered Signal_peptide (Pr = 0.17) |
Danio_rerio_tyrp1a	I538V	# | | |---->Altered Signal_helix (Pr = 0.17 | P = 1.1e-03) |
Danio_rerio_tyrp1a	I538V	# | | |
Danio_rerio_tyrp1a	I538V	# | |---->Altered Transmembrane_protein (Pr = 0.06) |
Danio_rerio_tyrp1a	I538V	# | |---->Altered Transmembrane_region (Pr = 0.01 | P = 0.01) |
Danio_rerio_tyrp1a	I538V	# | |
Danio_rerio_tyrp1a	I538V	# |---->Altered Functional_residue (Pr = 0.07) |
Danio_rerio_tyrp1a	I538V	# |---->Altered Macromolecular_binding (Pr = 0.07) |
Danio_rerio_tyrp1a	I538V	# | |---->Altered Protein_binding (Pr = 0.07) |
Danio_rerio_tyrp1a	I538V	# | |---->Altered Disordered_interface (Pr = 0.04) |
Danio_rerio_tyrp1a	I538V	# | | |
Danio_rerio_tyrp1a	I538V	# | |---->Altered Ordered_interface (Pr = 0.07) |
Danio_rerio_tyrp1a	I538V	# | |
Danio_rerio_tyrp1a	I538V	# |---->Altered Metal_binding (Pr = 0.00)<---------------------------------------------------------|
Danio_rerio_tyrp1a	I538V	# |
Danio_rerio_tyrp1a	I538V	# |---->Altered PTM_site (Pr = 0.01)
Danio_rerio_tyrp1a	T546A	0.101	Altered Signal_helix (Pr = 0.14 | P = 1.6e-03)	Altered Motifs (ELME000052:Phosphothreonine motif binding a subset of FHA domains that show a preference for a large aliphatic amino acid at the pT+3 position.)	Predicted conservation scores
Danio_rerio_tyrp1a	T546A	# Altered Effect (Pr = 0.17)
Danio_rerio_tyrp1a	T546A	# |---->Altered Motifs (ELME000052)
Danio_rerio_tyrp1a	T546A	# |---->Altered Structure_and_dynamics (Pr = 0.17)-------------------------------------------------------|
Danio_rerio_tyrp1a	T546A	# | |---->Altered Secondary_structure (Pr = 0.05) |
Danio_rerio_tyrp1a	T546A	# | | |
Danio_rerio_tyrp1a	T546A	# | |---->Altered Stability_and_conformational_flexibility (Pr = 0.17) |
Danio_rerio_tyrp1a	T546A	# | | |---->Altered Conformational_flexibility (Pr = 0.17) |
Danio_rerio_tyrp1a	T546A	# | | |
Danio_rerio_tyrp1a	T546A	# | |---->Altered Special_structural_signatures (Pr = 0.14) |
Danio_rerio_tyrp1a	T546A	# | |---->Altered Signal_peptide (Pr = 0.14) |
Danio_rerio_tyrp1a	T546A	# | | |---->Altered Signal_helix (Pr = 0.14 | P = 1.6e-03) |
Danio_rerio_tyrp1a	T546A	# | | |
Danio_rerio_tyrp1a	T546A	# | |---->Altered Transmembrane_protein (Pr = 0.11) |
Danio_rerio_tyrp1a	T546A	# | |
Danio_rerio_tyrp1a	T546A	# |---->Altered Functional_residue (Pr = 0.14) |
Danio_rerio_tyrp1a	T546A	# |---->Altered Macromolecular_binding (Pr = 0.14) |
Danio_rerio_tyrp1a	T546A	# | |---->Altered Protein_binding (Pr = 0.14) |
Danio_rerio_tyrp1a	T546A	# | |---->Altered Disordered_interface (Pr = 0.04) |
Danio_rerio_tyrp1a	T546A	# | | |
Danio_rerio_tyrp1a	T546A	# | |---->Altered Ordered_interface (Pr = 0.14) |
Danio_rerio_tyrp1a	T546A	# | |
Danio_rerio_tyrp1a	T546A	# |---->Altered Metal_binding (Pr = 0.01)<---------------------------------------------------------|
Danio_rerio_tyrp1a	T546A	# |
Danio_rerio_tyrp1a	T546A	# |---->Altered PTM_site (Pr = 0.09)
Danio_rerio_tyrp1a	A549V	0.197	Altered Signal_helix (Pr = 0.09 | P = 3.0e-03)	Altered Motifs (ELME000052:Phosphothreonine motif binding a subset of FHA domains that show a preference for a large aliphatic amino acid at the pT+3 position.; ELME000053:GSK3 phosphorylation recognition site; ELME000239:The USP7 NTD domain binding motif variant based on the MDM2 and P53 interactions.)	Predicted conservation scores
Danio_rerio_tyrp1a	A549V	# Altered Effect (Pr = 0.28)
Danio_rerio_tyrp1a	A549V	# |---->Altered Motifs (ELME000052|ELME000053|ELME000239)
Danio_rerio_tyrp1a	A549V	# |---->Altered Structure_and_dynamics (Pr = 0.28)-------------------------------------------------------|
Danio_rerio_tyrp1a	A549V	# | |---->Altered Secondary_structure (Pr = 0.23) |
Danio_rerio_tyrp1a	A549V	# | | |
Danio_rerio_tyrp1a	A549V	# | |---->Altered Stability_and_conformational_flexibility (Pr = 0.28) |
Danio_rerio_tyrp1a	A549V	# | | |---->Altered Conformational_flexibility (Pr = 0.28) |
Danio_rerio_tyrp1a	A549V	# | | |
Danio_rerio_tyrp1a	A549V	# | |---->Altered Special_structural_signatures (Pr = 0.15) |
Danio_rerio_tyrp1a	A549V	# | |---->Altered Signal_peptide (Pr = 0.09) |
Danio_rerio_tyrp1a	A549V	# | | |---->Altered Signal_helix (Pr = 0.09 | P = 3.0e-03) |
Danio_rerio_tyrp1a	A549V	# | | |
Danio_rerio_tyrp1a	A549V	# | |---->Altered Transmembrane_protein (Pr = 0.15) |
Danio_rerio_tyrp1a	A549V	# | |
Danio_rerio_tyrp1a	A549V	# |---->Altered Functional_residue (Pr = 0.15) |
Danio_rerio_tyrp1a	A549V	# |---->Altered Macromolecular_binding (Pr = 0.15) |
Danio_rerio_tyrp1a	A549V	# | |---->Altered Protein_binding (Pr = 0.15) |
Danio_rerio_tyrp1a	A549V	# | |---->Altered Disordered_interface (Pr = 0.06) |
Danio_rerio_tyrp1a	A549V	# | | |
Danio_rerio_tyrp1a	A549V	# | |---->Altered Ordered_interface (Pr = 0.15) |
Danio_rerio_tyrp1a	A549V	# | |
Danio_rerio_tyrp1a	A549V	# |---->Altered Metal_binding (Pr = 0.01)<---------------------------------------------------------|
Danio_rerio_tyrp1a	A549V	# |
Danio_rerio_tyrp1a	A549V	# |---->Altered PTM_site (Pr = 0.10)
Danio_rerio_tyrp1a	Y557F	0.110	Altered Cytoplasmic_loop (Pr = 0.20 | P = 5.4e-03)	Altered Motifs (ELME000061:PKB Phosphorylation site; ELME000063:CK1 phosphorylation site; ELME000197:Phosphopeptide motif which directly interacts with the BRCT (carboxy-terminal) domain of the Breast Cancer Gene BRCA1 with low affinity; PS00005:Protein kinase C phosphorylation site)	Predicted conservation scores
Danio_rerio_tyrp1a	Y557F	# Altered Effect (Pr = 0.29)
Danio_rerio_tyrp1a	Y557F	# |---->Altered Motifs (ELME000061|ELME000063|ELME000197|PS00005)
Danio_rerio_tyrp1a	Y557F	# |---->Altered Structure_and_dynamics (Pr = 0.29)-------------------------------------------------------|
Danio_rerio_tyrp1a	Y557F	# | |---->Altered Secondary_structure (Pr = 0.25) |
Danio_rerio_tyrp1a	Y557F	# | | |
Danio_rerio_tyrp1a	Y557F	# | |---->Altered Stability_and_conformational_flexibility (Pr = 0.29) |
Danio_rerio_tyrp1a	Y557F	# | | |---->Altered Conformational_flexibility (Pr = 0.29) |
Danio_rerio_tyrp1a	Y557F	# | | |
Danio_rerio_tyrp1a	Y557F	# | |---->Altered Special_structural_signatures (Pr = 0.20) |
Danio_rerio_tyrp1a	Y557F	# | |---->Altered Signal_peptide (Pr = 0.00) |
Danio_rerio_tyrp1a	Y557F	# | | |
Danio_rerio_tyrp1a	Y557F	# | |---->Altered Transmembrane_protein (Pr = 0.20) |
Danio_rerio_tyrp1a	Y557F	# | |---->Altered Non-cytoplasmic_loop (Pr = 0.20 | P = 5.4e-03) |
Danio_rerio_tyrp1a	Y557F	# | |
Danio_rerio_tyrp1a	Y557F	# |---->Altered Functional_residue (Pr = 0.23) |
Danio_rerio_tyrp1a	Y557F	# |---->Altered Macromolecular_binding (Pr = 0.23) |
Danio_rerio_tyrp1a	Y557F	# | |---->Altered Protein_binding (Pr = 0.23) |
Danio_rerio_tyrp1a	Y557F	# | |---->Altered Disordered_interface (Pr = 0.14) |
Danio_rerio_tyrp1a	Y557F	# | | |
Danio_rerio_tyrp1a	Y557F	# | |---->Altered Ordered_interface (Pr = 0.23) |
Danio_rerio_tyrp1a	Y557F	# | |
Danio_rerio_tyrp1a	Y557F	# |---->Altered Metal_binding (Pr = 0.01)<---------------------------------------------------------|
Danio_rerio_tyrp1a	Y557F	# |
Danio_rerio_tyrp1a	Y557F	# |---->Altered PTM_site (Pr = 0.09)
Danio_rerio_tyrp1a	R558G	0.305	Loss of Helix (Pr = 0.27 | P = 0.05); Altered Cytoplasmic_loop (Pr = 0.24 | P = 1.7e-03)	Altered Motifs (ELME000061:PKB Phosphorylation site; ELME000063:CK1 phosphorylation site; PS00005:Protein kinase C phosphorylation site; PS00008:N-myristoylation site)	Predicted conservation scores
Danio_rerio_tyrp1a	R558G	# Altered Effect (Pr = 0.27)
Danio_rerio_tyrp1a	R558G	# |---->Altered Motifs (ELME000061|ELME000063|PS00005|PS00008)
Danio_rerio_tyrp1a	R558G	# |---->Altered Structure_and_dynamics (Pr = 0.27)-------------------------------------------------------|
Danio_rerio_tyrp1a	R558G	# | |---->Altered Secondary_structure (Pr = 0.27) |
Danio_rerio_tyrp1a	R558G	# | | |---->Loss of Helix (Pr = 0.27 | P = 0.05) |
Danio_rerio_tyrp1a	R558G	# | | |
Danio_rerio_tyrp1a	R558G	# | |---->Altered Stability_and_conformational_flexibility (Pr = 0.26) |
Danio_rerio_tyrp1a	R558G	# | | |---->Altered Conformational_flexibility (Pr = 0.26) |
Danio_rerio_tyrp1a	R558G	# | | |
Danio_rerio_tyrp1a	R558G	# | |---->Altered Special_structural_signatures (Pr = 0.24) |
Danio_rerio_tyrp1a	R558G	# | |---->Altered Signal_peptide (Pr = 0.00) |
Danio_rerio_tyrp1a	R558G	# | | |
Danio_rerio_tyrp1a	R558G	# | |---->Altered Transmembrane_protein (Pr = 0.24) |
Danio_rerio_tyrp1a	R558G	# | |---->Altered Non-cytoplasmic_loop (Pr = 0.24 | P = 1.7e-03) |
Danio_rerio_tyrp1a	R558G	# | |
Danio_rerio_tyrp1a	R558G	# |---->Altered Functional_residue (Pr = 0.21) |
Danio_rerio_tyrp1a	R558G	# |---->Altered Macromolecular_binding (Pr = 0.21) |
Danio_rerio_tyrp1a	R558G	# | |---->Altered Protein_binding (Pr = 0.21) |
Danio_rerio_tyrp1a	R558G	# | |---->Altered Disordered_interface (Pr = 0.14) |
Danio_rerio_tyrp1a	R558G	# | | |
Danio_rerio_tyrp1a	R558G	# | |---->Altered Ordered_interface (Pr = 0.21) |
Danio_rerio_tyrp1a	R558G	# | |
Danio_rerio_tyrp1a	R558G	# |---->Altered Metal_binding (Pr = 0.02)<---------------------------------------------------------|
Danio_rerio_tyrp1a	R558G	# |
Danio_rerio_tyrp1a	R558G	# |---->Altered PTM_site (Pr = 0.09)
Danio_rerio_tyrp1a	G562T	0.427	Altered Cytoplasmic_loop (Pr = 0.22 | P = 3.2e-03)	Altered Motifs (ELME000063:CK1 phosphorylation site)	Predicted conservation scores
Danio_rerio_tyrp1a	G562T	# Altered Effect (Pr = 0.27)
Danio_rerio_tyrp1a	G562T	# |---->Altered Motifs (ELME000063)
Danio_rerio_tyrp1a	G562T	# |---->Altered Structure_and_dynamics (Pr = 0.27)-------------------------------------------------------|
Danio_rerio_tyrp1a	G562T	# | |---->Altered Secondary_structure (Pr = 0.25) |
Danio_rerio_tyrp1a	G562T	# | | |
Danio_rerio_tyrp1a	G562T	# | |---->Altered Stability_and_conformational_flexibility (Pr = 0.27) |
Danio_rerio_tyrp1a	G562T	# | | |---->Altered Conformational_flexibility (Pr = 0.27) |
Danio_rerio_tyrp1a	G562T	# | | |
Danio_rerio_tyrp1a	G562T	# | |---->Altered Special_structural_signatures (Pr = 0.22) |
Danio_rerio_tyrp1a	G562T	# | |---->Altered Signal_peptide (Pr = 0.00) |
Danio_rerio_tyrp1a	G562T	# | | |
Danio_rerio_tyrp1a	G562T	# | |---->Altered Transmembrane_protein (Pr = 0.22) |
Danio_rerio_tyrp1a	G562T	# | |---->Altered Non-cytoplasmic_loop (Pr = 0.22 | P = 3.2e-03) |
Danio_rerio_tyrp1a	G562T	# | |
Danio_rerio_tyrp1a	G562T	# |---->Altered Functional_residue (Pr = 0.20) |
Danio_rerio_tyrp1a	G562T	# |---->Altered Macromolecular_binding (Pr = 0.20) |
Danio_rerio_tyrp1a	G562T	# | |---->Altered Protein_binding (Pr = 0.20) |
Danio_rerio_tyrp1a	G562T	# | |---->Altered Disordered_interface (Pr = 0.19) |
Danio_rerio_tyrp1a	G562T	# | | |
Danio_rerio_tyrp1a	G562T	# | |---->Altered Ordered_interface (Pr = 0.20) |
Danio_rerio_tyrp1a	G562T	# | |
Danio_rerio_tyrp1a	G562T	# |---->Altered Metal_binding (Pr = 0.01)<---------------------------------------------------------|
Danio_rerio_tyrp1a	G562T	# |
Danio_rerio_tyrp1a	G562T	# |---->Altered PTM_site (Pr = 0.07)
Danio_rerio_tyrp1a	D578E	0.061	Loss of Nickel_binding at H579 (Pr = 0.28 | P = 5.3e-03); Gain of Zinc_binding at D581 (Pr = 0.28 | P = 0.02); Loss of Loop (Pr = 0.26 | P = 0.05); Gain of Copper_binding at H579 (Pr = 0.09 | P = 0.01); Loss of Sulfation at Y576 (Pr = 0.02 | P = 0.03)	Altered Motifs (ELME000081:Src-family Src Homology 2 (SH2) domains binding motif.)	Predicted conservation scores
Danio_rerio_tyrp1a	D578E	# Altered Effect (Pr = 0.28)
Danio_rerio_tyrp1a	D578E	# |---->Altered Motifs (ELME000081)
Danio_rerio_tyrp1a	D578E	# |---->Altered Structure_and_dynamics (Pr = 0.28)-------------------------------------------------------|
Danio_rerio_tyrp1a	D578E	# | |---->Altered Secondary_structure (Pr = 0.26) |
Danio_rerio_tyrp1a	D578E	# | | |---->Loss of Loop (Pr = 0.26 | P = 0.05) |
Danio_rerio_tyrp1a	D578E	# | | |
Danio_rerio_tyrp1a	D578E	# | |---->Altered Stability_and_conformational_flexibility (Pr = 0.28) |
Danio_rerio_tyrp1a	D578E	# | | |---->Altered Conformational_flexibility (Pr = 0.28) |
Danio_rerio_tyrp1a	D578E	# | | |
Danio_rerio_tyrp1a	D578E	# | |---->Altered Special_structural_signatures (Pr = 0.04) |
Danio_rerio_tyrp1a	D578E	# | |---->Altered Signal_peptide (Pr = 0.00) |
Danio_rerio_tyrp1a	D578E	# | | |
Danio_rerio_tyrp1a	D578E	# | |---->Altered Transmembrane_protein (Pr = 0.04) |
Danio_rerio_tyrp1a	D578E	# | |
Danio_rerio_tyrp1a	D578E	# |---->Altered Functional_residue (Pr = 0.28) |
Danio_rerio_tyrp1a	D578E	# |---->Altered Macromolecular_binding (Pr = 0.20) |
Danio_rerio_tyrp1a	D578E	# | |---->Altered Protein_binding (Pr = 0.20) |
Danio_rerio_tyrp1a	D578E	# | |---->Altered Disordered_interface (Pr = 0.16) |
Danio_rerio_tyrp1a	D578E	# | | |
Danio_rerio_tyrp1a	D578E	# | |---->Altered Ordered_interface (Pr = 0.20) |
Danio_rerio_tyrp1a	D578E	# | |
Danio_rerio_tyrp1a	D578E	# |---->Altered Metal_binding (Pr = 0.28)<---------------------------------------------------------|
Danio_rerio_tyrp1a	D578E	# | |---->Gain of Copper_binding at H579 (Pr = 0.09 | P = 0.01)
Danio_rerio_tyrp1a	D578E	# | |---->Loss of Nickel_binding at H579 (Pr = 0.28 | P = 5.3e-03)
Danio_rerio_tyrp1a	D578E	# | |---->Gain of Zinc_binding at D581 (Pr = 0.28 | P = 0.02)
Danio_rerio_tyrp1a	D578E	# |
Danio_rerio_tyrp1a	D578E	# |---->Altered PTM_site (Pr = 0.12)
Danio_rerio_tyrp1a	D578E	# |---->Loss of Sulfation at Y576 (Pr = 0.02 | P = 0.03)
Danio_rerio_tyrp1a	H579Q	0.116	Loss of Nickel_binding at H579 (Pr = 0.53 | P = 7.1e-04); Loss of Zinc_binding at D581 (Pr = 0.39 | P = 7.0e-03); Loss of Copper_binding at H579 (Pr = 0.10 | P = 0.01); Loss of Sulfation at Y576 (Pr = 0.02 | P = 0.03)	Altered Motifs (ELME000081:Src-family Src Homology 2 (SH2) domains binding motif.; ELME000163:YXXQ motif found in the cytoplasmic region of cytokine receptors that bind STAT3 SH2 domain.)	Predicted conservation scores
Danio_rerio_tyrp1a	H579Q	# Altered Effect (Pr = 0.53)
Danio_rerio_tyrp1a	H579Q	# |---->Altered Motifs (ELME000081|ELME000163)
Danio_rerio_tyrp1a	H579Q	# |---->Altered Structure_and_dynamics (Pr = 0.53)-------------------------------------------------------|
Danio_rerio_tyrp1a	H579Q	# | |---->Altered Secondary_structure (Pr = 0.25) |
Danio_rerio_tyrp1a	H579Q	# | | |
Danio_rerio_tyrp1a	H579Q	# | |---->Altered Stability_and_conformational_flexibility (Pr = 0.24) |
Danio_rerio_tyrp1a	H579Q	# | | |---->Altered Conformational_flexibility (Pr = 0.24) |
Danio_rerio_tyrp1a	H579Q	# | | |
Danio_rerio_tyrp1a	H579Q	# | |---->Altered Special_structural_signatures (Pr = 0.03) |
Danio_rerio_tyrp1a	H579Q	# | |---->Altered Signal_peptide (Pr = 0.00) |
Danio_rerio_tyrp1a	H579Q	# | | |
Danio_rerio_tyrp1a	H579Q	# | |---->Altered Transmembrane_protein (Pr = 0.03) |
Danio_rerio_tyrp1a	H579Q	# | |
Danio_rerio_tyrp1a	H579Q	# |---->Altered Functional_residue (Pr = 0.53) |
Danio_rerio_tyrp1a	H579Q	# |---->Altered Macromolecular_binding (Pr = 0.20) |
Danio_rerio_tyrp1a	H579Q	# | |---->Altered Protein_binding (Pr = 0.20) |
Danio_rerio_tyrp1a	H579Q	# | |---->Altered Disordered_interface (Pr = 0.16) |
Danio_rerio_tyrp1a	H579Q	# | | |
Danio_rerio_tyrp1a	H579Q	# | |---->Altered Ordered_interface (Pr = 0.20) |
Danio_rerio_tyrp1a	H579Q	# | |
Danio_rerio_tyrp1a	H579Q	# |---->Altered Metal_binding (Pr = 0.53)<---------------------------------------------------------|
Danio_rerio_tyrp1a	H579Q	# | |---->Loss of Copper_binding at H579 (Pr = 0.10 | P = 0.01)
Danio_rerio_tyrp1a	H579Q	# | |---->Loss of Nickel_binding at H579 (Pr = 0.53 | P = 7.1e-04)
Danio_rerio_tyrp1a	H579Q	# | |---->Loss of Zinc_binding at D581 (Pr = 0.39 | P = 7.0e-03)
Danio_rerio_tyrp1a	H579Q	# |
Danio_rerio_tyrp1a	H579Q	# |---->Altered PTM_site (Pr = 0.14)
Danio_rerio_tyrp1a	H579Q	# |---->Loss of Sulfation at Y576 (Pr = 0.02 | P = 0.03)
Danio_rerio_tyrp1a	D585H	0.191	Gain of Zinc_binding at D581 (Pr = 0.31 | P = 0.01); Gain of Nickel_binding at D581 (Pr = 0.29 | P = 5.9e-03)	Altered Motifs (ELME000052:Phosphothreonine motif binding a subset of FHA domains that show a preference for a large aliphatic amino acid at the pT+3 position.; ELME000062:Secondary preference for PKA-type AGC kinase phosphorylation.; ELME000063:CK1 phosphorylation site; ELME000202:(ST)Q motif which is phosphorylated by PIKK family members.; PS00005:Protein kinase C phosphorylation site)	Predicted conservation scores
Danio_rerio_tyrp1a	D585H	# Altered Effect (Pr = 0.31)
Danio_rerio_tyrp1a	D585H	# |---->Altered Motifs (ELME000052|ELME000062|ELME000063|ELME000202|PS00005)
Danio_rerio_tyrp1a	D585H	# |---->Altered Structure_and_dynamics (Pr = 0.31)-------------------------------------------------------|
Danio_rerio_tyrp1a	D585H	# | |---->Altered Secondary_structure (Pr = 0.26) |
Danio_rerio_tyrp1a	D585H	# | | |
Danio_rerio_tyrp1a	D585H	# | |---->Altered Stability_and_conformational_flexibility (Pr = 0.22) |
Danio_rerio_tyrp1a	D585H	# | | |---->Altered Conformational_flexibility (Pr = 0.22) |
Danio_rerio_tyrp1a	D585H	# | | |
Danio_rerio_tyrp1a	D585H	# | |---->Altered Special_structural_signatures (Pr = 0.03) |
Danio_rerio_tyrp1a	D585H	# | |---->Altered Signal_peptide (Pr = 0.00) |
Danio_rerio_tyrp1a	D585H	# | | |
Danio_rerio_tyrp1a	D585H	# | |---->Altered Transmembrane_protein (Pr = 0.03) |
Danio_rerio_tyrp1a	D585H	# | |
Danio_rerio_tyrp1a	D585H	# |---->Altered Functional_residue (Pr = 0.31) |
Danio_rerio_tyrp1a	D585H	# |---->Altered Macromolecular_binding (Pr = 0.13) |
Danio_rerio_tyrp1a	D585H	# | |---->Altered Protein_binding (Pr = 0.13) |
Danio_rerio_tyrp1a	D585H	# | |---->Altered Disordered_interface (Pr = 0.13) |
Danio_rerio_tyrp1a	D585H	# | | |
Danio_rerio_tyrp1a	D585H	# | |---->Altered Ordered_interface (Pr = 0.12) |
Danio_rerio_tyrp1a	D585H	# | |
Danio_rerio_tyrp1a	D585H	# |---->Altered Metal_binding (Pr = 0.31)<---------------------------------------------------------|
Danio_rerio_tyrp1a	D585H	# | |---->Gain of Nickel_binding at D581 (Pr = 0.29 | P = 5.9e-03)
Danio_rerio_tyrp1a	D585H	# | |---->Gain of Zinc_binding at D581 (Pr = 0.31 | P = 0.01)
Danio_rerio_tyrp1a	D585H	# |
Danio_rerio_tyrp1a	D585H	# |---->Altered PTM_site (Pr = 0.14)
Danio_rerio_usp13	F147Y	0.199	Gain of Strand (Pr = 0.26 | P = 0.05); Gain of Sulfation at F147 (Pr = 0.03 | P = 0.02)	Altered Motifs (ELME000081:Src-family Src Homology 2 (SH2) domains binding motif.; ELME000124:FxDxF motif responsible for the binding of accessory endocytic proteins to the appendage of the alpha-subunit of adaptor protein complex AP-2; ELME000328:Fxxx[WF] motifs are present in Pex19 and S. cerevisiae Pex5 cytosolic receptors that bind to peroxisomal membrane docking member - Pex14)	Predicted conservation scores
Danio_rerio_usp13	F147Y	# Altered Effect (Pr = 0.26)
Danio_rerio_usp13	F147Y	# |---->Altered Motifs (ELME000081|ELME000124|ELME000328)
Danio_rerio_usp13	F147Y	# |---->Altered Structure_and_dynamics (Pr = 0.26)-------------------------------------------------------|
Danio_rerio_usp13	F147Y	# | |---->Altered Secondary_structure (Pr = 0.26) |
Danio_rerio_usp13	F147Y	# | | |---->Gain of Strand (Pr = 0.26 | P = 0.05) |
Danio_rerio_usp13	F147Y	# | | |
Danio_rerio_usp13	F147Y	# | |---->Altered Stability_and_conformational_flexibility (Pr = 0.14) |
Danio_rerio_usp13	F147Y	# | | |---->Altered Conformational_flexibility (Pr = 0.14) |
Danio_rerio_usp13	F147Y	# | | |
Danio_rerio_usp13	F147Y	# | |---->Altered Special_structural_signatures (Pr = 0.07) |
Danio_rerio_usp13	F147Y	# | |---->Altered Signal_peptide (Pr = 0.00) |
Danio_rerio_usp13	F147Y	# | | |
Danio_rerio_usp13	F147Y	# | |---->Altered Transmembrane_protein (Pr = 0.07) |
Danio_rerio_usp13	F147Y	# | |
Danio_rerio_usp13	F147Y	# |---->Altered Functional_residue (Pr = 0.17) |
Danio_rerio_usp13	F147Y	# |---->Altered Macromolecular_binding (Pr = 0.12) |
Danio_rerio_usp13	F147Y	# | |---->Altered Protein_binding (Pr = 0.12) |
Danio_rerio_usp13	F147Y	# | |---->Altered Disordered_interface (Pr = 0.06) |
Danio_rerio_usp13	F147Y	# | | |
Danio_rerio_usp13	F147Y	# | |---->Altered Ordered_interface (Pr = 0.12) |
Danio_rerio_usp13	F147Y	# | |
Danio_rerio_usp13	F147Y	# |---->Altered Metal_binding (Pr = 0.14)<---------------------------------------------------------|
Danio_rerio_usp13	F147Y	# |
Danio_rerio_usp13	F147Y	# |---->Altered PTM_site (Pr = 0.17)
Danio_rerio_usp13	F147Y	# |---->Gain of Sulfation at F147 (Pr = 0.03 | P = 0.02)
Danio_rerio_usp13	Q199L	0.276		Altered Motifs (None)	Predicted conservation scores
Danio_rerio_usp13	Q199L	# Altered Effect (Pr = 0.34)
Danio_rerio_usp13	Q199L	# |---->Altered Motifs (None)
Danio_rerio_usp13	Q199L	# |---->Altered Structure_and_dynamics (Pr = 0.34)-------------------------------------------------------|
Danio_rerio_usp13	Q199L	# | |---->Altered Secondary_structure (Pr = 0.25) |
Danio_rerio_usp13	Q199L	# | | |
Danio_rerio_usp13	Q199L	# | |---->Altered Stability_and_conformational_flexibility (Pr = 0.34) |
Danio_rerio_usp13	Q199L	# | | |---->Altered Conformational_flexibility (Pr = 0.34) |
Danio_rerio_usp13	Q199L	# | | |
Danio_rerio_usp13	Q199L	# | |---->Altered Special_structural_signatures (Pr = 0.03) |
Danio_rerio_usp13	Q199L	# | |---->Altered Signal_peptide (Pr = 0.00) |
Danio_rerio_usp13	Q199L	# | | |
Danio_rerio_usp13	Q199L	# | |---->Altered Transmembrane_protein (Pr = 0.03) |
Danio_rerio_usp13	Q199L	# | |
Danio_rerio_usp13	Q199L	# |---->Altered Functional_residue (Pr = 0.17) |
Danio_rerio_usp13	Q199L	# |---->Altered Macromolecular_binding (Pr = 0.15) |
Danio_rerio_usp13	Q199L	# | |---->Altered Protein_binding (Pr = 0.15) |
Danio_rerio_usp13	Q199L	# | |---->Altered Disordered_interface (Pr = 0.15) |
Danio_rerio_usp13	Q199L	# | | |
Danio_rerio_usp13	Q199L	# | |---->Altered Ordered_interface (Pr = 0.05) |
Danio_rerio_usp13	Q199L	# | |
Danio_rerio_usp13	Q199L	# |---->Altered Metal_binding (Pr = 0.01)<---------------------------------------------------------|
Danio_rerio_usp13	Q199L	# |
Danio_rerio_usp13	Q199L	# |---->Altered PTM_site (Pr = 0.17)
Danio_rerio_usp13	K251R	0.239	Loss of Nickel_binding at H249 (Pr = 0.29 | P = 5.0e-03); Gain of Manganese_binding at H249 (Pr = 0.19 | P = 0.02); Loss of Copper_binding at H249 (Pr = 0.14 | P = 4.6e-03)	Altered Motifs (ELME000062:Secondary preference for PKA-type AGC kinase phosphorylation.)	Predicted conservation scores
Danio_rerio_usp13	K251R	# Altered Effect (Pr = 0.29)
Danio_rerio_usp13	K251R	# |---->Altered Motifs (ELME000062)
Danio_rerio_usp13	K251R	# |---->Altered Structure_and_dynamics (Pr = 0.29)-------------------------------------------------------|
Danio_rerio_usp13	K251R	# | |---->Altered Secondary_structure (Pr = 0.25) |
Danio_rerio_usp13	K251R	# | | |
Danio_rerio_usp13	K251R	# | |---->Altered Stability_and_conformational_flexibility (Pr = 0.24) |
Danio_rerio_usp13	K251R	# | | |---->Altered Conformational_flexibility (Pr = 0.24) |
Danio_rerio_usp13	K251R	# | | |
Danio_rerio_usp13	K251R	# | |---->Altered Special_structural_signatures (Pr = 0.03) |
Danio_rerio_usp13	K251R	# | |---->Altered Signal_peptide (Pr = 0.00) |
Danio_rerio_usp13	K251R	# | | |
Danio_rerio_usp13	K251R	# | |---->Altered Transmembrane_protein (Pr = 0.03) |
Danio_rerio_usp13	K251R	# | |
Danio_rerio_usp13	K251R	# |---->Altered Functional_residue (Pr = 0.29) |
Danio_rerio_usp13	K251R	# |---->Altered Macromolecular_binding (Pr = 0.13) |
Danio_rerio_usp13	K251R	# | |---->Altered Protein_binding (Pr = 0.13) |
Danio_rerio_usp13	K251R	# | |---->Altered Disordered_interface (Pr = 0.04) |
Danio_rerio_usp13	K251R	# | | |
Danio_rerio_usp13	K251R	# | |---->Altered Ordered_interface (Pr = 0.13) |
Danio_rerio_usp13	K251R	# | |
Danio_rerio_usp13	K251R	# |---->Altered Metal_binding (Pr = 0.29)<---------------------------------------------------------|
Danio_rerio_usp13	K251R	# | |---->Loss of Copper_binding at H249 (Pr = 0.14 | P = 4.6e-03)
Danio_rerio_usp13	K251R	# | |---->Gain of Manganese_binding at H249 (Pr = 0.19 | P = 0.02)
Danio_rerio_usp13	K251R	# | |---->Loss of Nickel_binding at H249 (Pr = 0.29 | P = 5.0e-03)
Danio_rerio_usp13	K251R	# |
Danio_rerio_usp13	K251R	# |---->Altered PTM_site (Pr = 0.16)
Danio_rerio_usp13	T253S	0.280	Gain of Nickel_binding at H249 (Pr = 0.28 | P = 6.7e-03); Loss of Manganese_binding at H249 (Pr = 0.19 | P = 0.02); Gain of Copper_binding at H249 (Pr = 0.15 | P = 3.9e-03)	Altered Motifs (None)	Predicted conservation scores
Danio_rerio_usp13	T253S	# Altered Effect (Pr = 0.28)
Danio_rerio_usp13	T253S	# |---->Altered Motifs (None)
Danio_rerio_usp13	T253S	# |---->Altered Structure_and_dynamics (Pr = 0.28)-------------------------------------------------------|
Danio_rerio_usp13	T253S	# | |---->Altered Secondary_structure (Pr = 0.26) |
Danio_rerio_usp13	T253S	# | | |
Danio_rerio_usp13	T253S	# | |---->Altered Stability_and_conformational_flexibility (Pr = 0.27) |
Danio_rerio_usp13	T253S	# | | |---->Altered Conformational_flexibility (Pr = 0.27) |
Danio_rerio_usp13	T253S	# | | |
Danio_rerio_usp13	T253S	# | |---->Altered Special_structural_signatures (Pr = 0.03) |
Danio_rerio_usp13	T253S	# | |---->Altered Signal_peptide (Pr = 0.00) |
Danio_rerio_usp13	T253S	# | | |
Danio_rerio_usp13	T253S	# | |---->Altered Transmembrane_protein (Pr = 0.03) |
Danio_rerio_usp13	T253S	# | |
Danio_rerio_usp13	T253S	# |---->Altered Functional_residue (Pr = 0.28) |
Danio_rerio_usp13	T253S	# |---->Altered Macromolecular_binding (Pr = 0.15) |
Danio_rerio_usp13	T253S	# | |---->Altered Protein_binding (Pr = 0.15) |
Danio_rerio_usp13	T253S	# | |---->Altered Disordered_interface (Pr = 0.03) |
Danio_rerio_usp13	T253S	# | | |
Danio_rerio_usp13	T253S	# | |---->Altered Ordered_interface (Pr = 0.15) |
Danio_rerio_usp13	T253S	# | |
Danio_rerio_usp13	T253S	# |---->Altered Metal_binding (Pr = 0.28)<---------------------------------------------------------|
Danio_rerio_usp13	T253S	# | |---->Gain of Copper_binding at H249 (Pr = 0.15 | P = 3.9e-03)
Danio_rerio_usp13	T253S	# | |---->Loss of Manganese_binding at H249 (Pr = 0.19 | P = 0.02)
Danio_rerio_usp13	T253S	# | |---->Gain of Nickel_binding at H249 (Pr = 0.28 | P = 6.7e-03)
Danio_rerio_usp13	T253S	# |
Danio_rerio_usp13	T253S	# |---->Altered PTM_site (Pr = 0.14)
Danio_rerio_usp13	D262N	0.388		Altered Motifs (ELME000136:The Class IV WW domain interaction motif is recognised primarily by the Pin1 phosphorylation-dependent prolyl isomerase.; ELME000159:Proline-Directed Kinase (e.g. MAPK) phosphorylation site in higher eukaryotes.; ELME000173:Consensus derived from reported natural interactors which do not match the Mode 1 and Mode 2 ligands.)	Predicted conservation scores
Danio_rerio_usp13	D262N	# Altered Effect (Pr = 0.26)
Danio_rerio_usp13	D262N	# |---->Altered Motifs (ELME000136|ELME000159|ELME000173)
Danio_rerio_usp13	D262N	# |---->Altered Structure_and_dynamics (Pr = 0.26)-------------------------------------------------------|
Danio_rerio_usp13	D262N	# | |---->Altered Secondary_structure (Pr = 0.26) |
Danio_rerio_usp13	D262N	# | | |
Danio_rerio_usp13	D262N	# | |---->Altered Stability_and_conformational_flexibility (Pr = 0.18) |
Danio_rerio_usp13	D262N	# | | |---->Altered Conformational_flexibility (Pr = 0.18) |
Danio_rerio_usp13	D262N	# | | |
Danio_rerio_usp13	D262N	# | |---->Altered Special_structural_signatures (Pr = 0.02) |
Danio_rerio_usp13	D262N	# | |---->Altered Signal_peptide (Pr = 0.00) |
Danio_rerio_usp13	D262N	# | | |
Danio_rerio_usp13	D262N	# | |---->Altered Transmembrane_protein (Pr = 0.02) |
Danio_rerio_usp13	D262N	# | |
Danio_rerio_usp13	D262N	# |---->Altered Functional_residue (Pr = 0.10) |
Danio_rerio_usp13	D262N	# |---->Altered Macromolecular_binding (Pr = 0.10) |
Danio_rerio_usp13	D262N	# | |---->Altered Protein_binding (Pr = 0.10) |
Danio_rerio_usp13	D262N	# | |---->Altered Disordered_interface (Pr = 0.01) |
Danio_rerio_usp13	D262N	# | | |
Danio_rerio_usp13	D262N	# | |---->Altered Ordered_interface (Pr = 0.10) |
Danio_rerio_usp13	D262N	# | |
Danio_rerio_usp13	D262N	# |---->Altered Metal_binding (Pr = 0.05)<---------------------------------------------------------|
Danio_rerio_usp13	D262N	# |
Danio_rerio_usp13	D262N	# |---->Altered PTM_site (Pr = 0.10)
Danio_rerio_usp13	V320I	0.056	Altered Cytoplasmic_loop (Pr = 0.19 | P = 7.5e-03)	Altered Motifs (ELME000062:Secondary preference for PKA-type AGC kinase phosphorylation.; ELME000064:CK2 phosphorylation site; ELME000172:Prophenoloxidase-activating proteinase (PAP) cleavage site ([Ile/Leu/Val]-Xaa-Xaa-Arg-|-[Val/Phe]-[Gly/Ser]-Xaa); ELME000239:The USP7 NTD domain binding motif variant based on the MDM2 and P53 interactions.)	Predicted conservation scores
Danio_rerio_usp13	V320I	# Altered Effect (Pr = 0.29)
Danio_rerio_usp13	V320I	# |---->Altered Motifs (ELME000062|ELME000064|ELME000172|ELME000239)
Danio_rerio_usp13	V320I	# |---->Altered Structure_and_dynamics (Pr = 0.29)-------------------------------------------------------|
Danio_rerio_usp13	V320I	# | |---->Altered Secondary_structure (Pr = 0.24) |
Danio_rerio_usp13	V320I	# | | |
Danio_rerio_usp13	V320I	# | |---->Altered Stability_and_conformational_flexibility (Pr = 0.29) |
Danio_rerio_usp13	V320I	# | | |---->Altered Conformational_flexibility (Pr = 0.29) |
Danio_rerio_usp13	V320I	# | | |
Danio_rerio_usp13	V320I	# | |---->Altered Special_structural_signatures (Pr = 0.19) |
Danio_rerio_usp13	V320I	# | |---->Altered Signal_peptide (Pr = 0.00) |
Danio_rerio_usp13	V320I	# | | |
Danio_rerio_usp13	V320I	# | |---->Altered Transmembrane_protein (Pr = 0.19) |
Danio_rerio_usp13	V320I	# | |---->Altered Non-cytoplasmic_loop (Pr = 0.19 | P = 7.5e-03) |
Danio_rerio_usp13	V320I	# | |
Danio_rerio_usp13	V320I	# |---->Altered Functional_residue (Pr = 0.26) |
Danio_rerio_usp13	V320I	# |---->Altered Macromolecular_binding (Pr = 0.26) |
Danio_rerio_usp13	V320I	# | |---->Altered Protein_binding (Pr = 0.26) |
Danio_rerio_usp13	V320I	# | |---->Altered Disordered_interface (Pr = 0.18) |
Danio_rerio_usp13	V320I	# | | |
Danio_rerio_usp13	V320I	# | |---->Altered Ordered_interface (Pr = 0.26) |
Danio_rerio_usp13	V320I	# | |
Danio_rerio_usp13	V320I	# |---->Altered Metal_binding (Pr = 0.03)<---------------------------------------------------------|
Danio_rerio_usp13	V320I	# |
Danio_rerio_usp13	V320I	# |---->Altered PTM_site (Pr = 0.13)
Danio_rerio_usp13	V371A	0.329		Altered Motifs (ELME000182:STAT5 Src Homology 2 (SH2) domain binding motif.)	Predicted conservation scores
Danio_rerio_usp13	V371A	# Altered Effect (Pr = 0.26)
Danio_rerio_usp13	V371A	# |---->Altered Motifs (ELME000182)
Danio_rerio_usp13	V371A	# |---->Altered Structure_and_dynamics (Pr = 0.26)-------------------------------------------------------|
Danio_rerio_usp13	V371A	# | |---->Altered Secondary_structure (Pr = 0.26) |
Danio_rerio_usp13	V371A	# | | |
Danio_rerio_usp13	V371A	# | |---->Altered Stability_and_conformational_flexibility (Pr = 0.13) |
Danio_rerio_usp13	V371A	# | | |---->Altered Conformational_flexibility (Pr = 0.13) |
Danio_rerio_usp13	V371A	# | | |
Danio_rerio_usp13	V371A	# | |---->Altered Special_structural_signatures (Pr = 0.07) |
Danio_rerio_usp13	V371A	# | |---->Altered Signal_peptide (Pr = 0.00) |
Danio_rerio_usp13	V371A	# | | |
Danio_rerio_usp13	V371A	# | |---->Altered Transmembrane_protein (Pr = 0.07) |
Danio_rerio_usp13	V371A	# | |
Danio_rerio_usp13	V371A	# |---->Altered Functional_residue (Pr = 0.14) |
Danio_rerio_usp13	V371A	# |---->Altered Macromolecular_binding (Pr = 0.11) |
Danio_rerio_usp13	V371A	# | |---->Altered Protein_binding (Pr = 0.11) |
Danio_rerio_usp13	V371A	# | |---->Altered Disordered_interface (Pr = 0.05) |
Danio_rerio_usp13	V371A	# | | |
Danio_rerio_usp13	V371A	# | |---->Altered Ordered_interface (Pr = 0.11) |
Danio_rerio_usp13	V371A	# | |
Danio_rerio_usp13	V371A	# |---->Altered Metal_binding (Pr = 0.01)<---------------------------------------------------------|
Danio_rerio_usp13	V371A	# |
Danio_rerio_usp13	V371A	# |---->Altered PTM_site (Pr = 0.14)
Danio_rerio_usp13	Y423H	0.203	Gain of Intrinsic_disorder (Pr = 0.42 | P = 5.8e-03); Gain of SUMOylation at K424 (Pr = 0.19 | P = 0.04); Altered Coiled_coil (Pr = 0.18 | P = 0.02)	Altered Motifs (ELME000120:Tyrosine-based sorting signal responsible for the interaction with mu subunit of AP (Adaptor Protein) complex; ELME000137:Protein phosphatase 1 catalytic subunit (PP1c) interacting motif binds targeting proteins that dock to the substrate for dephosphorylation. The motif defined is [RK]{0 -1}[VI][^P][FW].)	Predicted conservation scores
Danio_rerio_usp13	Y423H	# Altered Effect (Pr = 0.42)
Danio_rerio_usp13	Y423H	# |---->Altered Motifs (ELME000120|ELME000137)
Danio_rerio_usp13	Y423H	# |---->Altered Structure_and_dynamics (Pr = 0.42)-------------------------------------------------------|
Danio_rerio_usp13	Y423H	# | |---->Altered Secondary_structure (Pr = 0.25) |
Danio_rerio_usp13	Y423H	# | | |
Danio_rerio_usp13	Y423H	# | |---->Altered Stability_and_conformational_flexibility (Pr = 0.42) |
Danio_rerio_usp13	Y423H	# | | |---->Altered Conformational_flexibility (Pr = 0.42) |
Danio_rerio_usp13	Y423H	# | | |---->Gain of Intrinsic_disorder (Pr = 0.42 | P = 5.8e-03) |
Danio_rerio_usp13	Y423H	# | | |
Danio_rerio_usp13	Y423H	# | |---->Altered Special_structural_signatures (Pr = 0.18) |
Danio_rerio_usp13	Y423H	# | |---->Altered Coiled_coil (Pr = 0.18 | P = 0.02) |
Danio_rerio_usp13	Y423H	# | |---->Altered Signal_peptide (Pr = 0.00) |
Danio_rerio_usp13	Y423H	# | | |
Danio_rerio_usp13	Y423H	# | |---->Altered Transmembrane_protein (Pr = 0.02) |
Danio_rerio_usp13	Y423H	# | |
Danio_rerio_usp13	Y423H	# |---->Altered Functional_residue (Pr = 0.23) |
Danio_rerio_usp13	Y423H	# |---->Altered Macromolecular_binding (Pr = 0.11) |
Danio_rerio_usp13	Y423H	# | |---->Altered Protein_binding (Pr = 0.11) |
Danio_rerio_usp13	Y423H	# | |---->Altered Disordered_interface (Pr = 0.11) |
Danio_rerio_usp13	Y423H	# | | |
Danio_rerio_usp13	Y423H	# | |---->Altered Ordered_interface (Pr = 0.03) |
Danio_rerio_usp13	Y423H	# | |
Danio_rerio_usp13	Y423H	# |---->Altered Metal_binding (Pr = 0.01)<---------------------------------------------------------|
Danio_rerio_usp13	Y423H	# |
Danio_rerio_usp13	Y423H	# |---->Altered PTM_site (Pr = 0.23)
Danio_rerio_usp13	Y423H	# |---->Gain of SUMOylation at K424 (Pr = 0.19 | P = 0.04)
Danio_rerio_usp13	S473N	0.157	Loss of Loop (Pr = 0.27 | P = 0.04); Loss of N-linked_glycosylation at N472 (Pr = 0.01 | P = 0.04)	Altered Motifs (ELME000053:GSK3 phosphorylation recognition site; ELME000062:Secondary preference for PKA-type AGC kinase phosphorylation.; ELME000063:CK1 phosphorylation site; ELME000064:CK2 phosphorylation site; ELME000070:Generic motif for N-glycosylation. It was shown that Trp - Asp - and Glu are uncommon before the Ser/Thr position (PMID-8626433). Efficient glycosylation usually occurs when ~60 residues or more separate the glycosylation acceptor site from the C-terminus.; ELME000085:Glycosaminoglycan attachment site; PS00001:N-glycosylation site)	Predicted conservation scores
Danio_rerio_usp13	S473N	# Altered Effect (Pr = 0.29)
Danio_rerio_usp13	S473N	# |---->Altered Motifs (ELME000053|ELME000062|ELME000063|ELME000064|ELME000070|ELME000085|PS00001)
Danio_rerio_usp13	S473N	# |---->Altered Structure_and_dynamics (Pr = 0.29)-------------------------------------------------------|
Danio_rerio_usp13	S473N	# | |---->Altered Secondary_structure (Pr = 0.27) |
Danio_rerio_usp13	S473N	# | | |---->Loss of Loop (Pr = 0.27 | P = 0.04) |
Danio_rerio_usp13	S473N	# | | |
Danio_rerio_usp13	S473N	# | |---->Altered Stability_and_conformational_flexibility (Pr = 0.29) |
Danio_rerio_usp13	S473N	# | | |---->Altered Conformational_flexibility (Pr = 0.29) |
Danio_rerio_usp13	S473N	# | | |
Danio_rerio_usp13	S473N	# | |---->Altered Special_structural_signatures (Pr = 0.04) |
Danio_rerio_usp13	S473N	# | |---->Altered Signal_peptide (Pr = 0.00) |
Danio_rerio_usp13	S473N	# | | |
Danio_rerio_usp13	S473N	# | |---->Altered Transmembrane_protein (Pr = 0.04) |
Danio_rerio_usp13	S473N	# | |
Danio_rerio_usp13	S473N	# |---->Altered Functional_residue (Pr = 0.17) |
Danio_rerio_usp13	S473N	# |---->Altered Macromolecular_binding (Pr = 0.15) |
Danio_rerio_usp13	S473N	# | |---->Altered Protein_binding (Pr = 0.15) |
Danio_rerio_usp13	S473N	# | |---->Altered Disordered_interface (Pr = 0.01) |
Danio_rerio_usp13	S473N	# | | |
Danio_rerio_usp13	S473N	# | |---->Altered Ordered_interface (Pr = 0.15) |
Danio_rerio_usp13	S473N	# | |
Danio_rerio_usp13	S473N	# |---->Altered Metal_binding (Pr = 0.03)<---------------------------------------------------------|
Danio_rerio_usp13	S473N	# |
Danio_rerio_usp13	S473N	# |---->Altered PTM_site (Pr = 0.17)
Danio_rerio_usp13	S473N	# |---->Loss of N-linked_glycosylation at N472 (Pr = 0.01 | P = 0.04)
Danio_rerio_usp13	L486I	0.125	Loss of Helix (Pr = 0.29 | P = 0.02); Loss of Proteolytic_cleavage at R484 (Pr = 0.17 | P = 7.0e-03)	Altered Motifs (ELME000106:Substrate recognition site that interacts with cyclin and thereby increases phosphorylation by cyclin/cdk complexes. Predicted proteins should have a CDK phosphorylation site. Also used by cyclin/cdk inhibitors.; ELME000247:AP-2 beta appendage platform subdomain (top surface) binding motif used in targeting cargo for internalisation.; ELME000300:SPAK/OSR1 kinase binding motif acts as a docking site which aids the interaction with their binding partners including the upstream activators and the phosphorylated substrates.)	Predicted conservation scores
Danio_rerio_usp13	L486I	# Altered Effect (Pr = 0.29)
Danio_rerio_usp13	L486I	# |---->Altered Motifs (ELME000106|ELME000247|ELME000300)
Danio_rerio_usp13	L486I	# |---->Altered Structure_and_dynamics (Pr = 0.29)-------------------------------------------------------|
Danio_rerio_usp13	L486I	# | |---->Altered Secondary_structure (Pr = 0.29) |
Danio_rerio_usp13	L486I	# | | |---->Loss of Helix (Pr = 0.29 | P = 0.02) |
Danio_rerio_usp13	L486I	# | | |
Danio_rerio_usp13	L486I	# | |---->Altered Stability_and_conformational_flexibility (Pr = 0.20) |
Danio_rerio_usp13	L486I	# | | |---->Altered Conformational_flexibility (Pr = 0.20) |
Danio_rerio_usp13	L486I	# | | |
Danio_rerio_usp13	L486I	# | |---->Altered Special_structural_signatures (Pr = 0.09) |
Danio_rerio_usp13	L486I	# | |---->Altered Signal_peptide (Pr = 0.00) |
Danio_rerio_usp13	L486I	# | | |
Danio_rerio_usp13	L486I	# | |---->Altered Transmembrane_protein (Pr = 0.09) |
Danio_rerio_usp13	L486I	# | |
Danio_rerio_usp13	L486I	# |---->Altered Functional_residue (Pr = 0.17) |
Danio_rerio_usp13	L486I	# |---->Altered Macromolecular_binding (Pr = 0.16) |
Danio_rerio_usp13	L486I	# | |---->Altered Protein_binding (Pr = 0.16) |
Danio_rerio_usp13	L486I	# | |---->Altered Disordered_interface (Pr = 0.06) |
Danio_rerio_usp13	L486I	# | | |
Danio_rerio_usp13	L486I	# | |---->Altered Ordered_interface (Pr = 0.16) |
Danio_rerio_usp13	L486I	# | |
Danio_rerio_usp13	L486I	# |---->Altered Metal_binding (Pr = 0.03)<---------------------------------------------------------|
Danio_rerio_usp13	L486I	# |
Danio_rerio_usp13	L486I	# |---->Altered PTM_site (Pr = 0.17)
Danio_rerio_usp13	L486I	# |---->Loss of Proteolytic_cleavage at R484 (Pr = 0.17 | P = 7.0e-03)
Danio_rerio_usp13	V491T	0.707	Loss of Zinc_binding at C493 (Pr = 0.26 | P = 0.02); Altered Cytoplasmic_loop (Pr = 0.11 | P = 0.04)	Altered Motifs (ELME000202:(ST)Q motif which is phosphorylated by PIKK family members.)	Predicted conservation scores
Danio_rerio_usp13	V491T	# Altered Effect (Pr = 0.26)
Danio_rerio_usp13	V491T	# |---->Altered Motifs (ELME000202)
Danio_rerio_usp13	V491T	# |---->Altered Structure_and_dynamics (Pr = 0.26)-------------------------------------------------------|
Danio_rerio_usp13	V491T	# | |---->Altered Secondary_structure (Pr = 0.25) |
Danio_rerio_usp13	V491T	# | | |
Danio_rerio_usp13	V491T	# | |---->Altered Stability_and_conformational_flexibility (Pr = 0.14) |
Danio_rerio_usp13	V491T	# | | |---->Altered Conformational_flexibility (Pr = 0.14) |
Danio_rerio_usp13	V491T	# | | |
Danio_rerio_usp13	V491T	# | |---->Altered Special_structural_signatures (Pr = 0.11) |
Danio_rerio_usp13	V491T	# | |---->Altered Signal_peptide (Pr = 0.00) |
Danio_rerio_usp13	V491T	# | | |
Danio_rerio_usp13	V491T	# | |---->Altered Transmembrane_protein (Pr = 0.11) |
Danio_rerio_usp13	V491T	# | |---->Altered Non-cytoplasmic_loop (Pr = 0.11 | P = 0.04) |
Danio_rerio_usp13	V491T	# | |
Danio_rerio_usp13	V491T	# |---->Altered Functional_residue (Pr = 0.26) |
Danio_rerio_usp13	V491T	# |---->Altered Macromolecular_binding (Pr = 0.08) |
Danio_rerio_usp13	V491T	# | |---->Altered Protein_binding (Pr = 0.08) |
Danio_rerio_usp13	V491T	# | |---->Altered Disordered_interface (Pr = 0.06) |
Danio_rerio_usp13	V491T	# | | |
Danio_rerio_usp13	V491T	# | |---->Altered Ordered_interface (Pr = 0.08) |
Danio_rerio_usp13	V491T	# | |
Danio_rerio_usp13	V491T	# |---->Altered Metal_binding (Pr = 0.26)<---------------------------------------------------------|
Danio_rerio_usp13	V491T	# | |---->Loss of Zinc_binding at C493 (Pr = 0.26 | P = 0.02)
Danio_rerio_usp13	V491T	# |
Danio_rerio_usp13	V491T	# |---->Altered PTM_site (Pr = 0.09)
Danio_rerio_usp13	T496S	0.316	Gain of Zinc_binding at C493 (Pr = 0.28 | P = 0.02)	Altered Motifs (ELME000052:Phosphothreonine motif binding a subset of FHA domains that show a preference for a large aliphatic amino acid at the pT+3 position.; ELME000202:(ST)Q motif which is phosphorylated by PIKK family members.; PS00005:Protein kinase C phosphorylation site)	Predicted conservation scores
Danio_rerio_usp13	T496S	# Altered Effect (Pr = 0.28)
Danio_rerio_usp13	T496S	# |---->Altered Motifs (ELME000052|ELME000202|PS00005)
Danio_rerio_usp13	T496S	# |---->Altered Structure_and_dynamics (Pr = 0.28)-------------------------------------------------------|
Danio_rerio_usp13	T496S	# | |---->Altered Secondary_structure (Pr = 0.25) |
Danio_rerio_usp13	T496S	# | | |
Danio_rerio_usp13	T496S	# | |---->Altered Stability_and_conformational_flexibility (Pr = 0.15) |
Danio_rerio_usp13	T496S	# | | |---->Altered Conformational_flexibility (Pr = 0.15) |
Danio_rerio_usp13	T496S	# | | |
Danio_rerio_usp13	T496S	# | |---->Altered Special_structural_signatures (Pr = 0.04) |
Danio_rerio_usp13	T496S	# | |---->Altered Signal_peptide (Pr = 0.00) |
Danio_rerio_usp13	T496S	# | | |
Danio_rerio_usp13	T496S	# | |---->Altered Transmembrane_protein (Pr = 0.04) |
Danio_rerio_usp13	T496S	# | |
Danio_rerio_usp13	T496S	# |---->Altered Functional_residue (Pr = 0.28) |
Danio_rerio_usp13	T496S	# |---->Altered Macromolecular_binding (Pr = 0.08) |
Danio_rerio_usp13	T496S	# | |---->Altered Protein_binding (Pr = 0.08) |
Danio_rerio_usp13	T496S	# | |---->Altered Disordered_interface (Pr = 0.08) |
Danio_rerio_usp13	T496S	# | | |
Danio_rerio_usp13	T496S	# | |---->Altered Ordered_interface (Pr = 0.08) |
Danio_rerio_usp13	T496S	# | |
Danio_rerio_usp13	T496S	# |---->Altered Metal_binding (Pr = 0.28)<---------------------------------------------------------|
Danio_rerio_usp13	T496S	# | |---->Gain of Zinc_binding at C493 (Pr = 0.28 | P = 0.02)
Danio_rerio_usp13	T496S	# |
Danio_rerio_usp13	T496S	# |---->Altered PTM_site (Pr = 0.18)
Danio_rerio_usp13	S529G	0.155	Loss of Intrinsic_disorder (Pr = 0.35 | P = 0.05); Altered Coiled_coil (Pr = 0.30 | P = 0.01); Gain of Acetylation at K530 (Pr = 0.22 | P = 0.03); Loss of SUMOylation at K532 (Pr = 0.20 | P = 0.04)	Altered Motifs (ELME000093:Peptide C-terminal amidation; ELME000239:The USP7 NTD domain binding motif variant based on the MDM2 and P53 interactions.; PS00005:Protein kinase C phosphorylation site; PS00009:Amidation site)	Predicted conservation scores
Danio_rerio_usp13	S529G	# Altered Effect (Pr = 0.35)
Danio_rerio_usp13	S529G	# |---->Altered Motifs (ELME000093|ELME000239|PS00005|PS00009)
Danio_rerio_usp13	S529G	# |---->Altered Structure_and_dynamics (Pr = 0.35)-------------------------------------------------------|
Danio_rerio_usp13	S529G	# | |---->Altered Secondary_structure (Pr = 0.26) |
Danio_rerio_usp13	S529G	# | | |
Danio_rerio_usp13	S529G	# | |---->Altered Stability_and_conformational_flexibility (Pr = 0.35) |
Danio_rerio_usp13	S529G	# | | |---->Altered Conformational_flexibility (Pr = 0.35) |
Danio_rerio_usp13	S529G	# | | |---->Loss of Intrinsic_disorder (Pr = 0.35 | P = 0.05) |
Danio_rerio_usp13	S529G	# | | |
Danio_rerio_usp13	S529G	# | |---->Altered Special_structural_signatures (Pr = 0.30) |
Danio_rerio_usp13	S529G	# | |---->Altered Coiled_coil (Pr = 0.30 | P = 0.01) |
Danio_rerio_usp13	S529G	# | |---->Altered Signal_peptide (Pr = 0.00) |
Danio_rerio_usp13	S529G	# | | |
Danio_rerio_usp13	S529G	# | |---->Altered Transmembrane_protein (Pr = 0.02) |
Danio_rerio_usp13	S529G	# | |
Danio_rerio_usp13	S529G	# |---->Altered Functional_residue (Pr = 0.23) |
Danio_rerio_usp13	S529G	# |---->Altered Macromolecular_binding (Pr = 0.12) |
Danio_rerio_usp13	S529G	# | |---->Altered Protein_binding (Pr = 0.12) |
Danio_rerio_usp13	S529G	# | |---->Altered Disordered_interface (Pr = 0.12) |
Danio_rerio_usp13	S529G	# | | |
Danio_rerio_usp13	S529G	# | |---->Altered Ordered_interface (Pr = 0.03) |
Danio_rerio_usp13	S529G	# | |
Danio_rerio_usp13	S529G	# |---->Altered Metal_binding (Pr = 0.00)<---------------------------------------------------------|
Danio_rerio_usp13	S529G	# |
Danio_rerio_usp13	S529G	# |---->Altered PTM_site (Pr = 0.23)
Danio_rerio_usp13	S529G	# |---->Gain of Acetylation at K530 (Pr = 0.22 | P = 0.03)
Danio_rerio_usp13	S529G	# |---->Loss of SUMOylation at K532 (Pr = 0.20 | P = 0.04)
Danio_rerio_usp13	P541L	0.189	Loss of Intrinsic_disorder (Pr = 0.49 | P = 8.4e-03); Loss of B-factor (Pr = 0.32 | P = 3.7e-03); Gain of Helix (Pr = 0.27 | P = 0.03); Altered Coiled_coil (Pr = 0.25 | P = 0.01)	Altered Motifs (ELME000006:This is the motif recognized by class II SH3 domains; ELME000106:Substrate recognition site that interacts with cyclin and thereby increases phosphorylation by cyclin/cdk complexes. Predicted proteins should have a CDK phosphorylation site. Also used by cyclin/cdk inhibitors.; ELME000155:This is the motif recognized by those SH3 domains with a non-canonical class I recognition specificity)	Predicted conservation scores
Danio_rerio_usp13	P541L	# Altered Effect (Pr = 0.49)
Danio_rerio_usp13	P541L	# |---->Altered Motifs (ELME000006|ELME000106|ELME000155)
Danio_rerio_usp13	P541L	# |---->Altered Structure_and_dynamics (Pr = 0.49)-------------------------------------------------------|
Danio_rerio_usp13	P541L	# | |---->Altered Secondary_structure (Pr = 0.27) |
Danio_rerio_usp13	P541L	# | | |---->Gain of Helix (Pr = 0.27 | P = 0.03) |
Danio_rerio_usp13	P541L	# | | |
Danio_rerio_usp13	P541L	# | |---->Altered Stability_and_conformational_flexibility (Pr = 0.49) |
Danio_rerio_usp13	P541L	# | | |---->Altered Conformational_flexibility (Pr = 0.49) |
Danio_rerio_usp13	P541L	# | | |---->Loss of Intrinsic_disorder (Pr = 0.49 | P = 8.4e-03) |
Danio_rerio_usp13	P541L	# | | |---->Loss of B-factor (Pr = 0.32 | P = 3.7e-03) |
Danio_rerio_usp13	P541L	# | | |
Danio_rerio_usp13	P541L	# | |---->Altered Special_structural_signatures (Pr = 0.25) |
Danio_rerio_usp13	P541L	# | |---->Altered Coiled_coil (Pr = 0.25 | P = 0.01) |
Danio_rerio_usp13	P541L	# | |---->Altered Signal_peptide (Pr = 0.00) |
Danio_rerio_usp13	P541L	# | | |
Danio_rerio_usp13	P541L	# | |---->Altered Transmembrane_protein (Pr = 0.06) |
Danio_rerio_usp13	P541L	# | |
Danio_rerio_usp13	P541L	# |---->Altered Functional_residue (Pr = 0.19) |
Danio_rerio_usp13	P541L	# |---->Altered Macromolecular_binding (Pr = 0.09) |
Danio_rerio_usp13	P541L	# | |---->Altered Protein_binding (Pr = 0.09) |
Danio_rerio_usp13	P541L	# | |---->Altered Disordered_interface (Pr = 0.09) |
Danio_rerio_usp13	P541L	# | | |
Danio_rerio_usp13	P541L	# | |---->Altered Ordered_interface (Pr = 0.03) |
Danio_rerio_usp13	P541L	# | |
Danio_rerio_usp13	P541L	# |---->Altered Metal_binding (Pr = 0.00)<---------------------------------------------------------|
Danio_rerio_usp13	P541L	# |
Danio_rerio_usp13	P541L	# |---->Altered PTM_site (Pr = 0.19)
Danio_rerio_usp13	P544V	0.342	Loss of Intrinsic_disorder (Pr = 0.53 | P = 4.4e-03); Loss of B-factor (Pr = 0.29 | P = 0.01); Altered Coiled_coil (Pr = 0.23 | P = 0.02); Gain of ADP-ribosylation at R539 (Pr = 0.21 | P = 0.02)	Altered Motifs (ELME000006:This is the motif recognized by class II SH3 domains; ELME000155:This is the motif recognized by those SH3 domains with a non-canonical class I recognition specificity; ELME000331:Separase cleavage site - best known in sister chromatid separation.)	Predicted conservation scores
Danio_rerio_usp13	P544V	# Altered Effect (Pr = 0.53)
Danio_rerio_usp13	P544V	# |---->Altered Motifs (ELME000006|ELME000155|ELME000331)
Danio_rerio_usp13	P544V	# |---->Altered Structure_and_dynamics (Pr = 0.53)-------------------------------------------------------|
Danio_rerio_usp13	P544V	# | |---->Altered Secondary_structure (Pr = 0.23) |
Danio_rerio_usp13	P544V	# | | |
Danio_rerio_usp13	P544V	# | |---->Altered Stability_and_conformational_flexibility (Pr = 0.53) |
Danio_rerio_usp13	P544V	# | | |---->Altered Conformational_flexibility (Pr = 0.53) |
Danio_rerio_usp13	P544V	# | | |---->Loss of Intrinsic_disorder (Pr = 0.53 | P = 4.4e-03) |
Danio_rerio_usp13	P544V	# | | |---->Loss of B-factor (Pr = 0.29 | P = 0.01) |
Danio_rerio_usp13	P544V	# | | |
Danio_rerio_usp13	P544V	# | |---->Altered Special_structural_signatures (Pr = 0.23) |
Danio_rerio_usp13	P544V	# | |---->Altered Coiled_coil (Pr = 0.23 | P = 0.02) |
Danio_rerio_usp13	P544V	# | |---->Altered Signal_peptide (Pr = 0.00) |
Danio_rerio_usp13	P544V	# | | |
Danio_rerio_usp13	P544V	# | |---->Altered Transmembrane_protein (Pr = 0.05) |
Danio_rerio_usp13	P544V	# | |
Danio_rerio_usp13	P544V	# |---->Altered Functional_residue (Pr = 0.21) |
Danio_rerio_usp13	P544V	# |---->Altered Macromolecular_binding (Pr = 0.11) |
Danio_rerio_usp13	P544V	# | |---->Altered Protein_binding (Pr = 0.11) |
Danio_rerio_usp13	P544V	# | |---->Altered Disordered_interface (Pr = 0.11) |
Danio_rerio_usp13	P544V	# | | |
Danio_rerio_usp13	P544V	# | |---->Altered Ordered_interface (Pr = 0.03) |
Danio_rerio_usp13	P544V	# | |
Danio_rerio_usp13	P544V	# |---->Altered Metal_binding (Pr = 0.00)<---------------------------------------------------------|
Danio_rerio_usp13	P544V	# |
Danio_rerio_usp13	P544V	# |---->Altered PTM_site (Pr = 0.21)
Danio_rerio_usp13	P544V	# |---->Gain of ADP-ribosylation at R539 (Pr = 0.21 | P = 0.02)
Danio_rerio_usp13	I549V	0.059	Gain of Intrinsic_disorder (Pr = 0.31 | P = 0.04); Gain of ADP-ribosylation at R546 (Pr = 0.21 | P = 0.03)	Altered Motifs (None)	Predicted conservation scores
Danio_rerio_usp13	I549V	# Altered Effect (Pr = 0.31)
Danio_rerio_usp13	I549V	# |---->Altered Motifs (None)
Danio_rerio_usp13	I549V	# |---->Altered Structure_and_dynamics (Pr = 0.31)-------------------------------------------------------|
Danio_rerio_usp13	I549V	# | |---->Altered Secondary_structure (Pr = 0.20) |
Danio_rerio_usp13	I549V	# | | |
Danio_rerio_usp13	I549V	# | |---->Altered Stability_and_conformational_flexibility (Pr = 0.31) |
Danio_rerio_usp13	I549V	# | | |---->Altered Conformational_flexibility (Pr = 0.31) |
Danio_rerio_usp13	I549V	# | | |---->Gain of Intrinsic_disorder (Pr = 0.31 | P = 0.04) |
Danio_rerio_usp13	I549V	# | | |
Danio_rerio_usp13	I549V	# | |---->Altered Special_structural_signatures (Pr = 0.06) |
Danio_rerio_usp13	I549V	# | |---->Altered Signal_peptide (Pr = 0.00) |
Danio_rerio_usp13	I549V	# | | |
Danio_rerio_usp13	I549V	# | |---->Altered Transmembrane_protein (Pr = 0.06) |
Danio_rerio_usp13	I549V	# | |
Danio_rerio_usp13	I549V	# |---->Altered Functional_residue (Pr = 0.21) |
Danio_rerio_usp13	I549V	# |---->Altered Macromolecular_binding (Pr = 0.14) |
Danio_rerio_usp13	I549V	# | |---->Altered Protein_binding (Pr = 0.14) |
Danio_rerio_usp13	I549V	# | |---->Altered Disordered_interface (Pr = 0.14) |
Danio_rerio_usp13	I549V	# | | |
Danio_rerio_usp13	I549V	# | |---->Altered Ordered_interface (Pr = 0.03) |
Danio_rerio_usp13	I549V	# | |
Danio_rerio_usp13	I549V	# |---->Altered Metal_binding (Pr = 0.02)<---------------------------------------------------------|
Danio_rerio_usp13	I549V	# |
Danio_rerio_usp13	I549V	# |---->Altered PTM_site (Pr = 0.21)
Danio_rerio_usp13	I549V	# |---->Gain of ADP-ribosylation at R546 (Pr = 0.21 | P = 0.03)
Danio_rerio_usp13	S586T	0.100	Altered PPI_residue (Pr = 0.29 | P = 0.03); Altered DNA_binding (Pr = 0.19 | P = 0.03); Altered Cytoplasmic_loop (Pr = 0.15 | P = 0.02)	Altered Motifs (ELME000048:Mode 1 interacting phospho-motif for 14-3-3 proteins with key conservation RxxSxP.; ELME000053:GSK3 phosphorylation recognition site; ELME000064:CK2 phosphorylation site; ELME000146:Subtilisin/kexin isozyme-1 (SKI1) cleavage site ([RK]-X-[hydrophobic]-[LTKF]-|-X); ELME000220:Phosphothreonine motif binding a subset of FHA domains that have a preference for an acidic amino acid at the pT+3 position.; PS00006:Casein kinase II phosphorylation site)	Predicted conservation scores
Danio_rerio_usp13	S586T	# Altered Effect (Pr = 0.29)
Danio_rerio_usp13	S586T	# |---->Altered Motifs (ELME000048|ELME000053|ELME000064|ELME000146|ELME000220|PS00006)
Danio_rerio_usp13	S586T	# |---->Altered Structure_and_dynamics (Pr = 0.26)-------------------------------------------------------|
Danio_rerio_usp13	S586T	# | |---->Altered Secondary_structure (Pr = 0.26) |
Danio_rerio_usp13	S586T	# | | |
Danio_rerio_usp13	S586T	# | |---->Altered Stability_and_conformational_flexibility (Pr = 0.22) |
Danio_rerio_usp13	S586T	# | | |---->Altered Conformational_flexibility (Pr = 0.22) |
Danio_rerio_usp13	S586T	# | | |
Danio_rerio_usp13	S586T	# | |---->Altered Special_structural_signatures (Pr = 0.15) |
Danio_rerio_usp13	S586T	# | |---->Altered Signal_peptide (Pr = 0.00) |
Danio_rerio_usp13	S586T	# | | |
Danio_rerio_usp13	S586T	# | |---->Altered Transmembrane_protein (Pr = 0.15) |
Danio_rerio_usp13	S586T	# | |---->Altered Non-cytoplasmic_loop (Pr = 0.15 | P = 0.02) |
Danio_rerio_usp13	S586T	# | |
Danio_rerio_usp13	S586T	# |---->Altered Functional_residue (Pr = 0.29) |
Danio_rerio_usp13	S586T	# |---->Altered Macromolecular_binding (Pr = 0.29) |
Danio_rerio_usp13	S586T	# | |---->Altered DNA_binding (Pr = 0.19 | P = 0.03) |
Danio_rerio_usp13	S586T	# | |---->Altered Protein_binding (Pr = 0.29) |
Danio_rerio_usp13	S586T	# | |---->Altered Disordered_interface (Pr = 0.06) |
Danio_rerio_usp13	S586T	# | | |
Danio_rerio_usp13	S586T	# | |---->Altered Ordered_interface (Pr = 0.29) |
Danio_rerio_usp13	S586T	# | |---->Altered PPI_residue (Pr = 0.29 | P = 0.03) |
Danio_rerio_usp13	S586T	# | |
Danio_rerio_usp13	S586T	# |---->Altered Metal_binding (Pr = 0.06)<---------------------------------------------------------|
Danio_rerio_usp13	S586T	# |
Danio_rerio_usp13	S586T	# |---->Altered PTM_site (Pr = 0.18)
Danio_rerio_usp13	I595L	0.224	Gain of Helix (Pr = 0.28 | P = 0.03); Loss of Strand (Pr = 0.27 | P = 0.01)	Altered Motifs (None)	Predicted conservation scores
Danio_rerio_usp13	I595L	# Altered Effect (Pr = 0.28)
Danio_rerio_usp13	I595L	# |---->Altered Motifs (None)
Danio_rerio_usp13	I595L	# |---->Altered Structure_and_dynamics (Pr = 0.28)-------------------------------------------------------|
Danio_rerio_usp13	I595L	# | |---->Altered Secondary_structure (Pr = 0.28) |
Danio_rerio_usp13	I595L	# | | |---->Gain of Helix (Pr = 0.28 | P = 0.03) |
Danio_rerio_usp13	I595L	# | | |---->Loss of Strand (Pr = 0.27 | P = 0.01) |
Danio_rerio_usp13	I595L	# | | |
Danio_rerio_usp13	I595L	# | |---->Altered Stability_and_conformational_flexibility (Pr = 0.12) |
Danio_rerio_usp13	I595L	# | | |---->Altered Conformational_flexibility (Pr = 0.12) |
Danio_rerio_usp13	I595L	# | | |
Danio_rerio_usp13	I595L	# | |---->Altered Special_structural_signatures (Pr = 0.05) |
Danio_rerio_usp13	I595L	# | |---->Altered Signal_peptide (Pr = 0.00) |
Danio_rerio_usp13	I595L	# | | |
Danio_rerio_usp13	I595L	# | |---->Altered Transmembrane_protein (Pr = 0.05) |
Danio_rerio_usp13	I595L	# | |
Danio_rerio_usp13	I595L	# |---->Altered Functional_residue (Pr = 0.23) |
Danio_rerio_usp13	I595L	# |---->Altered Macromolecular_binding (Pr = 0.23) |
Danio_rerio_usp13	I595L	# | |---->Altered Protein_binding (Pr = 0.23) |
Danio_rerio_usp13	I595L	# | |---->Altered Disordered_interface (Pr = 0.05) |
Danio_rerio_usp13	I595L	# | | |
Danio_rerio_usp13	I595L	# | |---->Altered Ordered_interface (Pr = 0.23) |
Danio_rerio_usp13	I595L	# | |
Danio_rerio_usp13	I595L	# |---->Altered Metal_binding (Pr = 0.10)<---------------------------------------------------------|
Danio_rerio_usp13	I595L	# |
Danio_rerio_usp13	I595L	# |---->Altered PTM_site (Pr = 0.07)
Danio_rerio_usp13	V611M	0.657	Altered Cytoplasmic_loop (Pr = 0.26 | P = 9.0e-04); Altered Stability (Pr = 0.09 | P = 0.05)	Altered Motifs (ELME000106:Substrate recognition site that interacts with cyclin and thereby increases phosphorylation by cyclin/cdk complexes. Predicted proteins should have a CDK phosphorylation site. Also used by cyclin/cdk inhibitors.; ELME000147:Site phosphorylated by the Polo-like kinase.; ELME000155:This is the motif recognized by those SH3 domains with a non-canonical class I recognition specificity; ELME000233:MAPK interacting molecules (e.g. MAPKKs - substrates - phosphatases) carry docking motif that help to regulate specific interaction in the MAPK cascade. The classic motif approximates (R/K)xxxx#x# where # is a hydrophobic residue.)	Predicted conservation scores
Danio_rerio_usp13	V611M	# Altered Effect (Pr = 0.26)
Danio_rerio_usp13	V611M	# |---->Altered Motifs (ELME000106|ELME000147|ELME000155|ELME000233)
Danio_rerio_usp13	V611M	# |---->Altered Structure_and_dynamics (Pr = 0.26)-------------------------------------------------------|
Danio_rerio_usp13	V611M	# | |---->Altered Secondary_structure (Pr = 0.25) |
Danio_rerio_usp13	V611M	# | | |
Danio_rerio_usp13	V611M	# | |---->Altered Stability_and_conformational_flexibility (Pr = 0.17) |
Danio_rerio_usp13	V611M	# | | |---->Altered Stability (Pr = 0.09 | P = 0.05) |
Danio_rerio_usp13	V611M	# | | |---->Altered Conformational_flexibility (Pr = 0.17) |
Danio_rerio_usp13	V611M	# | | |
Danio_rerio_usp13	V611M	# | |---->Altered Special_structural_signatures (Pr = 0.26) |
Danio_rerio_usp13	V611M	# | |---->Altered Signal_peptide (Pr = 0.00) |
Danio_rerio_usp13	V611M	# | | |
Danio_rerio_usp13	V611M	# | |---->Altered Transmembrane_protein (Pr = 0.26) |
Danio_rerio_usp13	V611M	# | |---->Altered Non-cytoplasmic_loop (Pr = 0.26 | P = 9.0e-04) |
Danio_rerio_usp13	V611M	# | |
Danio_rerio_usp13	V611M	# |---->Altered Functional_residue (Pr = 0.24) |
Danio_rerio_usp13	V611M	# |---->Altered Macromolecular_binding (Pr = 0.24) |
Danio_rerio_usp13	V611M	# | |---->Altered Protein_binding (Pr = 0.24) |
Danio_rerio_usp13	V611M	# | |---->Altered Disordered_interface (Pr = 0.07) |
Danio_rerio_usp13	V611M	# | | |
Danio_rerio_usp13	V611M	# | |---->Altered Ordered_interface (Pr = 0.24) |
Danio_rerio_usp13	V611M	# | |
Danio_rerio_usp13	V611M	# |---->Altered Metal_binding (Pr = 0.11)<---------------------------------------------------------|
Danio_rerio_usp13	V611M	# |
Danio_rerio_usp13	V611M	# |---->Altered PTM_site (Pr = 0.12)
Danio_rerio_usp13	T653S	0.084	Gain of Phosphorylation at T653 (Pr = 0.48 | P = 3.9e-03); Loss of Proteolytic_cleavage at D651 (Pr = 0.21 | P = 1.5e-03); Altered Cytoplasmic_loop (Pr = 0.21 | P = 4.7e-03); Gain of ADP-ribosylation at R650 (Pr = 0.19 | P = 0.05); Loss of N-linked_glycosylation at N655 (Pr = 0.04 | P = 0.02)	Altered Motifs (ELME000053:GSK3 phosphorylation recognition site; ELME000062:Secondary preference for PKA-type AGC kinase phosphorylation.)	Predicted conservation scores
Danio_rerio_usp13	T653S	# Altered Effect (Pr = 0.48)
```
