## Supplementary material for "Contrasted gene decay in subterranean vertebrates: insights from cavefishes and fossorial mammals": Danio_rerio_pigment.results (part 21 of 21)

```
Danio_rerio_usp13	T653S	# |---->Altered Motifs (ELME000053|ELME000062)
Danio_rerio_usp13	T653S	# |---->Altered Structure_and_dynamics (Pr = 0.25)-------------------------------------------------------|
Danio_rerio_usp13	T653S	# | |---->Altered Secondary_structure (Pr = 0.25) |
Danio_rerio_usp13	T653S	# | | |
Danio_rerio_usp13	T653S	# | |---->Altered Stability_and_conformational_flexibility (Pr = 0.24) |
Danio_rerio_usp13	T653S	# | | |---->Altered Conformational_flexibility (Pr = 0.24) |
Danio_rerio_usp13	T653S	# | | |
Danio_rerio_usp13	T653S	# | |---->Altered Special_structural_signatures (Pr = 0.21) |
Danio_rerio_usp13	T653S	# | |---->Altered Signal_peptide (Pr = 0.00) |
Danio_rerio_usp13	T653S	# | | |
Danio_rerio_usp13	T653S	# | |---->Altered Transmembrane_protein (Pr = 0.21) |
Danio_rerio_usp13	T653S	# | |---->Altered Non-cytoplasmic_loop (Pr = 0.21 | P = 4.7e-03) |
Danio_rerio_usp13	T653S	# | |
Danio_rerio_usp13	T653S	# |---->Altered Functional_residue (Pr = 0.48) |
Danio_rerio_usp13	T653S	# |---->Altered Macromolecular_binding (Pr = 0.16) |
Danio_rerio_usp13	T653S	# | |---->Altered Protein_binding (Pr = 0.16) |
Danio_rerio_usp13	T653S	# | |---->Altered Disordered_interface (Pr = 0.16) |
Danio_rerio_usp13	T653S	# | | |
Danio_rerio_usp13	T653S	# | |---->Altered Ordered_interface (Pr = 0.04) |
Danio_rerio_usp13	T653S	# | |
Danio_rerio_usp13	T653S	# |---->Altered Metal_binding (Pr = 0.03)<---------------------------------------------------------|
Danio_rerio_usp13	T653S	# |
Danio_rerio_usp13	T653S	# |---->Altered PTM_site (Pr = 0.48)
Danio_rerio_usp13	T653S	# |---->Gain of ADP-ribosylation at R650 (Pr = 0.19 | P = 0.05)
Danio_rerio_usp13	T653S	# |---->Loss of N-linked_glycosylation at N655 (Pr = 0.04 | P = 0.02)
Danio_rerio_usp13	T653S	# |---->Gain of Phosphorylation at T653 (Pr = 0.48 | P = 3.9e-03)
Danio_rerio_usp13	T653S	# |---->Loss of Proteolytic_cleavage at D651 (Pr = 0.21 | P = 1.5e-03)
Danio_rerio_usp13	P726S	0.117	Loss of Phosphorylation at Y723 (Pr = 0.29 | P = 0.02)	Altered Motifs (ELME000005:This is the motif recognized by class I SH3 domains; ELME000053:GSK3 phosphorylation recognition site; ELME000155:This is the motif recognized by those SH3 domains with a non-canonical class I recognition specificity)	Predicted conservation scores
Danio_rerio_usp13	P726S	# Altered Effect (Pr = 0.29)
Danio_rerio_usp13	P726S	# |---->Altered Motifs (ELME000005|ELME000053|ELME000155)
Danio_rerio_usp13	P726S	# |---->Altered Structure_and_dynamics (Pr = 0.27)-------------------------------------------------------|
Danio_rerio_usp13	P726S	# | |---->Altered Secondary_structure (Pr = 0.25) |
Danio_rerio_usp13	P726S	# | | |
Danio_rerio_usp13	P726S	# | |---->Altered Stability_and_conformational_flexibility (Pr = 0.27) |
Danio_rerio_usp13	P726S	# | | |---->Altered Conformational_flexibility (Pr = 0.27) |
Danio_rerio_usp13	P726S	# | | |
Danio_rerio_usp13	P726S	# | |---->Altered Special_structural_signatures (Pr = 0.07) |
Danio_rerio_usp13	P726S	# | |---->Altered Signal_peptide (Pr = 0.00) |
Danio_rerio_usp13	P726S	# | | |
Danio_rerio_usp13	P726S	# | |---->Altered Transmembrane_protein (Pr = 0.07) |
Danio_rerio_usp13	P726S	# | |
Danio_rerio_usp13	P726S	# |---->Altered Functional_residue (Pr = 0.29) |
Danio_rerio_usp13	P726S	# |---->Altered Macromolecular_binding (Pr = 0.13) |
Danio_rerio_usp13	P726S	# | |---->Altered Protein_binding (Pr = 0.13) |
Danio_rerio_usp13	P726S	# | |---->Altered Disordered_interface (Pr = 0.13) |
Danio_rerio_usp13	P726S	# | | |
Danio_rerio_usp13	P726S	# | |---->Altered Ordered_interface (Pr = 0.05) |
Danio_rerio_usp13	P726S	# | |
Danio_rerio_usp13	P726S	# |---->Altered Metal_binding (Pr = 0.01)<---------------------------------------------------------|
Danio_rerio_usp13	P726S	# |
Danio_rerio_usp13	P726S	# |---->Altered PTM_site (Pr = 0.29)
Danio_rerio_usp13	P726S	# |---->Loss of Phosphorylation at Y723 (Pr = 0.29 | P = 0.02)
Danio_rerio_usp13	T770S	0.392	Altered DNA_binding (Pr = 0.16 | P = 0.04)	Altered Motifs (ELME000336:NEK2 phosphorylation motif with preferred Phe - Leu or Met in the -3 position to compensate for less favorable residues in the +1 and +2 position.)	Predicted conservation scores
Danio_rerio_usp13	T770S	# Altered Effect (Pr = 0.23)
Danio_rerio_usp13	T770S	# |---->Altered Motifs (ELME000336)
Danio_rerio_usp13	T770S	# |---->Altered Structure_and_dynamics (Pr = 0.23)-------------------------------------------------------|
Danio_rerio_usp13	T770S	# | |---->Altered Secondary_structure (Pr = 0.22) |
Danio_rerio_usp13	T770S	# | | |
Danio_rerio_usp13	T770S	# | |---->Altered Stability_and_conformational_flexibility (Pr = 0.23) |
Danio_rerio_usp13	T770S	# | | |---->Altered Conformational_flexibility (Pr = 0.23) |
Danio_rerio_usp13	T770S	# | | |
Danio_rerio_usp13	T770S	# | |---->Altered Special_structural_signatures (Pr = 0.05) |
Danio_rerio_usp13	T770S	# | |---->Altered Signal_peptide (Pr = 0.00) |
Danio_rerio_usp13	T770S	# | | |
Danio_rerio_usp13	T770S	# | |---->Altered Transmembrane_protein (Pr = 0.05) |
Danio_rerio_usp13	T770S	# | |
Danio_rerio_usp13	T770S	# |---->Altered Functional_residue (Pr = 0.18) |
Danio_rerio_usp13	T770S	# |---->Altered Macromolecular_binding (Pr = 0.18) |
Danio_rerio_usp13	T770S	# | |---->Altered DNA_binding (Pr = 0.16 | P = 0.04) |
Danio_rerio_usp13	T770S	# | |---->Altered Protein_binding (Pr = 0.18) |
Danio_rerio_usp13	T770S	# | |---->Altered Disordered_interface (Pr = 0.18) |
Danio_rerio_usp13	T770S	# | | |
Danio_rerio_usp13	T770S	# | |---->Altered Ordered_interface (Pr = 0.18) |
Danio_rerio_usp13	T770S	# | |
Danio_rerio_usp13	T770S	# |---->Altered Metal_binding (Pr = 0.13)<---------------------------------------------------------|
Danio_rerio_usp13	T770S	# |
Danio_rerio_usp13	T770S	# |---->Altered PTM_site (Pr = 0.17)
Danio_rerio_usp13	S815T	0.078	Loss of Phosphorylation at S815 (Pr = 0.44 | P = 5.9e-03); Altered Cytoplasmic_loop (Pr = 0.13 | P = 0.02); Gain of Proteolytic_cleavage at D816 (Pr = 0.13 | P = 0.02)	Altered Motifs (ELME000063:CK1 phosphorylation site; ELME000147:Site phosphorylated by the Polo-like kinase.)	Predicted conservation scores
Danio_rerio_usp13	S815T	# Altered Effect (Pr = 0.44)
Danio_rerio_usp13	S815T	# |---->Altered Motifs (ELME000063|ELME000147)
Danio_rerio_usp13	S815T	# |---->Altered Structure_and_dynamics (Pr = 0.25)-------------------------------------------------------|
Danio_rerio_usp13	S815T	# | |---->Altered Secondary_structure (Pr = 0.24) |
Danio_rerio_usp13	S815T	# | | |
Danio_rerio_usp13	S815T	# | |---->Altered Stability_and_conformational_flexibility (Pr = 0.25) |
Danio_rerio_usp13	S815T	# | | |---->Altered Conformational_flexibility (Pr = 0.25) |
Danio_rerio_usp13	S815T	# | | |
Danio_rerio_usp13	S815T	# | |---->Altered Special_structural_signatures (Pr = 0.13) |
Danio_rerio_usp13	S815T	# | |---->Altered Signal_peptide (Pr = 0.00) |
Danio_rerio_usp13	S815T	# | | |
Danio_rerio_usp13	S815T	# | |---->Altered Transmembrane_protein (Pr = 0.13) |
Danio_rerio_usp13	S815T	# | |---->Altered Non-cytoplasmic_loop (Pr = 0.13 | P = 0.02) |
Danio_rerio_usp13	S815T	# | |
Danio_rerio_usp13	S815T	# |---->Altered Functional_residue (Pr = 0.44) |
Danio_rerio_usp13	S815T	# |---->Altered Macromolecular_binding (Pr = 0.19) |
Danio_rerio_usp13	S815T	# | |---->Altered Protein_binding (Pr = 0.19) |
Danio_rerio_usp13	S815T	# | |---->Altered Disordered_interface (Pr = 0.19) |
Danio_rerio_usp13	S815T	# | | |
Danio_rerio_usp13	S815T	# | |---->Altered Ordered_interface (Pr = 0.03) |
Danio_rerio_usp13	S815T	# | |
Danio_rerio_usp13	S815T	# |---->Altered Metal_binding (Pr = 0.02)<---------------------------------------------------------|
Danio_rerio_usp13	S815T	# |
Danio_rerio_usp13	S815T	# |---->Altered PTM_site (Pr = 0.44)
Danio_rerio_usp13	S815T	# |---->Loss of Phosphorylation at S815 (Pr = 0.44 | P = 5.9e-03)
Danio_rerio_usp13	S815T	# |---->Gain of Proteolytic_cleavage at D816 (Pr = 0.13 | P = 0.02)
Danio_rerio_vat1	A57T	0.093	Gain of O-linked_glycosylation at A57 (Pr = 0.40 | P = 2.8e-03); Loss of Helix (Pr = 0.27 | P = 0.04); Altered MoRF (Pr = 0.27 | P = 0.05)	Altered Motifs (None)	Predicted conservation scores
Danio_rerio_vat1	A57T	# Altered Effect (Pr = 0.40)
Danio_rerio_vat1	A57T	# |---->Altered Motifs (None)
Danio_rerio_vat1	A57T	# |---->Altered Structure_and_dynamics (Pr = 0.27)-------------------------------------------------------|
Danio_rerio_vat1	A57T	# | |---->Altered Secondary_structure (Pr = 0.27) |
Danio_rerio_vat1	A57T	# | | |---->Loss of Helix (Pr = 0.27 | P = 0.04) |
Danio_rerio_vat1	A57T	# | | |
Danio_rerio_vat1	A57T	# | |---->Altered Stability_and_conformational_flexibility (Pr = 0.24) |
Danio_rerio_vat1	A57T	# | | |---->Altered Conformational_flexibility (Pr = 0.24) |
Danio_rerio_vat1	A57T	# | | |
Danio_rerio_vat1	A57T	# | |---->Altered Special_structural_signatures (Pr = 0.06) |
Danio_rerio_vat1	A57T	# | |---->Altered Signal_peptide (Pr = 0.00) |
Danio_rerio_vat1	A57T	# | | |
Danio_rerio_vat1	A57T	# | |---->Altered Transmembrane_protein (Pr = 0.06) |
Danio_rerio_vat1	A57T	# | |
Danio_rerio_vat1	A57T	# |---->Altered Functional_residue (Pr = 0.40) |
Danio_rerio_vat1	A57T	# |---->Altered Macromolecular_binding (Pr = 0.27) |
Danio_rerio_vat1	A57T	# | |---->Altered Protein_binding (Pr = 0.27) |
Danio_rerio_vat1	A57T	# | |---->Altered Disordered_interface (Pr = 0.27) |
Danio_rerio_vat1	A57T	# | | |---->Altered MoRF (Pr = 0.27 | P = 0.05) |
Danio_rerio_vat1	A57T	# | | |
Danio_rerio_vat1	A57T	# | |---->Altered Ordered_interface (Pr = 0.05) |
Danio_rerio_vat1	A57T	# | |
Danio_rerio_vat1	A57T	# |---->Altered Metal_binding (Pr = 0.02)<---------------------------------------------------------|
Danio_rerio_vat1	A57T	# |
Danio_rerio_vat1	A57T	# |---->Altered PTM_site (Pr = 0.40)
Danio_rerio_vat1	A57T	# |---->Gain of O-linked_glycosylation at A57 (Pr = 0.40 | P = 2.8e-03)
Danio_rerio_vat1	S79T	0.103	Gain of Copper_binding at Y80 (Pr = 0.15 | P = 4.6e-03)	Altered Motifs (ELME000133:TRAF6 binding site. Members of the tumor necrosis factor receptor (TNFR) superfamily initiate intracellular signaling by recruiting the C-domain of the TNFR-associated factors (TRAFs) through their cytoplasmatic tails.; ELME000147:Site phosphorylated by the Polo-like kinase.; PS00005:Protein kinase C phosphorylation site)	Predicted conservation scores
Danio_rerio_vat1	S79T	# Altered Effect (Pr = 0.26)
Danio_rerio_vat1	S79T	# |---->Altered Motifs (ELME000133|ELME000147|PS00005)
Danio_rerio_vat1	S79T	# |---->Altered Structure_and_dynamics (Pr = 0.26)-------------------------------------------------------|
Danio_rerio_vat1	S79T	# | |---->Altered Secondary_structure (Pr = 0.26) |
Danio_rerio_vat1	S79T	# | | |
Danio_rerio_vat1	S79T	# | |---->Altered Stability_and_conformational_flexibility (Pr = 0.25) |
Danio_rerio_vat1	S79T	# | | |---->Altered Conformational_flexibility (Pr = 0.25) |
Danio_rerio_vat1	S79T	# | | |
Danio_rerio_vat1	S79T	# | |---->Altered Special_structural_signatures (Pr = 0.07) |
Danio_rerio_vat1	S79T	# | |---->Altered Signal_peptide (Pr = 0.00) |
Danio_rerio_vat1	S79T	# | | |
Danio_rerio_vat1	S79T	# | |---->Altered Transmembrane_protein (Pr = 0.07) |
Danio_rerio_vat1	S79T	# | |
Danio_rerio_vat1	S79T	# |---->Altered Functional_residue (Pr = 0.17) |
Danio_rerio_vat1	S79T	# |---->Altered Macromolecular_binding (Pr = 0.17) |
Danio_rerio_vat1	S79T	# | |---->Altered Protein_binding (Pr = 0.17) |
Danio_rerio_vat1	S79T	# | |---->Altered Disordered_interface (Pr = 0.14) |
Danio_rerio_vat1	S79T	# | | |
Danio_rerio_vat1	S79T	# | |---->Altered Ordered_interface (Pr = 0.17) |
Danio_rerio_vat1	S79T	# | |
Danio_rerio_vat1	S79T	# |---->Altered Metal_binding (Pr = 0.15)<---------------------------------------------------------|
Danio_rerio_vat1	S79T	# | |---->Gain of Copper_binding at Y80 (Pr = 0.15 | P = 4.6e-03)
Danio_rerio_vat1	S79T	# |
Danio_rerio_vat1	S79T	# |---->Altered PTM_site (Pr = 0.12)
Danio_rerio_vat1	I151V	0.073	Gain of Potassium_binding at C148 (Pr = 0.22 | P = 5.5e-03); Gain of Manganese_binding at E147 (Pr = 0.21 | P = 0.02); Altered Cytoplasmic_loop (Pr = 0.17 | P = 9.6e-03); Gain of Catalytic_site at E147 (Pr = 0.12 | P = 0.03); Altered Stability (Pr = 0.10 | P = 0.04); Loss of Copper_binding at E147 (Pr = 0.05 | P = 0.03)	Altered Motifs (ELME000085:Glycosaminoglycan attachment site; ELME000336:NEK2 phosphorylation motif with preferred Phe - Leu or Met in the -3 position to compensate for less favorable residues in the +1 and +2 position.)	Predicted conservation scores
Danio_rerio_vat1	I151V	# Altered Effect (Pr = 0.25)
Danio_rerio_vat1	I151V	# |---->Altered Motifs (ELME000085|ELME000336)
Danio_rerio_vat1	I151V	# |---->Altered Structure_and_dynamics (Pr = 0.25)-------------------------------------------------------|
Danio_rerio_vat1	I151V	# | |---->Altered Secondary_structure (Pr = 0.25) |
Danio_rerio_vat1	I151V	# | | |
Danio_rerio_vat1	I151V	# | |---->Altered Stability_and_conformational_flexibility (Pr = 0.16) |
Danio_rerio_vat1	I151V	# | | |---->Altered Stability (Pr = 0.10 | P = 0.04) |
Danio_rerio_vat1	I151V	# | | |---->Altered Conformational_flexibility (Pr = 0.16) |
Danio_rerio_vat1	I151V	# | | |
Danio_rerio_vat1	I151V	# | |---->Altered Special_structural_signatures (Pr = 0.17) |
Danio_rerio_vat1	I151V	# | |---->Altered Signal_peptide (Pr = 0.00) |
Danio_rerio_vat1	I151V	# | | |
Danio_rerio_vat1	I151V	# | |---->Altered Transmembrane_protein (Pr = 0.17) |
Danio_rerio_vat1	I151V	# | |---->Altered Non-cytoplasmic_loop (Pr = 0.17 | P = 9.6e-03) |
Danio_rerio_vat1	I151V	# | |
Danio_rerio_vat1	I151V	# |---->Altered Functional_residue (Pr = 0.23) |
Danio_rerio_vat1	I151V	# |---->Gain of Catalytic_site at E147 (Pr = 0.12 | P = 0.03) |
Danio_rerio_vat1	I151V	# |---->Altered Macromolecular_binding (Pr = 0.23) |
Danio_rerio_vat1	I151V	# | |---->Altered Protein_binding (Pr = 0.23) |
Danio_rerio_vat1	I151V	# | |---->Altered Disordered_interface (Pr = 0.06) |
Danio_rerio_vat1	I151V	# | | |
Danio_rerio_vat1	I151V	# | |---->Altered Ordered_interface (Pr = 0.23) |
Danio_rerio_vat1	I151V	# | |
Danio_rerio_vat1	I151V	# |---->Altered Metal_binding (Pr = 0.22)<---------------------------------------------------------|
Danio_rerio_vat1	I151V	# | |---->Loss of Copper_binding at E147 (Pr = 0.05 | P = 0.03)
Danio_rerio_vat1	I151V	# | |---->Gain of Manganese_binding at E147 (Pr = 0.21 | P = 0.02)
Danio_rerio_vat1	I151V	# | |---->Gain of Potassium_binding at C148 (Pr = 0.22 | P = 5.5e-03)
Danio_rerio_vat1	I151V	# |
Danio_rerio_vat1	I151V	# |---->Altered PTM_site (Pr = 0.07)
Danio_rerio_vat1	I236V	0.163	Altered PPI_residue (Pr = 0.28 | P = 0.04); Gain of Potassium_binding at A240 (Pr = 0.28 | P = 1.4e-03); Gain of Catalytic_site at H237 (Pr = 0.28 | P = 2.4e-03); Gain of Allosteric_site at H237 (Pr = 0.27 | P = 5.4e-03); Loss of Sodium_binding at Q232 (Pr = 0.24 | P = 0.02); Gain of Nickel_binding at H237 (Pr = 0.23 | P = 0.02)	Altered Motifs (ELME000335:Inverted version of LIG_SUMO_SBM_1 that mediates binding to SUMO proteins non-covalently.; PS01162:Quinone oxidoreductase / zeta-crystallin signature)	Predicted conservation scores
Danio_rerio_vat1	I236V	# Altered Effect (Pr = 0.28)
Danio_rerio_vat1	I236V	# |---->Altered Motifs (ELME000335|PS01162)
Danio_rerio_vat1	I236V	# |---->Altered Structure_and_dynamics (Pr = 0.28)-------------------------------------------------------|
Danio_rerio_vat1	I236V	# | |---->Altered Secondary_structure (Pr = 0.25) |
Danio_rerio_vat1	I236V	# | | |
Danio_rerio_vat1	I236V	# | |---->Altered Stability_and_conformational_flexibility (Pr = 0.16) |
Danio_rerio_vat1	I236V	# | | |---->Altered Conformational_flexibility (Pr = 0.16) |
Danio_rerio_vat1	I236V	# | | |
Danio_rerio_vat1	I236V	# | |---->Altered Special_structural_signatures (Pr = 0.10) |
Danio_rerio_vat1	I236V	# | |---->Altered Signal_peptide (Pr = 0.00) |
Danio_rerio_vat1	I236V	# | | |
Danio_rerio_vat1	I236V	# | |---->Altered Transmembrane_protein (Pr = 0.10) |
Danio_rerio_vat1	I236V	# | |
Danio_rerio_vat1	I236V	# |---->Altered Functional_residue (Pr = 0.28) |
Danio_rerio_vat1	I236V	# |---->Gain of Catalytic_site at H237 (Pr = 0.28 | P = 2.4e-03) |
Danio_rerio_vat1	I236V	# |---->Gain of Allosteric_site at H237 (Pr = 0.27 | P = 5.4e-03)<---------------------------------|
Danio_rerio_vat1	I236V	# |---->Altered Macromolecular_binding (Pr = 0.28) |
Danio_rerio_vat1	I236V	# | |---->Altered Protein_binding (Pr = 0.28) |
Danio_rerio_vat1	I236V	# | |---->Altered Disordered_interface (Pr = 0.03) |
Danio_rerio_vat1	I236V	# | | |
Danio_rerio_vat1	I236V	# | |---->Altered Ordered_interface (Pr = 0.28) |
Danio_rerio_vat1	I236V	# | |---->Altered PPI_residue (Pr = 0.28 | P = 0.04) |
Danio_rerio_vat1	I236V	# | |
Danio_rerio_vat1	I236V	# |---->Altered Metal_binding (Pr = 0.28)<---------------------------------------------------------|
Danio_rerio_vat1	I236V	# | |---->Gain of Nickel_binding at H237 (Pr = 0.23 | P = 0.02)
Danio_rerio_vat1	I236V	# | |---->Gain of Potassium_binding at A240 (Pr = 0.28 | P = 1.4e-03)
Danio_rerio_vat1	I236V	# | |---->Loss of Sodium_binding at Q232 (Pr = 0.24 | P = 0.02)
Danio_rerio_vat1	I236V	# |
Danio_rerio_vat1	I236V	# |---->Altered PTM_site (Pr = 0.01)
Danio_rerio_vat1	A381D	0.405	Altered Cytoplasmic_loop (Pr = 0.12 | P = 0.03)	Altered Motifs (ELME000052:Phosphothreonine motif binding a subset of FHA domains that show a preference for a large aliphatic amino acid at the pT+3 position.; ELME000193:Some proteins re-exported from the nucleus contain a Leucine-rich nuclear export signal (NES) binding to the CRM1 exportin protein.)	Predicted conservation scores
Danio_rerio_vat1	A381D	# Altered Effect (Pr = 0.19)
Danio_rerio_vat1	A381D	# |---->Altered Motifs (ELME000052|ELME000193)
Danio_rerio_vat1	A381D	# |---->Altered Structure_and_dynamics (Pr = 0.19)-------------------------------------------------------|
Danio_rerio_vat1	A381D	# | |---->Altered Secondary_structure (Pr = 0.04) |
Danio_rerio_vat1	A381D	# | | |
Danio_rerio_vat1	A381D	# | |---->Altered Stability_and_conformational_flexibility (Pr = 0.16) |
Danio_rerio_vat1	A381D	# | | |---->Altered Conformational_flexibility (Pr = 0.16) |
Danio_rerio_vat1	A381D	# | | |
Danio_rerio_vat1	A381D	# | |---->Altered Special_structural_signatures (Pr = 0.19) |
Danio_rerio_vat1	A381D	# | |---->Altered Signal_peptide (Pr = 0.00) |
Danio_rerio_vat1	A381D	# | | |
Danio_rerio_vat1	A381D	# | |---->Altered Transmembrane_protein (Pr = 0.19) |
Danio_rerio_vat1	A381D	# | |---->Altered Non-cytoplasmic_loop (Pr = 0.12 | P = 0.03) |
Danio_rerio_vat1	A381D	# | |
Danio_rerio_vat1	A381D	# |---->Altered Functional_residue (Pr = 0.16) |
Danio_rerio_vat1	A381D	# |---->Altered Macromolecular_binding (Pr = 0.16) |
Danio_rerio_vat1	A381D	# | |---->Altered Protein_binding (Pr = 0.16) |
Danio_rerio_vat1	A381D	# | |---->Altered Disordered_interface (Pr = 0.11) |
Danio_rerio_vat1	A381D	# | | |
Danio_rerio_vat1	A381D	# | |---->Altered Ordered_interface (Pr = 0.16) |
Danio_rerio_vat1	A381D	# | |
Danio_rerio_vat1	A381D	# |---->Altered Metal_binding (Pr = 0.07)<---------------------------------------------------------|
Danio_rerio_vat1	A381D	# |
Danio_rerio_vat1	A381D	# |---->Altered PTM_site (Pr = 0.05)
Danio_rerio_vat1	E478D	0.086	Loss of SUMOylation at K476 (Pr = 0.37 | P = 1.3e-03); Loss of B-factor (Pr = 0.27 | P = 0.03); Loss of Acetylation at K473 (Pr = 0.25 | P = 0.01); Loss of Methylation at K476 (Pr = 0.17 | P = 0.01); Gain of Ubiquitylation at K480 (Pr = 0.15 | P = 0.04)	Altered Motifs (None)	Predicted conservation scores
Danio_rerio_vat1	E478D	# Altered Effect (Pr = 0.37)
Danio_rerio_vat1	E478D	# |---->Altered Motifs (None)
Danio_rerio_vat1	E478D	# |---->Altered Structure_and_dynamics (Pr = 0.27)-------------------------------------------------------|
Danio_rerio_vat1	E478D	# | |---->Altered Secondary_structure (Pr = 0.26) |
Danio_rerio_vat1	E478D	# | | |
Danio_rerio_vat1	E478D	# | |---->Altered Stability_and_conformational_flexibility (Pr = 0.27) |
Danio_rerio_vat1	E478D	# | | |---->Altered Conformational_flexibility (Pr = 0.27) |
Danio_rerio_vat1	E478D	# | | |---->Loss of B-factor (Pr = 0.27 | P = 0.03) |
Danio_rerio_vat1	E478D	# | | |
Danio_rerio_vat1	E478D	# | |---->Altered Special_structural_signatures (Pr = 0.02) |
Danio_rerio_vat1	E478D	# | |---->Altered Signal_peptide (Pr = 0.00) |
Danio_rerio_vat1	E478D	# | | |
Danio_rerio_vat1	E478D	# | |---->Altered Transmembrane_protein (Pr = 0.02) |
Danio_rerio_vat1	E478D	# | |
Danio_rerio_vat1	E478D	# |---->Altered Functional_residue (Pr = 0.37) |
Danio_rerio_vat1	E478D	# |---->Altered Macromolecular_binding (Pr = 0.22) |
Danio_rerio_vat1	E478D	# | |---->Altered Protein_binding (Pr = 0.22) |
Danio_rerio_vat1	E478D	# | |---->Altered Disordered_interface (Pr = 0.22) |
Danio_rerio_vat1	E478D	# | | |
Danio_rerio_vat1	E478D	# | |---->Altered Ordered_interface (Pr = 0.04) |
Danio_rerio_vat1	E478D	# | |
Danio_rerio_vat1	E478D	# |---->Altered Metal_binding (Pr = 0.06)<---------------------------------------------------------|
Danio_rerio_vat1	E478D	# |
Danio_rerio_vat1	E478D	# |---->Altered PTM_site (Pr = 0.37)
Danio_rerio_vat1	E478D	# |---->Loss of Acetylation at K473 (Pr = 0.25 | P = 0.01)
Danio_rerio_vat1	E478D	# |---->Loss of Methylation at K476 (Pr = 0.17 | P = 0.01)
Danio_rerio_vat1	E478D	# |---->Loss of SUMOylation at K476 (Pr = 0.37 | P = 1.3e-03)
Danio_rerio_vat1	E478D	# |---->Gain of Ubiquitylation at K480 (Pr = 0.15 | P = 0.04)
Danio_rerio_vat1	A506V	0.062	Loss of Methylation at K502 (Pr = 0.32 | P = 4.2e-04); Loss of B-factor (Pr = 0.28 | P = 0.02); Loss of Helix (Pr = 0.27 | P = 0.04); Gain of Acetylation at K502 (Pr = 0.27 | P = 6.3e-03); Gain of SUMOylation at K507 (Pr = 0.24 | P = 0.01); Altered Coiled_coil (Pr = 0.18 | P = 0.02); Altered Cytoplasmic_loop (Pr = 0.11 | P = 0.04)	Altered Motifs (ELME000002:Motif recognised for modification by SUMO-1)	Predicted conservation scores
Danio_rerio_vat1	A506V	# Altered Effect (Pr = 0.32)
Danio_rerio_vat1	A506V	# |---->Altered Motifs (ELME000002)
Danio_rerio_vat1	A506V	# |---->Altered Structure_and_dynamics (Pr = 0.28)-------------------------------------------------------|
Danio_rerio_vat1	A506V	# | |---->Altered Secondary_structure (Pr = 0.27) |
Danio_rerio_vat1	A506V	# | | |---->Loss of Helix (Pr = 0.27 | P = 0.04) |
Danio_rerio_vat1	A506V	# | | |
Danio_rerio_vat1	A506V	# | |---->Altered Stability_and_conformational_flexibility (Pr = 0.28) |
Danio_rerio_vat1	A506V	# | | |---->Altered Conformational_flexibility (Pr = 0.28) |
Danio_rerio_vat1	A506V	# | | |---->Loss of B-factor (Pr = 0.28 | P = 0.02) |
Danio_rerio_vat1	A506V	# | | |
Danio_rerio_vat1	A506V	# | |---->Altered Special_structural_signatures (Pr = 0.18) |
Danio_rerio_vat1	A506V	# | |---->Altered Coiled_coil (Pr = 0.18 | P = 0.02) |
Danio_rerio_vat1	A506V	# | |---->Altered Signal_peptide (Pr = 0.00) |
Danio_rerio_vat1	A506V	# | | |
Danio_rerio_vat1	A506V	# | |---->Altered Transmembrane_protein (Pr = 0.11) |
Danio_rerio_vat1	A506V	# | |---->Altered Non-cytoplasmic_loop (Pr = 0.11 | P = 0.04) |
Danio_rerio_vat1	A506V	# | |
Danio_rerio_vat1	A506V	# |---->Altered Functional_residue (Pr = 0.32) |
Danio_rerio_vat1	A506V	# |---->Altered Macromolecular_binding (Pr = 0.24) |
Danio_rerio_vat1	A506V	# | |---->Altered Protein_binding (Pr = 0.24) |
Danio_rerio_vat1	A506V	# | |---->Altered Disordered_interface (Pr = 0.24) |
Danio_rerio_vat1	A506V	# | | |
Danio_rerio_vat1	A506V	# | |---->Altered Ordered_interface (Pr = 0.04) |
Danio_rerio_vat1	A506V	# | |
Danio_rerio_vat1	A506V	# |---->Altered Metal_binding (Pr = 0.12)<---------------------------------------------------------|
Danio_rerio_vat1	A506V	# |
Danio_rerio_vat1	A506V	# |---->Altered PTM_site (Pr = 0.32)
Danio_rerio_vat1	A506V	# |---->Gain of Acetylation at K502 (Pr = 0.27 | P = 6.3e-03)
Danio_rerio_vat1	A506V	# |---->Loss of Methylation at K502 (Pr = 0.32 | P = 4.2e-04)
Danio_rerio_vat1	A506V	# |---->Gain of SUMOylation at K507 (Pr = 0.24 | P = 0.01)
Danio_rerio_vps11	V51M	0.116		Altered Motifs (ELME000053:GSK3 phosphorylation recognition site; ELME000336:NEK2 phosphorylation motif with preferred Phe - Leu or Met in the -3 position to compensate for less favorable residues in the +1 and +2 position.)	Predicted conservation scores
Danio_rerio_vps11	V51M	# Altered Effect (Pr = 0.26)
Danio_rerio_vps11	V51M	# |---->Altered Motifs (ELME000053|ELME000336)
Danio_rerio_vps11	V51M	# |---->Altered Structure_and_dynamics (Pr = 0.26)-------------------------------------------------------|
Danio_rerio_vps11	V51M	# | |---->Altered Secondary_structure (Pr = 0.26) |
Danio_rerio_vps11	V51M	# | | |
Danio_rerio_vps11	V51M	# | |---->Altered Stability_and_conformational_flexibility (Pr = 0.21) |
Danio_rerio_vps11	V51M	# | | |---->Altered Conformational_flexibility (Pr = 0.21) |
Danio_rerio_vps11	V51M	# | | |
Danio_rerio_vps11	V51M	# | |---->Altered Special_structural_signatures (Pr = 0.03) |
Danio_rerio_vps11	V51M	# | |---->Altered Signal_peptide (Pr = 0.00) |
Danio_rerio_vps11	V51M	# | | |
Danio_rerio_vps11	V51M	# | |---->Altered Transmembrane_protein (Pr = 0.03) |
Danio_rerio_vps11	V51M	# | |
Danio_rerio_vps11	V51M	# |---->Altered Functional_residue (Pr = 0.09) |
Danio_rerio_vps11	V51M	# |---->Altered Macromolecular_binding (Pr = 0.09) |
Danio_rerio_vps11	V51M	# | |---->Altered Protein_binding (Pr = 0.09) |
Danio_rerio_vps11	V51M	# | |---->Altered Disordered_interface (Pr = 0.01) |
Danio_rerio_vps11	V51M	# | | |
Danio_rerio_vps11	V51M	# | |---->Altered Ordered_interface (Pr = 0.09) |
Danio_rerio_vps11	V51M	# | |
Danio_rerio_vps11	V51M	# |---->Altered Metal_binding (Pr = 0.02)<---------------------------------------------------------|
Danio_rerio_vps11	V51M	# |
Danio_rerio_vps11	V51M	# |---->Altered PTM_site (Pr = 0.04)
Danio_rerio_vps11	V207I	0.104	Altered Cytoplasmic_loop (Pr = 0.10 | P = 0.04); Gain of Pyrrolidone_carboxylic_acid at Q203 (Pr = 0.06 | P = 0.03)	Altered Motifs (None)	Predicted conservation scores
Danio_rerio_vps11	V207I	# Altered Effect (Pr = 0.27)
Danio_rerio_vps11	V207I	# |---->Altered Motifs (None)
Danio_rerio_vps11	V207I	# |---->Altered Structure_and_dynamics (Pr = 0.26)-------------------------------------------------------|
Danio_rerio_vps11	V207I	# | |---->Altered Secondary_structure (Pr = 0.26) |
Danio_rerio_vps11	V207I	# | | |
Danio_rerio_vps11	V207I	# | |---->Altered Stability_and_conformational_flexibility (Pr = 0.13) |
Danio_rerio_vps11	V207I	# | | |---->Altered Conformational_flexibility (Pr = 0.13) |
Danio_rerio_vps11	V207I	# | | |
Danio_rerio_vps11	V207I	# | |---->Altered Special_structural_signatures (Pr = 0.10) |
Danio_rerio_vps11	V207I	# | |---->Altered Signal_peptide (Pr = 0.00) |
Danio_rerio_vps11	V207I	# | | |
Danio_rerio_vps11	V207I	# | |---->Altered Transmembrane_protein (Pr = 0.10) |
Danio_rerio_vps11	V207I	# | |---->Altered Non-cytoplasmic_loop (Pr = 0.10 | P = 0.04) |
Danio_rerio_vps11	V207I	# | |
Danio_rerio_vps11	V207I	# |---->Altered Functional_residue (Pr = 0.27) |
Danio_rerio_vps11	V207I	# |---->Altered Macromolecular_binding (Pr = 0.27) |
Danio_rerio_vps11	V207I	# | |---->Altered Protein_binding (Pr = 0.27) |
Danio_rerio_vps11	V207I	# | |---->Altered Disordered_interface (Pr = 0.03) |
Danio_rerio_vps11	V207I	# | | |
Danio_rerio_vps11	V207I	# | |---->Altered Ordered_interface (Pr = 0.27) |
Danio_rerio_vps11	V207I	# | |
Danio_rerio_vps11	V207I	# |---->Altered Metal_binding (Pr = 0.15)<---------------------------------------------------------|
Danio_rerio_vps11	V207I	# |
Danio_rerio_vps11	V207I	# |---->Altered PTM_site (Pr = 0.14)
Danio_rerio_vps11	V207I	# |---->Gain of Pyrrolidone_carboxylic_acid at Q203 (Pr = 0.06 | P = 0.03)
Danio_rerio_vps11	I232V	0.069	Altered Cytoplasmic_loop (Pr = 0.16 | P = 0.01); Altered Stability (Pr = 0.09 | P = 0.05)	Altered Motifs (ELME000120:Tyrosine-based sorting signal responsible for the interaction with mu subunit of AP (Adaptor Protein) complex)	Predicted conservation scores
Danio_rerio_vps11	I232V	# Altered Effect (Pr = 0.25)
Danio_rerio_vps11	I232V	# |---->Altered Motifs (ELME000120)
Danio_rerio_vps11	I232V	# |---->Altered Structure_and_dynamics (Pr = 0.25)-------------------------------------------------------|
Danio_rerio_vps11	I232V	# | |---->Altered Secondary_structure (Pr = 0.25) |
Danio_rerio_vps11	I232V	# | | |
Danio_rerio_vps11	I232V	# | |---->Altered Stability_and_conformational_flexibility (Pr = 0.13) |
Danio_rerio_vps11	I232V	# | | |---->Altered Stability (Pr = 0.09 | P = 0.05) |
Danio_rerio_vps11	I232V	# | | |---->Altered Conformational_flexibility (Pr = 0.13) |
Danio_rerio_vps11	I232V	# | | |
Danio_rerio_vps11	I232V	# | |---->Altered Special_structural_signatures (Pr = 0.16) |
Danio_rerio_vps11	I232V	# | |---->Altered Signal_peptide (Pr = 0.00) |
Danio_rerio_vps11	I232V	# | | |
Danio_rerio_vps11	I232V	# | |---->Altered Transmembrane_protein (Pr = 0.16) |
Danio_rerio_vps11	I232V	# | |---->Altered Non-cytoplasmic_loop (Pr = 0.16 | P = 0.01) |
Danio_rerio_vps11	I232V	# | |
Danio_rerio_vps11	I232V	# |---->Altered Functional_residue (Pr = 0.17) |
Danio_rerio_vps11	I232V	# |---->Altered Macromolecular_binding (Pr = 0.16) |
Danio_rerio_vps11	I232V	# | |---->Altered Protein_binding (Pr = 0.16) |
Danio_rerio_vps11	I232V	# | |---->Altered Disordered_interface (Pr = 0.02) |
Danio_rerio_vps11	I232V	# | | |
Danio_rerio_vps11	I232V	# | |---->Altered Ordered_interface (Pr = 0.16) |
Danio_rerio_vps11	I232V	# | |
Danio_rerio_vps11	I232V	# |---->Altered Metal_binding (Pr = 0.06)<---------------------------------------------------------|
Danio_rerio_vps11	I232V	# |
Danio_rerio_vps11	I232V	# |---->Altered PTM_site (Pr = 0.17)
Danio_rerio_vps11	N297S	0.164	Gain of Loop (Pr = 0.27 | P = 0.03); Altered Cytoplasmic_loop (Pr = 0.12 | P = 0.03); Gain of GPI-anchor_amidation at N298 (Pr = 0.02 | P = 0.02)	Altered Motifs (ELME000053:GSK3 phosphorylation recognition site; ELME000063:CK1 phosphorylation site; ELME000070:Generic motif for N-glycosylation. It was shown that Trp - Asp - and Glu are uncommon before the Ser/Thr position (PMID-8626433). Efficient glycosylation usually occurs when ~60 residues or more separate the glycosylation acceptor site from the C-terminus.; ELME000136:The Class IV WW domain interaction motif is recognised primarily by the Pin1 phosphorylation-dependent prolyl isomerase.; ELME000153:Substrate motif for phosphorylation by CDK; ELME000159:Proline-Directed Kinase (e.g. MAPK) phosphorylation site in higher eukaryotes.; ELME000336:NEK2 phosphorylation motif with preferred Phe - Leu or Met in the -3 position to compensate for less favorable residues in the +1 and +2 position.; PS00005:Protein kinase C phosphorylation site)	Predicted conservation scores
Danio_rerio_vps11	N297S	# Altered Effect (Pr = 0.29)
Danio_rerio_vps11	N297S	# |---->Altered Motifs (ELME000053|ELME000063|ELME000070|ELME000136|ELME000153|ELME000159|ELME000336|PS00005)
Danio_rerio_vps11	N297S	# |---->Altered Structure_and_dynamics (Pr = 0.29)-------------------------------------------------------|
Danio_rerio_vps11	N297S	# | |---->Altered Secondary_structure (Pr = 0.27) |
Danio_rerio_vps11	N297S	# | | |---->Gain of Loop (Pr = 0.27 | P = 0.03) |
Danio_rerio_vps11	N297S	# | | |
Danio_rerio_vps11	N297S	# | |---->Altered Stability_and_conformational_flexibility (Pr = 0.29) |
Danio_rerio_vps11	N297S	# | | |---->Altered Conformational_flexibility (Pr = 0.29) |
Danio_rerio_vps11	N297S	# | | |
Danio_rerio_vps11	N297S	# | |---->Altered Special_structural_signatures (Pr = 0.12) |
Danio_rerio_vps11	N297S	# | |---->Altered Signal_peptide (Pr = 0.00) |
Danio_rerio_vps11	N297S	# | | |
Danio_rerio_vps11	N297S	# | |---->Altered Transmembrane_protein (Pr = 0.12) |
Danio_rerio_vps11	N297S	# | |---->Altered Non-cytoplasmic_loop (Pr = 0.12 | P = 0.03) |
Danio_rerio_vps11	N297S	# | |
Danio_rerio_vps11	N297S	# |---->Altered Functional_residue (Pr = 0.18) |
Danio_rerio_vps11	N297S	# |---->Altered Macromolecular_binding (Pr = 0.18) |
Danio_rerio_vps11	N297S	# | |---->Altered Protein_binding (Pr = 0.18) |
Danio_rerio_vps11	N297S	# | |---->Altered Disordered_interface (Pr = 0.07) |
Danio_rerio_vps11	N297S	# | | |
Danio_rerio_vps11	N297S	# | |---->Altered Ordered_interface (Pr = 0.18) |
Danio_rerio_vps11	N297S	# | |
Danio_rerio_vps11	N297S	# |---->Altered Metal_binding (Pr = 0.07)<---------------------------------------------------------|
Danio_rerio_vps11	N297S	# |
Danio_rerio_vps11	N297S	# |---->Altered PTM_site (Pr = 0.14)
Danio_rerio_vps11	N297S	# |---->Gain of GPI-anchor_amidation at N298 (Pr = 0.02 | P = 0.02)
Danio_rerio_vps11	A334V	0.218	Loss of Helix (Pr = 0.28 | P = 0.03); Altered Cytoplasmic_loop (Pr = 0.10 | P = 0.04)	Altered Motifs (ELME000020:ITIM (immunoreceptor tyrosine-based inhibitory motif). Phosphorylation of the ITIM motif - found in the cytoplasmic tail of some inhibitory receptors (KIRs) that bind MHC Class I - leads to the recruitment and activation of a protein tyrosine phosphatase.; ELME000085:Glycosaminoglycan attachment site; ELME000120:Tyrosine-based sorting signal responsible for the interaction with mu subunit of AP (Adaptor Protein) complex; ELME000197:Phosphopeptide motif which directly interacts with the BRCT (carboxy-terminal) domain of the Breast Cancer Gene BRCA1 with low affinity)	Predicted conservation scores
Danio_rerio_vps11	A334V	# Altered Effect (Pr = 0.28)
Danio_rerio_vps11	A334V	# |---->Altered Motifs (ELME000020|ELME000085|ELME000120|ELME000197)
Danio_rerio_vps11	A334V	# |---->Altered Structure_and_dynamics (Pr = 0.28)-------------------------------------------------------|
Danio_rerio_vps11	A334V	# | |---->Altered Secondary_structure (Pr = 0.28) |
Danio_rerio_vps11	A334V	# | | |---->Loss of Helix (Pr = 0.28 | P = 0.03) |
Danio_rerio_vps11	A334V	# | | |
Danio_rerio_vps11	A334V	# | |---->Altered Stability_and_conformational_flexibility (Pr = 0.12) |
Danio_rerio_vps11	A334V	# | | |---->Altered Conformational_flexibility (Pr = 0.12) |
Danio_rerio_vps11	A334V	# | | |
Danio_rerio_vps11	A334V	# | |---->Altered Special_structural_signatures (Pr = 0.10) |
Danio_rerio_vps11	A334V	# | |---->Altered Signal_peptide (Pr = 0.00) |
Danio_rerio_vps11	A334V	# | | |
Danio_rerio_vps11	A334V	# | |---->Altered Transmembrane_protein (Pr = 0.10) |
Danio_rerio_vps11	A334V	# | |---->Altered Non-cytoplasmic_loop (Pr = 0.10 | P = 0.04) |
Danio_rerio_vps11	A334V	# | |
Danio_rerio_vps11	A334V	# |---->Altered Functional_residue (Pr = 0.16) |
Danio_rerio_vps11	A334V	# |---->Altered Macromolecular_binding (Pr = 0.16) |
Danio_rerio_vps11	A334V	# | |---->Altered Protein_binding (Pr = 0.16) |
Danio_rerio_vps11	A334V	# | |---->Altered Disordered_interface (Pr = 0.03) |
Danio_rerio_vps11	A334V	# | | |
Danio_rerio_vps11	A334V	# | |---->Altered Ordered_interface (Pr = 0.16) |
Danio_rerio_vps11	A334V	# | |
Danio_rerio_vps11	A334V	# |---->Altered Metal_binding (Pr = 0.06)<---------------------------------------------------------|
Danio_rerio_vps11	A334V	# |
Danio_rerio_vps11	A334V	# |---->Altered PTM_site (Pr = 0.08)
Danio_rerio_vps11	R353S	0.403	Altered Cytoplasmic_loop (Pr = 0.19 | P = 6.0e-03); Altered Stability (Pr = 0.11 | P = 0.04)	Altered Motifs (ELME000053:GSK3 phosphorylation recognition site; ELME000063:CK1 phosphorylation site; ELME000147:Site phosphorylated by the Polo-like kinase.; PS00005:Protein kinase C phosphorylation site)	Predicted conservation scores
Danio_rerio_vps11	R353S	# Altered Effect (Pr = 0.26)
Danio_rerio_vps11	R353S	# |---->Altered Motifs (ELME000053|ELME000063|ELME000147|PS00005)
Danio_rerio_vps11	R353S	# |---->Altered Structure_and_dynamics (Pr = 0.26)-------------------------------------------------------|
Danio_rerio_vps11	R353S	# | |---->Altered Secondary_structure (Pr = 0.26) |
Danio_rerio_vps11	R353S	# | | |
Danio_rerio_vps11	R353S	# | |---->Altered Stability_and_conformational_flexibility (Pr = 0.13) |
Danio_rerio_vps11	R353S	# | | |---->Altered Stability (Pr = 0.11 | P = 0.04) |
Danio_rerio_vps11	R353S	# | | |---->Altered Conformational_flexibility (Pr = 0.13) |
Danio_rerio_vps11	R353S	# | | |
Danio_rerio_vps11	R353S	# | |---->Altered Special_structural_signatures (Pr = 0.19) |
Danio_rerio_vps11	R353S	# | |---->Altered Signal_peptide (Pr = 0.00) |
Danio_rerio_vps11	R353S	# | | |
Danio_rerio_vps11	R353S	# | |---->Altered Transmembrane_protein (Pr = 0.19) |
Danio_rerio_vps11	R353S	# | |---->Altered Non-cytoplasmic_loop (Pr = 0.19 | P = 6.0e-03) |
Danio_rerio_vps11	R353S	# | |
Danio_rerio_vps11	R353S	# |---->Altered Functional_residue (Pr = 0.25) |
Danio_rerio_vps11	R353S	# |---->Altered Macromolecular_binding (Pr = 0.25) |
Danio_rerio_vps11	R353S	# | |---->Altered Protein_binding (Pr = 0.25) |
Danio_rerio_vps11	R353S	# | |---->Altered Disordered_interface (Pr = 0.02) |
Danio_rerio_vps11	R353S	# | | |
Danio_rerio_vps11	R353S	# | |---->Altered Ordered_interface (Pr = 0.25) |
Danio_rerio_vps11	R353S	# | |
Danio_rerio_vps11	R353S	# |---->Altered Metal_binding (Pr = 0.06)<---------------------------------------------------------|
Danio_rerio_vps11	R353S	# |
Danio_rerio_vps11	R353S	# |---->Altered PTM_site (Pr = 0.19)
Danio_rerio_vps11	L357V	0.251	Altered Cytoplasmic_loop (Pr = 0.24 | P = 2.2e-03)	Altered Motifs (ELME000106:Substrate recognition site that interacts with cyclin and thereby increases phosphorylation by cyclin/cdk complexes. Predicted proteins should have a CDK phosphorylation site. Also used by cyclin/cdk inhibitors.; ELME000147:Site phosphorylated by the Polo-like kinase.)	Predicted conservation scores
Danio_rerio_vps11	L357V	# Altered Effect (Pr = 0.26)
Danio_rerio_vps11	L357V	# |---->Altered Motifs (ELME000106|ELME000147)
Danio_rerio_vps11	L357V	# |---->Altered Structure_and_dynamics (Pr = 0.26)-------------------------------------------------------|
Danio_rerio_vps11	L357V	# | |---->Altered Secondary_structure (Pr = 0.26) |
Danio_rerio_vps11	L357V	# | | |
Danio_rerio_vps11	L357V	# | |---->Altered Stability_and_conformational_flexibility (Pr = 0.21) |
Danio_rerio_vps11	L357V	# | | |---->Altered Conformational_flexibility (Pr = 0.21) |
Danio_rerio_vps11	L357V	# | | |
Danio_rerio_vps11	L357V	# | |---->Altered Special_structural_signatures (Pr = 0.24) |
Danio_rerio_vps11	L357V	# | |---->Altered Signal_peptide (Pr = 0.00) |
Danio_rerio_vps11	L357V	# | | |
Danio_rerio_vps11	L357V	# | |---->Altered Transmembrane_protein (Pr = 0.24) |
Danio_rerio_vps11	L357V	# | |---->Altered Non-cytoplasmic_loop (Pr = 0.24 | P = 2.2e-03) |
Danio_rerio_vps11	L357V	# | |
Danio_rerio_vps11	L357V	# |---->Altered Functional_residue (Pr = 0.25) |
Danio_rerio_vps11	L357V	# |---->Altered Macromolecular_binding (Pr = 0.25) |
Danio_rerio_vps11	L357V	# | |---->Altered Protein_binding (Pr = 0.25) |
Danio_rerio_vps11	L357V	# | |---->Altered Disordered_interface (Pr = 0.03) |
Danio_rerio_vps11	L357V	# | | |
Danio_rerio_vps11	L357V	# | |---->Altered Ordered_interface (Pr = 0.25) |
Danio_rerio_vps11	L357V	# | |
Danio_rerio_vps11	L357V	# |---->Altered Metal_binding (Pr = 0.05)<---------------------------------------------------------|
Danio_rerio_vps11	L357V	# |
Danio_rerio_vps11	L357V	# |---->Altered PTM_site (Pr = 0.18)
Danio_rerio_vps11	A617L	0.320		Altered Motifs (ELME000106:Substrate recognition site that interacts with cyclin and thereby increases phosphorylation by cyclin/cdk complexes. Predicted proteins should have a CDK phosphorylation site. Also used by cyclin/cdk inhibitors.; ELME000146:Subtilisin/kexin isozyme-1 (SKI1) cleavage site ([RK]-X-[hydrophobic]-[LTKF]-|-X); ELME000231:An RxxL-based motif that binds to the Cdh1 and Cdc20 components of APC/C thereby targeting the protein for destruction in a cell cycle dependent manner)	Predicted conservation scores
Danio_rerio_vps11	A617L	# Altered Effect (Pr = 0.18)
Danio_rerio_vps11	A617L	# |---->Altered Motifs (ELME000106|ELME000146|ELME000231)
Danio_rerio_vps11	A617L	# |---->Altered Structure_and_dynamics (Pr = 0.18)-------------------------------------------------------|
Danio_rerio_vps11	A617L	# | |---->Altered Secondary_structure (Pr = 0.17) |
Danio_rerio_vps11	A617L	# | | |
Danio_rerio_vps11	A617L	# | |---->Altered Stability_and_conformational_flexibility (Pr = 0.18) |
Danio_rerio_vps11	A617L	# | | |---->Altered Conformational_flexibility (Pr = 0.18) |
Danio_rerio_vps11	A617L	# | | |
Danio_rerio_vps11	A617L	# | |---->Altered Special_structural_signatures (Pr = 0.03) |
Danio_rerio_vps11	A617L	# | |---->Altered Signal_peptide (Pr = 0.00) |
Danio_rerio_vps11	A617L	# | | |
Danio_rerio_vps11	A617L	# | |---->Altered Transmembrane_protein (Pr = 0.03) |
Danio_rerio_vps11	A617L	# | |
Danio_rerio_vps11	A617L	# |---->Altered Functional_residue (Pr = 0.08) |
Danio_rerio_vps11	A617L	# |---->Altered Macromolecular_binding (Pr = 0.06) |
Danio_rerio_vps11	A617L	# | |---->Altered Protein_binding (Pr = 0.06) |
Danio_rerio_vps11	A617L	# | |---->Altered Disordered_interface (Pr = 0.03) |
Danio_rerio_vps11	A617L	# | | |
Danio_rerio_vps11	A617L	# | |---->Altered Ordered_interface (Pr = 0.06) |
Danio_rerio_vps11	A617L	# | |
Danio_rerio_vps11	A617L	# |---->Altered Metal_binding (Pr = 0.05)<---------------------------------------------------------|
Danio_rerio_vps11	A617L	# |
Danio_rerio_vps11	A617L	# |---->Altered PTM_site (Pr = 0.08)
Danio_rerio_vps11	A745S	0.111	Altered Cytoplasmic_loop (Pr = 0.25 | P = 1.4e-03)	Altered Motifs (ELME000063:CK1 phosphorylation site)	Predicted conservation scores
Danio_rerio_vps11	A745S	# Altered Effect (Pr = 0.26)
Danio_rerio_vps11	A745S	# |---->Altered Motifs (ELME000063)
Danio_rerio_vps11	A745S	# |---->Altered Structure_and_dynamics (Pr = 0.26)-------------------------------------------------------|
Danio_rerio_vps11	A745S	# | |---->Altered Secondary_structure (Pr = 0.26) |
Danio_rerio_vps11	A745S	# | | |
Danio_rerio_vps11	A745S	# | |---->Altered Stability_and_conformational_flexibility (Pr = 0.21) |
Danio_rerio_vps11	A745S	# | | |---->Altered Conformational_flexibility (Pr = 0.21) |
Danio_rerio_vps11	A745S	# | | |
Danio_rerio_vps11	A745S	# | |---->Altered Special_structural_signatures (Pr = 0.25) |
Danio_rerio_vps11	A745S	# | |---->Altered Signal_peptide (Pr = 0.00) |
Danio_rerio_vps11	A745S	# | | |
Danio_rerio_vps11	A745S	# | |---->Altered Transmembrane_protein (Pr = 0.25) |
Danio_rerio_vps11	A745S	# | |---->Altered Non-cytoplasmic_loop (Pr = 0.25 | P = 1.4e-03) |
Danio_rerio_vps11	A745S	# | |
Danio_rerio_vps11	A745S	# |---->Altered Functional_residue (Pr = 0.19) |
Danio_rerio_vps11	A745S	# |---->Altered Macromolecular_binding (Pr = 0.19) |
Danio_rerio_vps11	A745S	# | |---->Altered Protein_binding (Pr = 0.19) |
Danio_rerio_vps11	A745S	# | |---->Altered Disordered_interface (Pr = 0.06) |
Danio_rerio_vps11	A745S	# | | |
Danio_rerio_vps11	A745S	# | |---->Altered Ordered_interface (Pr = 0.19) |
Danio_rerio_vps11	A745S	# | |
Danio_rerio_vps11	A745S	# |---->Altered Metal_binding (Pr = 0.08)<---------------------------------------------------------|
Danio_rerio_vps11	A745S	# |
Danio_rerio_vps11	A745S	# |---->Altered PTM_site (Pr = 0.16)
Danio_rerio_vps11	Q752K	0.306	Altered Cytoplasmic_loop (Pr = 0.25 | P = 1.2e-03); Gain of Acetylation at Q752 (Pr = 0.21 | P = 0.03)	Altered Motifs (None)	Predicted conservation scores
Danio_rerio_vps11	Q752K	# Altered Effect (Pr = 0.25)
Danio_rerio_vps11	Q752K	# |---->Altered Motifs (None)
Danio_rerio_vps11	Q752K	# |---->Altered Structure_and_dynamics (Pr = 0.25)-------------------------------------------------------|
Danio_rerio_vps11	Q752K	# | |---->Altered Secondary_structure (Pr = 0.25) |
Danio_rerio_vps11	Q752K	# | | |
Danio_rerio_vps11	Q752K	# | |---->Altered Stability_and_conformational_flexibility (Pr = 0.17) |
Danio_rerio_vps11	Q752K	# | | |---->Altered Conformational_flexibility (Pr = 0.17) |
Danio_rerio_vps11	Q752K	# | | |
Danio_rerio_vps11	Q752K	# | |---->Altered Special_structural_signatures (Pr = 0.25) |
Danio_rerio_vps11	Q752K	# | |---->Altered Signal_peptide (Pr = 0.00) |
Danio_rerio_vps11	Q752K	# | | |
Danio_rerio_vps11	Q752K	# | |---->Altered Transmembrane_protein (Pr = 0.25) |
Danio_rerio_vps11	Q752K	# | |---->Altered Non-cytoplasmic_loop (Pr = 0.25 | P = 1.2e-03) |
Danio_rerio_vps11	Q752K	# | |
Danio_rerio_vps11	Q752K	# |---->Altered Functional_residue (Pr = 0.21) |
Danio_rerio_vps11	Q752K	# |---->Altered Macromolecular_binding (Pr = 0.16) |
Danio_rerio_vps11	Q752K	# | |---->Altered Protein_binding (Pr = 0.16) |
Danio_rerio_vps11	Q752K	# | |---->Altered Disordered_interface (Pr = 0.06) |
Danio_rerio_vps11	Q752K	# | | |
Danio_rerio_vps11	Q752K	# | |---->Altered Ordered_interface (Pr = 0.16) |
Danio_rerio_vps11	Q752K	# | |
Danio_rerio_vps11	Q752K	# |---->Altered Metal_binding (Pr = 0.09)<---------------------------------------------------------|
Danio_rerio_vps11	Q752K	# |
Danio_rerio_vps11	Q752K	# |---->Altered PTM_site (Pr = 0.21)
Danio_rerio_vps11	Q752K	# |---->Gain of Acetylation at Q752 (Pr = 0.21 | P = 0.03)
Danio_rerio_vps11	E756D	0.260	Altered Cytoplasmic_loop (Pr = 0.19 | P = 6.5e-03)	Altered Motifs (None)	Predicted conservation scores
Danio_rerio_vps11	E756D	# Altered Effect (Pr = 0.23)
Danio_rerio_vps11	E756D	# |---->Altered Motifs (None)
Danio_rerio_vps11	E756D	# |---->Altered Structure_and_dynamics (Pr = 0.23)-------------------------------------------------------|
Danio_rerio_vps11	E756D	# | |---->Altered Secondary_structure (Pr = 0.23) |
Danio_rerio_vps11	E756D	# | | |
Danio_rerio_vps11	E756D	# | |---->Altered Stability_and_conformational_flexibility (Pr = 0.20) |
Danio_rerio_vps11	E756D	# | | |---->Altered Conformational_flexibility (Pr = 0.20) |
Danio_rerio_vps11	E756D	# | | |
Danio_rerio_vps11	E756D	# | |---->Altered Special_structural_signatures (Pr = 0.19) |
Danio_rerio_vps11	E756D	# | |---->Altered Signal_peptide (Pr = 0.00) |
Danio_rerio_vps11	E756D	# | | |
Danio_rerio_vps11	E756D	# | |---->Altered Transmembrane_protein (Pr = 0.19) |
Danio_rerio_vps11	E756D	# | |---->Altered Non-cytoplasmic_loop (Pr = 0.19 | P = 6.5e-03) |
Danio_rerio_vps11	E756D	# | |
Danio_rerio_vps11	E756D	# |---->Altered Functional_residue (Pr = 0.10) |
Danio_rerio_vps11	E756D	# |---->Altered Macromolecular_binding (Pr = 0.10) |
Danio_rerio_vps11	E756D	# | |---->Altered Protein_binding (Pr = 0.10) |
Danio_rerio_vps11	E756D	# | |---->Altered Disordered_interface (Pr = 0.06) |
Danio_rerio_vps11	E756D	# | | |
Danio_rerio_vps11	E756D	# | |---->Altered Ordered_interface (Pr = 0.10) |
Danio_rerio_vps11	E756D	# | |
Danio_rerio_vps11	E756D	# |---->Altered Metal_binding (Pr = 0.09)<---------------------------------------------------------|
Danio_rerio_vps11	E756D	# |
Danio_rerio_vps11	E756D	# |---->Altered PTM_site (Pr = 0.05)
Danio_rerio_vps11	S936G	0.204	Gain of B-factor (Pr = 0.30 | P = 2.1e-03); Loss of Loop (Pr = 0.28 | P = 0.02); Gain of Ubiquitylation at K932 (Pr = 0.20 | P = 7.5e-03); Loss of O-linked_glycosylation at S936 (Pr = 0.14 | P = 0.04); Gain of Methylation at K932 (Pr = 0.11 | P = 0.03); Altered Cytoplasmic_loop (Pr = 0.10 | P = 0.04)	Altered Motifs (ELME000085:Glycosaminoglycan attachment site; ELME000239:The USP7 NTD domain binding motif variant based on the MDM2 and P53 interactions.; PS00008:N-myristoylation site)	Predicted conservation scores
Danio_rerio_vps11	S936G	# Altered Effect (Pr = 0.30)
Danio_rerio_vps11	S936G	# |---->Altered Motifs (ELME000085|ELME000239|PS00008)
Danio_rerio_vps11	S936G	# |---->Altered Structure_and_dynamics (Pr = 0.30)-------------------------------------------------------|
Danio_rerio_vps11	S936G	# | |---->Altered Secondary_structure (Pr = 0.28) |
Danio_rerio_vps11	S936G	# | | |---->Loss of Loop (Pr = 0.28 | P = 0.02) |
Danio_rerio_vps11	S936G	# | | |
Danio_rerio_vps11	S936G	# | |---->Altered Stability_and_conformational_flexibility (Pr = 0.30) |
Danio_rerio_vps11	S936G	# | | |---->Altered Conformational_flexibility (Pr = 0.30) |
Danio_rerio_vps11	S936G	# | | |---->Gain of B-factor (Pr = 0.30 | P = 2.1e-03) |
Danio_rerio_vps11	S936G	# | | |
Danio_rerio_vps11	S936G	# | |---->Altered Special_structural_signatures (Pr = 0.10) |
Danio_rerio_vps11	S936G	# | |---->Altered Signal_peptide (Pr = 0.00) |
Danio_rerio_vps11	S936G	# | | |
Danio_rerio_vps11	S936G	# | |---->Altered Transmembrane_protein (Pr = 0.10) |
Danio_rerio_vps11	S936G	# | |---->Altered Non-cytoplasmic_loop (Pr = 0.10 | P = 0.04) |
Danio_rerio_vps11	S936G	# | |
Danio_rerio_vps11	S936G	# |---->Altered Functional_residue (Pr = 0.20) |
Danio_rerio_vps11	S936G	# |---->Altered Macromolecular_binding (Pr = 0.14) |
Danio_rerio_vps11	S936G	# | |---->Altered Protein_binding (Pr = 0.14) |
Danio_rerio_vps11	S936G	# | |---->Altered Disordered_interface (Pr = 0.14) |
Danio_rerio_vps11	S936G	# | | |
Danio_rerio_vps11	S936G	# | |---->Altered Ordered_interface (Pr = 0.06) |
Danio_rerio_vps11	S936G	# | |
Danio_rerio_vps11	S936G	# |---->Altered Metal_binding (Pr = 0.01)<---------------------------------------------------------|
Danio_rerio_vps11	S936G	# |
Danio_rerio_vps11	S936G	# |---->Altered PTM_site (Pr = 0.20)
Danio_rerio_vps11	S936G	# |---->Gain of Methylation at K932 (Pr = 0.11 | P = 0.03)
Danio_rerio_vps11	S936G	# |---->Loss of O-linked_glycosylation at S936 (Pr = 0.14 | P = 0.04)
Danio_rerio_vps11	S936G	# |---->Gain of Ubiquitylation at K932 (Pr = 0.20 | P = 7.5e-03)
Danio_rerio_vps18	A26T	0.102	Altered Cytoplasmic_loop (Pr = 0.09 | P = 0.05)	Altered Motifs (ELME000053:GSK3 phosphorylation recognition site; ELME000062:Secondary preference for PKA-type AGC kinase phosphorylation.; ELME000063:CK1 phosphorylation site; ELME000085:Glycosaminoglycan attachment site; ELME000334:The LATS phosphorylation motif is recognised by the LATS kinases for Ser/Thr phosphorylation. Substrates are often found toward the end of the Hippo signalling pathway.)	Predicted conservation scores
Danio_rerio_vps18	A26T	# Altered Effect (Pr = 0.25)
Danio_rerio_vps18	A26T	# |---->Altered Motifs (ELME000053|ELME000062|ELME000063|ELME000085|ELME000334)
Danio_rerio_vps18	A26T	# |---->Altered Structure_and_dynamics (Pr = 0.25)-------------------------------------------------------|
Danio_rerio_vps18	A26T	# | |---->Altered Secondary_structure (Pr = 0.25) |
Danio_rerio_vps18	A26T	# | | |
Danio_rerio_vps18	A26T	# | |---->Altered Stability_and_conformational_flexibility (Pr = 0.24) |
Danio_rerio_vps18	A26T	# | | |---->Altered Conformational_flexibility (Pr = 0.24) |
Danio_rerio_vps18	A26T	# | | |
Danio_rerio_vps18	A26T	# | |---->Altered Special_structural_signatures (Pr = 0.09) |
Danio_rerio_vps18	A26T	# | |---->Altered Signal_peptide (Pr = 0.00) |
Danio_rerio_vps18	A26T	# | | |
Danio_rerio_vps18	A26T	# | |---->Altered Transmembrane_protein (Pr = 0.09) |
Danio_rerio_vps18	A26T	# | |---->Altered Non-cytoplasmic_loop (Pr = 0.09 | P = 0.05) |
Danio_rerio_vps18	A26T	# | |
Danio_rerio_vps18	A26T	# |---->Altered Functional_residue (Pr = 0.25) |
Danio_rerio_vps18	A26T	# |---->Altered Macromolecular_binding (Pr = 0.25) |
Danio_rerio_vps18	A26T	# | |---->Altered Protein_binding (Pr = 0.25) |
Danio_rerio_vps18	A26T	# | |---->Altered Disordered_interface (Pr = 0.25) |
Danio_rerio_vps18	A26T	# | | |
Danio_rerio_vps18	A26T	# | |---->Altered Ordered_interface (Pr = 0.05) |
Danio_rerio_vps18	A26T	# | |
Danio_rerio_vps18	A26T	# |---->Altered Metal_binding (Pr = 0.01)<---------------------------------------------------------|
Danio_rerio_vps18	A26T	# |
Danio_rerio_vps18	A26T	# |---->Altered PTM_site (Pr = 0.19)
Danio_rerio_vps18	N50T	0.135	Altered Cytoplasmic_loop (Pr = 0.27 | P = 5.2e-04)	Altered Motifs (ELME000146:Subtilisin/kexin isozyme-1 (SKI1) cleavage site ([RK]-X-[hydrophobic]-[LTKF]-|-X))	Predicted conservation scores
Danio_rerio_vps18	N50T	# Altered Effect (Pr = 0.27)
Danio_rerio_vps18	N50T	# |---->Altered Motifs (ELME000146)
Danio_rerio_vps18	N50T	# |---->Altered Structure_and_dynamics (Pr = 0.27)-------------------------------------------------------|
Danio_rerio_vps18	N50T	# | |---->Altered Secondary_structure (Pr = 0.25) |
Danio_rerio_vps18	N50T	# | | |
Danio_rerio_vps18	N50T	# | |---->Altered Stability_and_conformational_flexibility (Pr = 0.21) |
Danio_rerio_vps18	N50T	# | | |---->Altered Conformational_flexibility (Pr = 0.21) |
Danio_rerio_vps18	N50T	# | | |
Danio_rerio_vps18	N50T	# | |---->Altered Special_structural_signatures (Pr = 0.27) |
Danio_rerio_vps18	N50T	# | |---->Altered Signal_peptide (Pr = 0.00) |
Danio_rerio_vps18	N50T	# | | |
Danio_rerio_vps18	N50T	# | |---->Altered Transmembrane_protein (Pr = 0.27) |
Danio_rerio_vps18	N50T	# | |---->Altered Non-cytoplasmic_loop (Pr = 0.27 | P = 5.2e-04) |
Danio_rerio_vps18	N50T	# | |
Danio_rerio_vps18	N50T	# |---->Altered Functional_residue (Pr = 0.17) |
Danio_rerio_vps18	N50T	# |---->Altered Macromolecular_binding (Pr = 0.10) |
Danio_rerio_vps18	N50T	# | |---->Altered Protein_binding (Pr = 0.10) |
Danio_rerio_vps18	N50T	# | |---->Altered Disordered_interface (Pr = 0.07) |
Danio_rerio_vps18	N50T	# | | |
Danio_rerio_vps18	N50T	# | |---->Altered Ordered_interface (Pr = 0.10) |
Danio_rerio_vps18	N50T	# | |
Danio_rerio_vps18	N50T	# |---->Altered Metal_binding (Pr = 0.03)<---------------------------------------------------------|
Danio_rerio_vps18	N50T	# |
Danio_rerio_vps18	N50T	# |---->Altered PTM_site (Pr = 0.17)
Danio_rerio_vps18	H64Q	0.338	Altered Stability (Pr = 0.14 | P = 0.02); Altered Cytoplasmic_loop (Pr = 0.10 | P = 0.04)	Altered Motifs (None)	Predicted conservation scores
Danio_rerio_vps18	H64Q	# Altered Effect (Pr = 0.25)
Danio_rerio_vps18	H64Q	# |---->Altered Motifs (None)
Danio_rerio_vps18	H64Q	# |---->Altered Structure_and_dynamics (Pr = 0.25)-------------------------------------------------------|
Danio_rerio_vps18	H64Q	# | |---->Altered Secondary_structure (Pr = 0.25) |
Danio_rerio_vps18	H64Q	# | | |
Danio_rerio_vps18	H64Q	# | |---->Altered Stability_and_conformational_flexibility (Pr = 0.21) |
Danio_rerio_vps18	H64Q	# | | |---->Altered Stability (Pr = 0.14 | P = 0.02) |
Danio_rerio_vps18	H64Q	# | | |---->Altered Conformational_flexibility (Pr = 0.21) |
Danio_rerio_vps18	H64Q	# | | |
Danio_rerio_vps18	H64Q	# | |---->Altered Special_structural_signatures (Pr = 0.10) |
Danio_rerio_vps18	H64Q	# | |---->Altered Signal_peptide (Pr = 0.00) |
Danio_rerio_vps18	H64Q	# | | |
Danio_rerio_vps18	H64Q	# | |---->Altered Transmembrane_protein (Pr = 0.10) |
Danio_rerio_vps18	H64Q	# | |---->Altered Non-cytoplasmic_loop (Pr = 0.10 | P = 0.04) |
Danio_rerio_vps18	H64Q	# | |
Danio_rerio_vps18	H64Q	# |---->Altered Functional_residue (Pr = 0.17) |
Danio_rerio_vps18	H64Q	# |---->Altered Macromolecular_binding (Pr = 0.12) |
Danio_rerio_vps18	H64Q	# | |---->Altered Protein_binding (Pr = 0.12) |
Danio_rerio_vps18	H64Q	# | |---->Altered Disordered_interface (Pr = 0.02) |
Danio_rerio_vps18	H64Q	# | | |
Danio_rerio_vps18	H64Q	# | |---->Altered Ordered_interface (Pr = 0.12) |
Danio_rerio_vps18	H64Q	# | |
Danio_rerio_vps18	H64Q	# |---->Altered Metal_binding (Pr = 0.17)<---------------------------------------------------------|
Danio_rerio_vps18	H64Q	# |
Danio_rerio_vps18	H64Q	# |---->Altered PTM_site (Pr = 0.13)
Danio_rerio_vps18	K107R	0.225	Loss of Sodium_binding at D111 (Pr = 0.24 | P = 0.02); Loss of Nickel_binding at D111 (Pr = 0.17 | P = 0.05)	Altered Motifs (ELME000146:Subtilisin/kexin isozyme-1 (SKI1) cleavage site ([RK]-X-[hydrophobic]-[LTKF]-|-X))	Predicted conservation scores
Danio_rerio_vps18	K107R	# Altered Effect (Pr = 0.25)
Danio_rerio_vps18	K107R	# |---->Altered Motifs (ELME000146)
Danio_rerio_vps18	K107R	# |---->Altered Structure_and_dynamics (Pr = 0.25)-------------------------------------------------------|
Danio_rerio_vps18	K107R	# | |---->Altered Secondary_structure (Pr = 0.25) |
Danio_rerio_vps18	K107R	# | | |
Danio_rerio_vps18	K107R	# | |---->Altered Stability_and_conformational_flexibility (Pr = 0.25) |
Danio_rerio_vps18	K107R	# | | |---->Altered Conformational_flexibility (Pr = 0.25) |
Danio_rerio_vps18	K107R	# | | |
Danio_rerio_vps18	K107R	# | |---->Altered Special_structural_signatures (Pr = 0.07) |
Danio_rerio_vps18	K107R	# | |---->Altered Signal_peptide (Pr = 0.00) |
Danio_rerio_vps18	K107R	# | | |
Danio_rerio_vps18	K107R	# | |---->Altered Transmembrane_protein (Pr = 0.07) |
Danio_rerio_vps18	K107R	# | |
Danio_rerio_vps18	K107R	# |---->Altered Functional_residue (Pr = 0.24) |
Danio_rerio_vps18	K107R	# |---->Altered Macromolecular_binding (Pr = 0.15) |
Danio_rerio_vps18	K107R	# | |---->Altered Protein_binding (Pr = 0.15) |
Danio_rerio_vps18	K107R	# | |---->Altered Disordered_interface (Pr = 0.04) |
Danio_rerio_vps18	K107R	# | | |
Danio_rerio_vps18	K107R	# | |---->Altered Ordered_interface (Pr = 0.15) |
Danio_rerio_vps18	K107R	# | |
Danio_rerio_vps18	K107R	# |---->Altered Metal_binding (Pr = 0.24)<---------------------------------------------------------|
Danio_rerio_vps18	K107R	# | |---->Loss of Nickel_binding at D111 (Pr = 0.17 | P = 0.05)
Danio_rerio_vps18	K107R	# | |---->Loss of Sodium_binding at D111 (Pr = 0.24 | P = 0.02)
Danio_rerio_vps18	K107R	# |
Danio_rerio_vps18	K107R	# |---->Altered PTM_site (Pr = 0.12)
Danio_rerio_vps18	S120C	0.433	Loss of Loop (Pr = 0.27 | P = 0.03)	Altered Motifs (ELME000063:CK1 phosphorylation site; ELME000064:CK2 phosphorylation site; ELME000220:Phosphothreonine motif binding a subset of FHA domains that have a preference for an acidic amino acid at the pT+3 position.; ELME000333:Motif that mediates binding to SUMO proteins non-covalently.; ELME000336:NEK2 phosphorylation motif with preferred Phe - Leu or Met in the -3 position to compensate for less favorable residues in the +1 and +2 position.)	Predicted conservation scores
Danio_rerio_vps18	S120C	# Altered Effect (Pr = 0.27)
Danio_rerio_vps18	S120C	# |---->Altered Motifs (ELME000063|ELME000064|ELME000220|ELME000333|ELME000336)
Danio_rerio_vps18	S120C	# |---->Altered Structure_and_dynamics (Pr = 0.27)-------------------------------------------------------|
Danio_rerio_vps18	S120C	# | |---->Altered Secondary_structure (Pr = 0.27) |
Danio_rerio_vps18	S120C	# | | |---->Loss of Loop (Pr = 0.27 | P = 0.03) |
Danio_rerio_vps18	S120C	# | | |
Danio_rerio_vps18	S120C	# | |---->Altered Stability_and_conformational_flexibility (Pr = 0.13) |
Danio_rerio_vps18	S120C	# | | |---->Altered Conformational_flexibility (Pr = 0.13) |
Danio_rerio_vps18	S120C	# | | |
Danio_rerio_vps18	S120C	# | |---->Altered Special_structural_signatures (Pr = 0.05) |
Danio_rerio_vps18	S120C	# | |---->Altered Signal_peptide (Pr = 0.00) |
Danio_rerio_vps18	S120C	# | | |
Danio_rerio_vps18	S120C	# | |---->Altered Transmembrane_protein (Pr = 0.05) |
Danio_rerio_vps18	S120C	# | |
Danio_rerio_vps18	S120C	# |---->Altered Functional_residue (Pr = 0.27) |
Danio_rerio_vps18	S120C	# |---->Altered Macromolecular_binding (Pr = 0.27) |
Danio_rerio_vps18	S120C	# | |---->Altered Protein_binding (Pr = 0.27) |
Danio_rerio_vps18	S120C	# | |---->Altered Disordered_interface (Pr = 0.01) |
Danio_rerio_vps18	S120C	# | | |
Danio_rerio_vps18	S120C	# | |---->Altered Ordered_interface (Pr = 0.27) |
Danio_rerio_vps18	S120C	# | |
Danio_rerio_vps18	S120C	# |---->Altered Metal_binding (Pr = 0.13)<---------------------------------------------------------|
Danio_rerio_vps18	S120C	# |
Danio_rerio_vps18	S120C	# |---->Altered PTM_site (Pr = 0.03)
Danio_rerio_vps18	S138G	0.206	Altered Calmodulin_binding (Pr = 0.23 | P = 0.03)	Altered Motifs (ELME000173:Consensus derived from reported natural interactors which do not match the Mode 1 and Mode 2 ligands.)	Predicted conservation scores
Danio_rerio_vps18	S138G	# Altered Effect (Pr = 0.26)
Danio_rerio_vps18	S138G	# |---->Altered Motifs (ELME000173)
Danio_rerio_vps18	S138G	# |---->Altered Structure_and_dynamics (Pr = 0.26)-------------------------------------------------------|
Danio_rerio_vps18	S138G	# | |---->Altered Secondary_structure (Pr = 0.26) |
Danio_rerio_vps18	S138G	# | | |
Danio_rerio_vps18	S138G	# | |---->Altered Stability_and_conformational_flexibility (Pr = 0.18) |
Danio_rerio_vps18	S138G	# | | |---->Altered Conformational_flexibility (Pr = 0.18) |
Danio_rerio_vps18	S138G	# | | |
Danio_rerio_vps18	S138G	# | |---->Altered Special_structural_signatures (Pr = 0.06) |
Danio_rerio_vps18	S138G	# | |---->Altered Signal_peptide (Pr = 0.00) |
Danio_rerio_vps18	S138G	# | | |
Danio_rerio_vps18	S138G	# | |---->Altered Transmembrane_protein (Pr = 0.06) |
Danio_rerio_vps18	S138G	# | |
Danio_rerio_vps18	S138G	# |---->Altered Functional_residue (Pr = 0.23) |
Danio_rerio_vps18	S138G	# |---->Altered Macromolecular_binding (Pr = 0.23) |
Danio_rerio_vps18	S138G	# | |---->Altered Protein_binding (Pr = 0.23) |
Danio_rerio_vps18	S138G	# | |---->Altered Disordered_interface (Pr = 0.23) |
Danio_rerio_vps18	S138G	# | | |---->Altered Calmodulin_binding (Pr = 0.23 | P = 0.03) |
Danio_rerio_vps18	S138G	# | | |
Danio_rerio_vps18	S138G	# | |---->Altered Ordered_interface (Pr = 0.14) |
Danio_rerio_vps18	S138G	# | |
Danio_rerio_vps18	S138G	# |---->Altered Metal_binding (Pr = 0.04)<---------------------------------------------------------|
Danio_rerio_vps18	S138G	# |
Danio_rerio_vps18	S138G	# |---->Altered PTM_site (Pr = 0.10)
Danio_rerio_vps18	S201Y	0.247	Altered Cytoplasmic_loop (Pr = 0.28 | P = 4.2e-04)	Altered Motifs (ELME000051:Longer mode 2 interacting phospho-motif for 14-3-3 proteins with key conservation RxxxS#p.; ELME000064:CK2 phosphorylation site; ELME000117:Major TRAF2-binding consensus motif. Members of the tumor necrosis factor receptor (TNFR) superfamily initiate intracellular signaling by recruiting the C-domain of the TNFR-associated factors (TRAFs) through their cytoplasmic tails.; ELME000182:STAT5 Src Homology 2 (SH2) domain binding motif.; PS00006:Casein kinase II phosphorylation site)	Predicted conservation scores
Danio_rerio_vps18	S201Y	# Altered Effect (Pr = 0.28)
Danio_rerio_vps18	S201Y	# |---->Altered Motifs (ELME000051|ELME000064|ELME000117|ELME000182|PS00006)
Danio_rerio_vps18	S201Y	# |---->Altered Structure_and_dynamics (Pr = 0.28)-------------------------------------------------------|
Danio_rerio_vps18	S201Y	# | |---->Altered Secondary_structure (Pr = 0.25) |
Danio_rerio_vps18	S201Y	# | | |
Danio_rerio_vps18	S201Y	# | |---->Altered Stability_and_conformational_flexibility (Pr = 0.27) |
Danio_rerio_vps18	S201Y	# | | |---->Altered Conformational_flexibility (Pr = 0.27) |
Danio_rerio_vps18	S201Y	# | | |
Danio_rerio_vps18	S201Y	# | |---->Altered Special_structural_signatures (Pr = 0.28) |
Danio_rerio_vps18	S201Y	# | |---->Altered Signal_peptide (Pr = 0.00) |
Danio_rerio_vps18	S201Y	# | | |
Danio_rerio_vps18	S201Y	# | |---->Altered Transmembrane_protein (Pr = 0.28) |
Danio_rerio_vps18	S201Y	# | |---->Altered Non-cytoplasmic_loop (Pr = 0.28 | P = 4.2e-04) |
Danio_rerio_vps18	S201Y	# | |
Danio_rerio_vps18	S201Y	# |---->Altered Functional_residue (Pr = 0.14) |
Danio_rerio_vps18	S201Y	# |---->Altered Macromolecular_binding (Pr = 0.09) |
Danio_rerio_vps18	S201Y	# | |---->Altered Protein_binding (Pr = 0.09) |
Danio_rerio_vps18	S201Y	# | |---->Altered Disordered_interface (Pr = 0.05) |
Danio_rerio_vps18	S201Y	# | | |
Danio_rerio_vps18	S201Y	# | |---->Altered Ordered_interface (Pr = 0.09) |
Danio_rerio_vps18	S201Y	# | |
Danio_rerio_vps18	S201Y	# |---->Altered Metal_binding (Pr = 0.07)<---------------------------------------------------------|
Danio_rerio_vps18	S201Y	# |
Danio_rerio_vps18	S201Y	# |---->Altered PTM_site (Pr = 0.14)
Danio_rerio_vps18	S222T	0.298	Altered Cytoplasmic_loop (Pr = 0.29 | P = 2.9e-04); Loss of Acetylation at K223 (Pr = 0.20 | P = 0.04)	Altered Motifs (ELME000142:ITSM (immunoreceptor tyrosine-based switch motif). This motif is present in the cytoplasmic region of the CD150 subfamily within the CD2 family and it enables these receptors to bind to and to be regulated by SH2 adaptor molecules - as SH2DIA.; ELME000197:Phosphopeptide motif which directly interacts with the BRCT (carboxy-terminal) domain of the Breast Cancer Gene BRCA1 with low affinity; PS00007:Tyrosine kinase phosphorylation site)	Predicted conservation scores
Danio_rerio_vps18	S222T	# Altered Effect (Pr = 0.29)
Danio_rerio_vps18	S222T	# |---->Altered Motifs (ELME000142|ELME000197|PS00007)
Danio_rerio_vps18	S222T	# |---->Altered Structure_and_dynamics (Pr = 0.29)-------------------------------------------------------|
Danio_rerio_vps18	S222T	# | |---->Altered Secondary_structure (Pr = 0.25) |
Danio_rerio_vps18	S222T	# | | |
Danio_rerio_vps18	S222T	# | |---->Altered Stability_and_conformational_flexibility (Pr = 0.16) |
Danio_rerio_vps18	S222T	# | | |---->Altered Conformational_flexibility (Pr = 0.16) |
Danio_rerio_vps18	S222T	# | | |
Danio_rerio_vps18	S222T	# | |---->Altered Special_structural_signatures (Pr = 0.29) |
Danio_rerio_vps18	S222T	# | |---->Altered Signal_peptide (Pr = 0.00) |
Danio_rerio_vps18	S222T	# | | |
Danio_rerio_vps18	S222T	# | |---->Altered Transmembrane_protein (Pr = 0.29) |
Danio_rerio_vps18	S222T	# | |---->Altered Non-cytoplasmic_loop (Pr = 0.29 | P = 2.9e-04) |
Danio_rerio_vps18	S222T	# | |
Danio_rerio_vps18	S222T	# |---->Altered Functional_residue (Pr = 0.20) |
Danio_rerio_vps18	S222T	# |---->Altered Macromolecular_binding (Pr = 0.18) |
Danio_rerio_vps18	S222T	# | |---->Altered Protein_binding (Pr = 0.18) |
Danio_rerio_vps18	S222T	# | |---->Altered Disordered_interface (Pr = 0.07) |
Danio_rerio_vps18	S222T	# | | |
Danio_rerio_vps18	S222T	# | |---->Altered Ordered_interface (Pr = 0.18) |
Danio_rerio_vps18	S222T	# | |
Danio_rerio_vps18	S222T	# |---->Altered Metal_binding (Pr = 0.10)<---------------------------------------------------------|
Danio_rerio_vps18	S222T	# |
Danio_rerio_vps18	S222T	# |---->Altered PTM_site (Pr = 0.20)
Danio_rerio_vps18	S222T	# |---->Loss of Acetylation at K223 (Pr = 0.20 | P = 0.04)
Danio_rerio_vps18	S286R	0.276	Gain of ADP-ribosylation at S286 (Pr = 0.27 | P = 5.7e-03)	Altered Motifs (ELME000012:The di-Arg ER retention motif is defined by two consecutive arginine residues (RR) or with a single residue insertion (RXR). The motif is completed by an adjacent hydrophobic/arginine residue which may be on either side of the Arg pair.; ELME000053:GSK3 phosphorylation recognition site; ELME000061:PKB Phosphorylation site; ELME000063:CK1 phosphorylation site; ELME000136:The Class IV WW domain interaction motif is recognised primarily by the Pin1 phosphorylation-dependent prolyl isomerase.; ELME000159:Proline-Directed Kinase (e.g. MAPK) phosphorylation site in higher eukaryotes.; ELME000173:Consensus derived from reported natural interactors which do not match the Mode 1 and Mode 2 ligands.; PS00005:Protein kinase C phosphorylation site)	Predicted conservation scores
Danio_rerio_vps18	S286R	# Altered Effect (Pr = 0.27)
Danio_rerio_vps18	S286R	# |---->Altered Motifs (ELME000012|ELME000053|ELME000061|ELME000063|ELME000136|ELME000159|ELME000173|PS00005)
Danio_rerio_vps18	S286R	# |---->Altered Structure_and_dynamics (Pr = 0.25)-------------------------------------------------------|
Danio_rerio_vps18	S286R	# | |---->Altered Secondary_structure (Pr = 0.25) |
Danio_rerio_vps18	S286R	# | | |
Danio_rerio_vps18	S286R	# | |---->Altered Stability_and_conformational_flexibility (Pr = 0.22) |
Danio_rerio_vps18	S286R	# | | |---->Altered Conformational_flexibility (Pr = 0.22) |
Danio_rerio_vps18	S286R	# | | |
Danio_rerio_vps18	S286R	# | |---->Altered Special_structural_signatures (Pr = 0.08) |
Danio_rerio_vps18	S286R	# | |---->Altered Signal_peptide (Pr = 0.00) |
Danio_rerio_vps18	S286R	# | | |
Danio_rerio_vps18	S286R	# | |---->Altered Transmembrane_protein (Pr = 0.08) |
Danio_rerio_vps18	S286R	# | |
Danio_rerio_vps18	S286R	# |---->Altered Functional_residue (Pr = 0.27) |
Danio_rerio_vps18	S286R	# |---->Altered Macromolecular_binding (Pr = 0.21) |
Danio_rerio_vps18	S286R	# | |---->Altered Protein_binding (Pr = 0.21) |
Danio_rerio_vps18	S286R	# | |---->Altered Disordered_interface (Pr = 0.09) |
Danio_rerio_vps18	S286R	# | | |
Danio_rerio_vps18	S286R	# | |---->Altered Ordered_interface (Pr = 0.21) |
Danio_rerio_vps18	S286R	# | |
Danio_rerio_vps18	S286R	# |---->Altered Metal_binding (Pr = 0.02)<---------------------------------------------------------|
Danio_rerio_vps18	S286R	# |
Danio_rerio_vps18	S286R	# |---->Altered PTM_site (Pr = 0.27)
Danio_rerio_vps18	S286R	# |---->Gain of ADP-ribosylation at S286 (Pr = 0.27 | P = 5.7e-03)
Danio_rerio_vps18	S322Q	0.301	Loss of Loop (Pr = 0.29 | P = 9.0e-03); Altered Cytoplasmic_loop (Pr = 0.27 | P = 7.1e-04); Gain of Sulfation at Y320 (Pr = 0.01 | P = 0.04)	Altered Motifs (ELME000052:Phosphothreonine motif binding a subset of FHA domains that show a preference for a large aliphatic amino acid at the pT+3 position.; ELME000182:STAT5 Src Homology 2 (SH2) domain binding motif.; ELME000202:(ST)Q motif which is phosphorylated by PIKK family members.; PS00006:Casein kinase II phosphorylation site)	Predicted conservation scores
Danio_rerio_vps18	S322Q	# Altered Effect (Pr = 0.29)
Danio_rerio_vps18	S322Q	# |---->Altered Motifs (ELME000052|ELME000182|ELME000202|PS00006)
Danio_rerio_vps18	S322Q	# |---->Altered Structure_and_dynamics (Pr = 0.29)-------------------------------------------------------|
Danio_rerio_vps18	S322Q	# | |---->Altered Secondary_structure (Pr = 0.29) |
Danio_rerio_vps18	S322Q	# | | |---->Loss of Loop (Pr = 0.29 | P = 9.0e-03) |
Danio_rerio_vps18	S322Q	# | | |
Danio_rerio_vps18	S322Q	# | |---->Altered Stability_and_conformational_flexibility (Pr = 0.14) |
Danio_rerio_vps18	S322Q	# | | |---->Altered Conformational_flexibility (Pr = 0.14) |
Danio_rerio_vps18	S322Q	# | | |
Danio_rerio_vps18	S322Q	# | |---->Altered Special_structural_signatures (Pr = 0.27) |
Danio_rerio_vps18	S322Q	# | |---->Altered Signal_peptide (Pr = 0.00) |
Danio_rerio_vps18	S322Q	# | | |
Danio_rerio_vps18	S322Q	# | |---->Altered Transmembrane_protein (Pr = 0.27) |
Danio_rerio_vps18	S322Q	# | |---->Altered Non-cytoplasmic_loop (Pr = 0.27 | P = 7.1e-04) |
Danio_rerio_vps18	S322Q	# | |
Danio_rerio_vps18	S322Q	# |---->Altered Functional_residue (Pr = 0.17) |
Danio_rerio_vps18	S322Q	# |---->Altered Macromolecular_binding (Pr = 0.17) |
Danio_rerio_vps18	S322Q	# | |---->Altered Protein_binding (Pr = 0.17) |
Danio_rerio_vps18	S322Q	# | |---->Altered Disordered_interface (Pr = 0.17) |
Danio_rerio_vps18	S322Q	# | | |
Danio_rerio_vps18	S322Q	# | |---->Altered Ordered_interface (Pr = 0.12) |
Danio_rerio_vps18	S322Q	# | |
Danio_rerio_vps18	S322Q	# |---->Altered Metal_binding (Pr = 0.01)<---------------------------------------------------------|
Danio_rerio_vps18	S322Q	# |
Danio_rerio_vps18	S322Q	# |---->Altered PTM_site (Pr = 0.11)
Danio_rerio_vps18	S322Q	# |---->Gain of Sulfation at Y320 (Pr = 0.01 | P = 0.04)
Danio_rerio_vps18	K350R	0.269	Loss of Strand (Pr = 0.28 | P = 5.9e-03)	Altered Motifs (ELME000051:Longer mode 2 interacting phospho-motif for 14-3-3 proteins with key conservation RxxxS#p.)	Predicted conservation scores
Danio_rerio_vps18	K350R	# Altered Effect (Pr = 0.28)
Danio_rerio_vps18	K350R	# |---->Altered Motifs (ELME000051)
Danio_rerio_vps18	K350R	# |---->Altered Structure_and_dynamics (Pr = 0.28)-------------------------------------------------------|
Danio_rerio_vps18	K350R	# | |---->Altered Secondary_structure (Pr = 0.28) |
Danio_rerio_vps18	K350R	# | | |---->Loss of Strand (Pr = 0.28 | P = 5.9e-03) |
Danio_rerio_vps18	K350R	# | | |
Danio_rerio_vps18	K350R	# | |---->Altered Stability_and_conformational_flexibility (Pr = 0.14) |
Danio_rerio_vps18	K350R	# | | |---->Altered Conformational_flexibility (Pr = 0.14) |
Danio_rerio_vps18	K350R	# | | |
Danio_rerio_vps18	K350R	# | |---->Altered Special_structural_signatures (Pr = 0.05) |
Danio_rerio_vps18	K350R	# | |---->Altered Signal_peptide (Pr = 0.00) |
Danio_rerio_vps18	K350R	# | | |
Danio_rerio_vps18	K350R	# | |---->Altered Transmembrane_protein (Pr = 0.05) |
Danio_rerio_vps18	K350R	# | |
Danio_rerio_vps18	K350R	# |---->Altered Functional_residue (Pr = 0.13) |
Danio_rerio_vps18	K350R	# |---->Altered Macromolecular_binding (Pr = 0.06) |
Danio_rerio_vps18	K350R	# | |---->Altered Protein_binding (Pr = 0.06) |
Danio_rerio_vps18	K350R	# | |---->Altered Disordered_interface (Pr = 0.01) |
Danio_rerio_vps18	K350R	# | | |
Danio_rerio_vps18	K350R	# | |---->Altered Ordered_interface (Pr = 0.06) |
Danio_rerio_vps18	K350R	# | |
Danio_rerio_vps18	K350R	# |---->Altered Metal_binding (Pr = 0.02)<---------------------------------------------------------|
Danio_rerio_vps18	K350R	# |
Danio_rerio_vps18	K350R	# |---->Altered PTM_site (Pr = 0.13)
Danio_rerio_vps18	K374Q	0.446	Gain of Strand (Pr = 0.31 | P = 1.3e-03); Loss of Helix (Pr = 0.30 | P = 6.2e-03); Altered Cytoplasmic_loop (Pr = 0.28 | P = 6.3e-04); Gain of Loop (Pr = 0.27 | P = 0.04); Loss of Acetylation at K369 (Pr = 0.19 | P = 0.05)	Altered Motifs (PS00005:Protein kinase C phosphorylation site)	Predicted conservation scores
Danio_rerio_vps18	K374Q	# Altered Effect (Pr = 0.31)
Danio_rerio_vps18	K374Q	# |---->Altered Motifs (PS00005)
Danio_rerio_vps18	K374Q	# |---->Altered Structure_and_dynamics (Pr = 0.31)-------------------------------------------------------|
Danio_rerio_vps18	K374Q	# | |---->Altered Secondary_structure (Pr = 0.31) |
Danio_rerio_vps18	K374Q	# | | |---->Loss of Helix (Pr = 0.30 | P = 6.2e-03) |
Danio_rerio_vps18	K374Q	# | | |---->Gain of Strand (Pr = 0.31 | P = 1.3e-03) |
Danio_rerio_vps18	K374Q	# | | |---->Gain of Loop (Pr = 0.27 | P = 0.04) |
Danio_rerio_vps18	K374Q	# | | |
Danio_rerio_vps18	K374Q	# | |---->Altered Stability_and_conformational_flexibility (Pr = 0.16) |
Danio_rerio_vps18	K374Q	# | | |---->Altered Conformational_flexibility (Pr = 0.16) |
Danio_rerio_vps18	K374Q	# | | |
Danio_rerio_vps18	K374Q	# | |---->Altered Special_structural_signatures (Pr = 0.28) |
Danio_rerio_vps18	K374Q	# | |---->Altered Signal_peptide (Pr = 0.00) |
Danio_rerio_vps18	K374Q	# | | |
Danio_rerio_vps18	K374Q	# | |---->Altered Transmembrane_protein (Pr = 0.28) |
Danio_rerio_vps18	K374Q	# | |---->Altered Non-cytoplasmic_loop (Pr = 0.28 | P = 6.3e-04) |
Danio_rerio_vps18	K374Q	# | |
Danio_rerio_vps18	K374Q	# |---->Altered Functional_residue (Pr = 0.19) |
Danio_rerio_vps18	K374Q	# |---->Altered Macromolecular_binding (Pr = 0.18) |
Danio_rerio_vps18	K374Q	# | |---->Altered Protein_binding (Pr = 0.18) |
Danio_rerio_vps18	K374Q	# | |---->Altered Disordered_interface (Pr = 0.08) |
Danio_rerio_vps18	K374Q	# | | |
Danio_rerio_vps18	K374Q	# | |---->Altered Ordered_interface (Pr = 0.18) |
Danio_rerio_vps18	K374Q	# | |
Danio_rerio_vps18	K374Q	# |---->Altered Metal_binding (Pr = 0.07)<---------------------------------------------------------|
Danio_rerio_vps18	K374Q	# |
Danio_rerio_vps18	K374Q	# |---->Altered PTM_site (Pr = 0.19)
Danio_rerio_vps18	K374Q	# |---->Loss of Acetylation at K369 (Pr = 0.19 | P = 0.05)
Danio_rerio_vps18	R400K	0.181	Loss of Helix (Pr = 0.27 | P = 0.04)	Altered Motifs (None)	Predicted conservation scores
Danio_rerio_vps18	R400K	# Altered Effect (Pr = 0.27)
Danio_rerio_vps18	R400K	# |---->Altered Motifs (None)
Danio_rerio_vps18	R400K	# |---->Altered Structure_and_dynamics (Pr = 0.27)-------------------------------------------------------|
Danio_rerio_vps18	R400K	# | |---->Altered Secondary_structure (Pr = 0.27) |
Danio_rerio_vps18	R400K	# | | |---->Loss of Helix (Pr = 0.27 | P = 0.04) |
Danio_rerio_vps18	R400K	# | | |
Danio_rerio_vps18	R400K	# | |---->Altered Stability_and_conformational_flexibility (Pr = 0.15) |
Danio_rerio_vps18	R400K	# | | |---->Altered Conformational_flexibility (Pr = 0.15) |
Danio_rerio_vps18	R400K	# | | |
Danio_rerio_vps18	R400K	# | |---->Altered Special_structural_signatures (Pr = 0.05) |
Danio_rerio_vps18	R400K	# | |---->Altered Signal_peptide (Pr = 0.00) |
Danio_rerio_vps18	R400K	# | | |
Danio_rerio_vps18	R400K	# | |---->Altered Transmembrane_protein (Pr = 0.05) |
Danio_rerio_vps18	R400K	# | |
Danio_rerio_vps18	R400K	# |---->Altered Functional_residue (Pr = 0.16) |
Danio_rerio_vps18	R400K	# |---->Altered Macromolecular_binding (Pr = 0.16) |
Danio_rerio_vps18	R400K	# | |---->Altered Protein_binding (Pr = 0.16) |
Danio_rerio_vps18	R400K	# | |---->Altered Disordered_interface (Pr = 0.10) |
Danio_rerio_vps18	R400K	# | | |
Danio_rerio_vps18	R400K	# | |---->Altered Ordered_interface (Pr = 0.16) |
Danio_rerio_vps18	R400K	# | |
Danio_rerio_vps18	R400K	# |---->Altered Metal_binding (Pr = 0.06)<---------------------------------------------------------|
Danio_rerio_vps18	R400K	# |
Danio_rerio_vps18	R400K	# |---->Altered PTM_site (Pr = 0.10)
Danio_rerio_vps18	T485V	0.174	Altered Coiled_coil (Pr = 0.17 | P = 0.03); Altered Cytoplasmic_loop (Pr = 0.11 | P = 0.04)	Altered Motifs (ELME000008:Main preference for PKA-type AGC kinase phosphorylation.; ELME000106:Substrate recognition site that interacts with cyclin and thereby increases phosphorylation by cyclin/cdk complexes. Predicted proteins should have a CDK phosphorylation site. Also used by cyclin/cdk inhibitors.; ELME000146:Subtilisin/kexin isozyme-1 (SKI1) cleavage site ([RK]-X-[hydrophobic]-[LTKF]-|-X); ELME000148:The engrailed homology domain 1 motif is found in homeodomain containing active repressors and other transcription families - and allows for the recruitment of Groucho/TLE corepressors.; ELME000313:The WH2 motif is of variable length (16-19 amino acids) binding to the hydrophobic cleft formed by actin's subdomains 1 and 3. At the N-terminus it forms an alpha-helix followed by a flexible loop stabilised upon actin binding.; PS00004:cAMP- and cGMP-dependent protein kinase phosphorylation site)	Predicted conservation scores
Danio_rerio_vps18	T485V	# Altered Effect (Pr = 0.26)
Danio_rerio_vps18	T485V	# |---->Altered Motifs (ELME000008|ELME000106|ELME000146|ELME000148|ELME000313|PS00004)
Danio_rerio_vps18	T485V	# |---->Altered Structure_and_dynamics (Pr = 0.26)-------------------------------------------------------|
Danio_rerio_vps18	T485V	# | |---->Altered Secondary_structure (Pr = 0.26) |
Danio_rerio_vps18	T485V	# | | |
Danio_rerio_vps18	T485V	# | |---->Altered Stability_and_conformational_flexibility (Pr = 0.26) |
Danio_rerio_vps18	T485V	# | | |---->Altered Conformational_flexibility (Pr = 0.26) |
Danio_rerio_vps18	T485V	# | | |
Danio_rerio_vps18	T485V	# | |---->Altered Special_structural_signatures (Pr = 0.17) |
Danio_rerio_vps18	T485V	# | |---->Altered Coiled_coil (Pr = 0.17 | P = 0.03) |
Danio_rerio_vps18	T485V	# | |---->Altered Signal_peptide (Pr = 0.00) |
Danio_rerio_vps18	T485V	# | | |
Danio_rerio_vps18	T485V	# | |---->Altered Transmembrane_protein (Pr = 0.11) |
Danio_rerio_vps18	T485V	# | |---->Altered Non-cytoplasmic_loop (Pr = 0.11 | P = 0.04) |
Danio_rerio_vps18	T485V	# | |
Danio_rerio_vps18	T485V	# |---->Altered Functional_residue (Pr = 0.14) |
Danio_rerio_vps18	T485V	# |---->Altered Macromolecular_binding (Pr = 0.14) |
Danio_rerio_vps18	T485V	# | |---->Altered Protein_binding (Pr = 0.14) |
Danio_rerio_vps18	T485V	# | |---->Altered Disordered_interface (Pr = 0.04) |
Danio_rerio_vps18	T485V	# | | |
Danio_rerio_vps18	T485V	# | |---->Altered Ordered_interface (Pr = 0.14) |
Danio_rerio_vps18	T485V	# | |
Danio_rerio_vps18	T485V	# |---->Altered Metal_binding (Pr = 0.02)<---------------------------------------------------------|
Danio_rerio_vps18	T485V	# |
Danio_rerio_vps18	T485V	# |---->Altered PTM_site (Pr = 0.13)
Danio_rerio_vps18	D517E	0.197	Altered Cytoplasmic_loop (Pr = 0.27 | P = 8.0e-04)	Altered Motifs (None)	Predicted conservation scores
Danio_rerio_vps18	D517E	# Altered Effect (Pr = 0.27)
Danio_rerio_vps18	D517E	# |---->Altered Motifs (None)
Danio_rerio_vps18	D517E	# |---->Altered Structure_and_dynamics (Pr = 0.27)-------------------------------------------------------|
Danio_rerio_vps18	D517E	# | |---->Altered Secondary_structure (Pr = 0.26) |
Danio_rerio_vps18	D517E	# | | |
Danio_rerio_vps18	D517E	# | |---->Altered Stability_and_conformational_flexibility (Pr = 0.24) |
Danio_rerio_vps18	D517E	# | | |---->Altered Conformational_flexibility (Pr = 0.24) |
Danio_rerio_vps18	D517E	# | | |
Danio_rerio_vps18	D517E	# | |---->Altered Special_structural_signatures (Pr = 0.27) |
Danio_rerio_vps18	D517E	# | |---->Altered Signal_peptide (Pr = 0.00) |
Danio_rerio_vps18	D517E	# | | |
Danio_rerio_vps18	D517E	# | |---->Altered Transmembrane_protein (Pr = 0.27) |
Danio_rerio_vps18	D517E	# | |---->Altered Non-cytoplasmic_loop (Pr = 0.27 | P = 8.0e-04) |
Danio_rerio_vps18	D517E	# | |
Danio_rerio_vps18	D517E	# |---->Altered Functional_residue (Pr = 0.15) |
Danio_rerio_vps18	D517E	# |---->Altered Macromolecular_binding (Pr = 0.05) |
Danio_rerio_vps18	D517E	# | |---->Altered Protein_binding (Pr = 0.05) |
Danio_rerio_vps18	D517E	# | |---->Altered Disordered_interface (Pr = 0.04) |
Danio_rerio_vps18	D517E	# | | |
Danio_rerio_vps18	D517E	# | |---->Altered Ordered_interface (Pr = 0.05) |
Danio_rerio_vps18	D517E	# | |
Danio_rerio_vps18	D517E	# |---->Altered Metal_binding (Pr = 0.01)<---------------------------------------------------------|
Danio_rerio_vps18	D517E	# |
Danio_rerio_vps18	D517E	# |---->Altered PTM_site (Pr = 0.15)
Danio_rerio_vps18	A712S	0.135	Altered Cytoplasmic_loop (Pr = 0.21 | P = 4.5e-03)	Altered Motifs (ELME000193:Some proteins re-exported from the nucleus contain a Leucine-rich nuclear export signal (NES) binding to the CRM1 exportin protein.; PS00007:Tyrosine kinase phosphorylation site)	Predicted conservation scores
Danio_rerio_vps18	A712S	# Altered Effect (Pr = 0.23)
Danio_rerio_vps18	A712S	# |---->Altered Motifs (ELME000193|PS00007)
Danio_rerio_vps18	A712S	# |---->Altered Structure_and_dynamics (Pr = 0.23)-------------------------------------------------------|
Danio_rerio_vps18	A712S	# | |---->Altered Secondary_structure (Pr = 0.23) |
Danio_rerio_vps18	A712S	# | | |
Danio_rerio_vps18	A712S	# | |---->Altered Stability_and_conformational_flexibility (Pr = 0.12) |
Danio_rerio_vps18	A712S	# | | |---->Altered Conformational_flexibility (Pr = 0.12) |
Danio_rerio_vps18	A712S	# | | |
Danio_rerio_vps18	A712S	# | |---->Altered Special_structural_signatures (Pr = 0.21) |
Danio_rerio_vps18	A712S	# | |---->Altered Signal_peptide (Pr = 0.00) |
Danio_rerio_vps18	A712S	# | | |
Danio_rerio_vps18	A712S	# | |---->Altered Transmembrane_protein (Pr = 0.21) |
Danio_rerio_vps18	A712S	# | |---->Altered Non-cytoplasmic_loop (Pr = 0.21 | P = 4.5e-03) |
Danio_rerio_vps18	A712S	# | |
Danio_rerio_vps18	A712S	# |---->Altered Functional_residue (Pr = 0.08) |
Danio_rerio_vps18	A712S	# |---->Altered Macromolecular_binding (Pr = 0.08) |
Danio_rerio_vps18	A712S	# | |---->Altered Protein_binding (Pr = 0.08) |
Danio_rerio_vps18	A712S	# | |---->Altered Disordered_interface (Pr = 0.03) |
Danio_rerio_vps18	A712S	# | | |
Danio_rerio_vps18	A712S	# | |---->Altered Ordered_interface (Pr = 0.08) |
Danio_rerio_vps18	A712S	# | |
Danio_rerio_vps18	A712S	# |---->Altered Metal_binding (Pr = 0.08)<---------------------------------------------------------|
Danio_rerio_vps18	A712S	# |
Danio_rerio_vps18	A712S	# |---->Altered PTM_site (Pr = 0.07)
Danio_rerio_vps18	Q739K	0.408	Gain of Ubiquitylation at Q739 (Pr = 0.16 | P = 0.03); Altered Coiled_coil (Pr = 0.09 | P = 0.05)	Altered Motifs (None)	Predicted conservation scores
Danio_rerio_vps18	Q739K	# Altered Effect (Pr = 0.26)
Danio_rerio_vps18	Q739K	# |---->Altered Motifs (None)
Danio_rerio_vps18	Q739K	# |---->Altered Structure_and_dynamics (Pr = 0.26)-------------------------------------------------------|
Danio_rerio_vps18	Q739K	# | |---->Altered Secondary_structure (Pr = 0.26) |
Danio_rerio_vps18	Q739K	# | | |
Danio_rerio_vps18	Q739K	# | |---->Altered Stability_and_conformational_flexibility (Pr = 0.13) |
Danio_rerio_vps18	Q739K	# | | |---->Altered Conformational_flexibility (Pr = 0.13) |
Danio_rerio_vps18	Q739K	# | | |
Danio_rerio_vps18	Q739K	# | |---->Altered Special_structural_signatures (Pr = 0.09) |
Danio_rerio_vps18	Q739K	# | |---->Altered Coiled_coil (Pr = 0.09 | P = 0.05) |
Danio_rerio_vps18	Q739K	# | |---->Altered Signal_peptide (Pr = 0.00) |
Danio_rerio_vps18	Q739K	# | | |
Danio_rerio_vps18	Q739K	# | |---->Altered Transmembrane_protein (Pr = 0.07) |
Danio_rerio_vps18	Q739K	# | |
Danio_rerio_vps18	Q739K	# |---->Altered Functional_residue (Pr = 0.16) |
Danio_rerio_vps18	Q739K	# |---->Altered Macromolecular_binding (Pr = 0.12) |
Danio_rerio_vps18	Q739K	# | |---->Altered Protein_binding (Pr = 0.12) |
Danio_rerio_vps18	Q739K	# | |---->Altered Disordered_interface (Pr = 0.03) |
Danio_rerio_vps18	Q739K	# | | |
Danio_rerio_vps18	Q739K	# | |---->Altered Ordered_interface (Pr = 0.12) |
Danio_rerio_vps18	Q739K	# | |
Danio_rerio_vps18	Q739K	# |---->Altered Metal_binding (Pr = 0.14)<---------------------------------------------------------|
Danio_rerio_vps18	Q739K	# |
Danio_rerio_vps18	Q739K	# |---->Altered PTM_site (Pr = 0.16)
Danio_rerio_vps18	Q739K	# |---->Gain of Ubiquitylation at Q739 (Pr = 0.16 | P = 0.03)
Danio_rerio_vps18	Q821K	0.354	Gain of Acetylation at Q821 (Pr = 0.25 | P = 0.01); Altered Stability (Pr = 0.11 | P = 0.04)	Altered Motifs (None)	Predicted conservation scores
Danio_rerio_vps18	Q821K	# Altered Effect (Pr = 0.28)
Danio_rerio_vps18	Q821K	# |---->Altered Motifs (None)
Danio_rerio_vps18	Q821K	# |---->Altered Structure_and_dynamics (Pr = 0.28)-------------------------------------------------------|
Danio_rerio_vps18	Q821K	# | |---->Altered Secondary_structure (Pr = 0.02) |
Danio_rerio_vps18	Q821K	# | | |
Danio_rerio_vps18	Q821K	# | |---->Altered Stability_and_conformational_flexibility (Pr = 0.28) |
Danio_rerio_vps18	Q821K	# | | |---->Altered Stability (Pr = 0.11 | P = 0.04) |
Danio_rerio_vps18	Q821K	# | | |---->Altered Conformational_flexibility (Pr = 0.28) |
Danio_rerio_vps18	Q821K	# | | |
Danio_rerio_vps18	Q821K	# | |---->Altered Special_structural_signatures (Pr = 0.06) |
Danio_rerio_vps18	Q821K	# | |---->Altered Signal_peptide (Pr = 0.00) |
Danio_rerio_vps18	Q821K	# | | |
Danio_rerio_vps18	Q821K	# | |---->Altered Transmembrane_protein (Pr = 0.06) |
Danio_rerio_vps18	Q821K	# | |
Danio_rerio_vps18	Q821K	# |---->Altered Functional_residue (Pr = 0.25) |
Danio_rerio_vps18	Q821K	# |---->Altered Macromolecular_binding (Pr = 0.09) |
Danio_rerio_vps18	Q821K	# | |---->Altered Protein_binding (Pr = 0.09) |
Danio_rerio_vps18	Q821K	# | |---->Altered Disordered_interface (Pr = 0.09) |
Danio_rerio_vps18	Q821K	# | | |
Danio_rerio_vps18	Q821K	# | |---->Altered Ordered_interface (Pr = 0.06) |
Danio_rerio_vps18	Q821K	# | |
Danio_rerio_vps18	Q821K	# |---->Altered Metal_binding (Pr = 0.03)<---------------------------------------------------------|
Danio_rerio_vps18	Q821K	# |
Danio_rerio_vps18	Q821K	# |---->Altered PTM_site (Pr = 0.25)
Danio_rerio_vps18	Q821K	# |---->Gain of Acetylation at Q821 (Pr = 0.25 | P = 0.01)
Danio_rerio_vps18	A896V	0.199	Altered Coiled_coil (Pr = 0.17 | P = 0.03)	Altered Motifs (ELME000085:Glycosaminoglycan attachment site; ELME000337:NEK2 phosphorylation motif with specific set of residues in the +1 and +2 position to compensate for less favorable residues in the -3 position.)	Predicted conservation scores
Danio_rerio_vps18	A896V	# Altered Effect (Pr = 0.27)
Danio_rerio_vps18	A896V	# |---->Altered Motifs (ELME000085|ELME000337)
Danio_rerio_vps18	A896V	# |---->Altered Structure_and_dynamics (Pr = 0.27)-------------------------------------------------------|
Danio_rerio_vps18	A896V	# | |---->Altered Secondary_structure (Pr = 0.24) |
Danio_rerio_vps18	A896V	# | | |
Danio_rerio_vps18	A896V	# | |---->Altered Stability_and_conformational_flexibility (Pr = 0.27) |
Danio_rerio_vps18	A896V	# | | |---->Altered Conformational_flexibility (Pr = 0.27) |
Danio_rerio_vps18	A896V	# | | |
Danio_rerio_vps18	A896V	# | |---->Altered Special_structural_signatures (Pr = 0.17) |
Danio_rerio_vps18	A896V	# | |---->Altered Coiled_coil (Pr = 0.17 | P = 0.03) |
Danio_rerio_vps18	A896V	# | |---->Altered Signal_peptide (Pr = 0.00) |
Danio_rerio_vps18	A896V	# | | |
Danio_rerio_vps18	A896V	# | |---->Altered Transmembrane_protein (Pr = 0.05) |
Danio_rerio_vps18	A896V	# | |
Danio_rerio_vps18	A896V	# |---->Altered Functional_residue (Pr = 0.17) |
Danio_rerio_vps18	A896V	# |---->Altered Macromolecular_binding (Pr = 0.09) |
Danio_rerio_vps18	A896V	# | |---->Altered Protein_binding (Pr = 0.09) |
Danio_rerio_vps18	A896V	# | |---->Altered Disordered_interface (Pr = 0.09) |
Danio_rerio_vps18	A896V	# | | |
Danio_rerio_vps18	A896V	# | |---->Altered Ordered_interface (Pr = 0.06) |
Danio_rerio_vps18	A896V	# | |
Danio_rerio_vps18	A896V	# |---->Altered Metal_binding (Pr = 0.02)<---------------------------------------------------------|
Danio_rerio_vps18	A896V	# |
Danio_rerio_vps18	A896V	# |---->Altered PTM_site (Pr = 0.17)
Danio_rerio_vps18	E903D	0.209	Loss of SUMOylation at K901 (Pr = 0.20 | P = 0.04); Altered Coiled_coil (Pr = 0.18 | P = 0.03)	Altered Motifs (None)	Predicted conservation scores
Danio_rerio_vps18	E903D	# Altered Effect (Pr = 0.28)
Danio_rerio_vps18	E903D	# |---->Altered Motifs (None)
Danio_rerio_vps18	E903D	# |---->Altered Structure_and_dynamics (Pr = 0.28)-------------------------------------------------------|
Danio_rerio_vps18	E903D	# | |---->Altered Secondary_structure (Pr = 0.05) |
Danio_rerio_vps18	E903D	# | | |
Danio_rerio_vps18	E903D	# | |---->Altered Stability_and_conformational_flexibility (Pr = 0.28) |
Danio_rerio_vps18	E903D	# | | |---->Altered Conformational_flexibility (Pr = 0.28) |
Danio_rerio_vps18	E903D	# | | |
Danio_rerio_vps18	E903D	# | |---->Altered Special_structural_signatures (Pr = 0.18) |
Danio_rerio_vps18	E903D	# | |---->Altered Coiled_coil (Pr = 0.18 | P = 0.03) |
Danio_rerio_vps18	E903D	# | |---->Altered Signal_peptide (Pr = 0.00) |
Danio_rerio_vps18	E903D	# | | |
Danio_rerio_vps18	E903D	# | |---->Altered Transmembrane_protein (Pr = 0.05) |
Danio_rerio_vps18	E903D	# | |
Danio_rerio_vps18	E903D	# |---->Altered Functional_residue (Pr = 0.20) |
Danio_rerio_vps18	E903D	# |---->Altered Macromolecular_binding (Pr = 0.11) |
Danio_rerio_vps18	E903D	# | |---->Altered Protein_binding (Pr = 0.11) |
Danio_rerio_vps18	E903D	# | |---->Altered Disordered_interface (Pr = 0.11) |
Danio_rerio_vps18	E903D	# | | |
Danio_rerio_vps18	E903D	# | |---->Altered Ordered_interface (Pr = 0.06) |
Danio_rerio_vps18	E903D	# | |
Danio_rerio_vps18	E903D	# |---->Altered Metal_binding (Pr = 0.01)<---------------------------------------------------------|
Danio_rerio_vps18	E903D	# |
Danio_rerio_vps18	E903D	# |---->Altered PTM_site (Pr = 0.20)
Danio_rerio_vps18	E903D	# |---->Loss of SUMOylation at K901 (Pr = 0.20 | P = 0.04)
Danio_rerio_vps18	S918A	0.107	Gain of Helix (Pr = 0.30 | P = 8.1e-03); Gain of ADP-ribosylation at R921 (Pr = 0.19 | P = 0.05); Altered Cytoplasmic_loop (Pr = 0.13 | P = 0.02); Altered Coiled_coil (Pr = 0.08 | P = 0.04)	Altered Motifs (None)	Predicted conservation scores
Danio_rerio_vps18	S918A	# Altered Effect (Pr = 0.30)
Danio_rerio_vps18	S918A	# |---->Altered Motifs (None)
Danio_rerio_vps18	S918A	# |---->Altered Structure_and_dynamics (Pr = 0.30)-------------------------------------------------------|
Danio_rerio_vps18	S918A	# | |---->Altered Secondary_structure (Pr = 0.30) |
Danio_rerio_vps18	S918A	# | | |---->Gain of Helix (Pr = 0.30 | P = 8.1e-03) |
Danio_rerio_vps18	S918A	# | | |
Danio_rerio_vps18	S918A	# | |---->Altered Stability_and_conformational_flexibility (Pr = 0.20) |
Danio_rerio_vps18	S918A	# | | |---->Altered Conformational_flexibility (Pr = 0.20) |
Danio_rerio_vps18	S918A	# | | |
Danio_rerio_vps18	S918A	# | |---->Altered Special_structural_signatures (Pr = 0.13) |
Danio_rerio_vps18	S918A	# | |---->Altered Coiled_coil (Pr = 0.08 | P = 0.04) |
Danio_rerio_vps18	S918A	# | |---->Altered Signal_peptide (Pr = 0.00) |
Danio_rerio_vps18	S918A	# | | |
Danio_rerio_vps18	S918A	# | |---->Altered Transmembrane_protein (Pr = 0.13) |
Danio_rerio_vps18	S918A	# | |---->Altered Non-cytoplasmic_loop (Pr = 0.13 | P = 0.02) |
Danio_rerio_vps18	S918A	# | |
Danio_rerio_vps18	S918A	# |---->Altered Functional_residue (Pr = 0.19) |
Danio_rerio_vps18	S918A	# |---->Altered Macromolecular_binding (Pr = 0.11) |
Danio_rerio_vps18	S918A	# | |---->Altered Protein_binding (Pr = 0.11) |
Danio_rerio_vps18	S918A	# | |---->Altered Disordered_interface (Pr = 0.11) |
Danio_rerio_vps18	S918A	# | | |
Danio_rerio_vps18	S918A	# | |---->Altered Ordered_interface (Pr = 0.02) |
Danio_rerio_vps18	S918A	# | |
Danio_rerio_vps18	S918A	# |---->Altered Metal_binding (Pr = 0.01)<---------------------------------------------------------|
Danio_rerio_vps18	S918A	# |
Danio_rerio_vps18	S918A	# |---->Altered PTM_site (Pr = 0.19)
Danio_rerio_vps18	S918A	# |---->Gain of ADP-ribosylation at R921 (Pr = 0.19 | P = 0.05)
Danio_rerio_vps18	R921K	0.173	Loss of ADP-ribosylation at R921 (Pr = 0.24 | P = 0.01); Loss of Ubiquitylation at K925 (Pr = 0.15 | P = 0.04); Altered Cytoplasmic_loop (Pr = 0.13 | P = 0.02)	Altered Motifs (ELME000012:The di-Arg ER retention motif is defined by two consecutive arginine residues (RR) or with a single residue insertion (RXR). The motif is completed by an adjacent hydrophobic/arginine residue which may be on either side of the Arg pair.; ELME000103:Proprotein convertase 7 (PC7 - PCSK7) cleavage site (Arg-Xaa-Xaa-Xaa-[Arg/Lys]-Arg-|-Xaa); ELME000156:This is the motif recognized by those SH3 domains with a non-canonical class II recognition specificity)	Predicted conservation scores
Danio_rerio_vps18	R921K	# Altered Effect (Pr = 0.25)
Danio_rerio_vps18	R921K	# |---->Altered Motifs (ELME000012|ELME000103|ELME000156)
Danio_rerio_vps18	R921K	# |---->Altered Structure_and_dynamics (Pr = 0.25)-------------------------------------------------------|
Danio_rerio_vps18	R921K	# | |---->Altered Secondary_structure (Pr = 0.25) |
Danio_rerio_vps18	R921K	# | | |
Danio_rerio_vps18	R921K	# | |---->Altered Stability_and_conformational_flexibility (Pr = 0.24) |
Danio_rerio_vps18	R921K	# | | |---->Altered Conformational_flexibility (Pr = 0.24) |
Danio_rerio_vps18	R921K	# | | |
Danio_rerio_vps18	R921K	# | |---->Altered Special_structural_signatures (Pr = 0.13) |
Danio_rerio_vps18	R921K	# | |---->Altered Signal_peptide (Pr = 0.00) |
Danio_rerio_vps18	R921K	# | | |
Danio_rerio_vps18	R921K	# | |---->Altered Transmembrane_protein (Pr = 0.13) |
Danio_rerio_vps18	R921K	# | |---->Altered Non-cytoplasmic_loop (Pr = 0.13 | P = 0.02) |
Danio_rerio_vps18	R921K	# | |
Danio_rerio_vps18	R921K	# |---->Altered Functional_residue (Pr = 0.24) |
Danio_rerio_vps18	R921K	# |---->Altered Macromolecular_binding (Pr = 0.11) |
Danio_rerio_vps18	R921K	# | |---->Altered Protein_binding (Pr = 0.11) |
Danio_rerio_vps18	R921K	# | |---->Altered Disordered_interface (Pr = 0.11) |
Danio_rerio_vps18	R921K	# | | |
Danio_rerio_vps18	R921K	# | |---->Altered Ordered_interface (Pr = 0.02) |
Danio_rerio_vps18	R921K	# | |
Danio_rerio_vps18	R921K	# |---->Altered Metal_binding (Pr = 0.01)<---------------------------------------------------------|
Danio_rerio_vps18	R921K	# |
Danio_rerio_vps18	R921K	# |---->Altered PTM_site (Pr = 0.24)
Danio_rerio_vps18	R921K	# |---->Loss of ADP-ribosylation at R921 (Pr = 0.24 | P = 0.01)
Danio_rerio_vps18	R921K	# |---->Loss of Ubiquitylation at K925 (Pr = 0.15 | P = 0.04)
Danio_rerio_vps33a	A98S	0.171	Gain of Intrinsic_disorder (Pr = 0.33 | P = 0.03); Gain of Sodium_binding at E100 (Pr = 0.18 | P = 0.05); Altered Cytoplasmic_loop (Pr = 0.15 | P = 0.01); Gain of N-linked_glycosylation at N96 (Pr = 0.02 | P = 0.03)	Altered Motifs (ELME000070:Generic motif for N-glycosylation. It was shown that Trp - Asp - and Glu are uncommon before the Ser/Thr position (PMID-8626433). Efficient glycosylation usually occurs when ~60 residues or more separate the glycosylation acceptor site from the C-terminus.; PS00001:N-glycosylation site; PS00006:Casein kinase II phosphorylation site)	Predicted conservation scores
Danio_rerio_vps33a	A98S	# Altered Effect (Pr = 0.33)
Danio_rerio_vps33a	A98S	# |---->Altered Motifs (ELME000070|PS00001|PS00006)
Danio_rerio_vps33a	A98S	# |---->Altered Structure_and_dynamics (Pr = 0.33)-------------------------------------------------------|
Danio_rerio_vps33a	A98S	# | |---->Altered Secondary_structure (Pr = 0.26) |
Danio_rerio_vps33a	A98S	# | | |
Danio_rerio_vps33a	A98S	# | |---->Altered Stability_and_conformational_flexibility (Pr = 0.33) |
Danio_rerio_vps33a	A98S	# | | |---->Altered Conformational_flexibility (Pr = 0.33) |
Danio_rerio_vps33a	A98S	# | | |---->Gain of Intrinsic_disorder (Pr = 0.33 | P = 0.03) |
Danio_rerio_vps33a	A98S	# | | |
Danio_rerio_vps33a	A98S	# | |---->Altered Special_structural_signatures (Pr = 0.15) |
Danio_rerio_vps33a	A98S	# | |---->Altered Signal_peptide (Pr = 0.00) |
Danio_rerio_vps33a	A98S	# | | |
Danio_rerio_vps33a	A98S	# | |---->Altered Transmembrane_protein (Pr = 0.15) |
Danio_rerio_vps33a	A98S	# | |---->Altered Non-cytoplasmic_loop (Pr = 0.15 | P = 0.01) |
Danio_rerio_vps33a	A98S	# | |
Danio_rerio_vps33a	A98S	# |---->Altered Functional_residue (Pr = 0.24) |
Danio_rerio_vps33a	A98S	# |---->Altered Macromolecular_binding (Pr = 0.24) |
Danio_rerio_vps33a	A98S	# | |---->Altered Protein_binding (Pr = 0.24) |
Danio_rerio_vps33a	A98S	# | |---->Altered Disordered_interface (Pr = 0.06) |
Danio_rerio_vps33a	A98S	# | | |
Danio_rerio_vps33a	A98S	# | |---->Altered Ordered_interface (Pr = 0.24) |
Danio_rerio_vps33a	A98S	# | |
Danio_rerio_vps33a	A98S	# |---->Altered Metal_binding (Pr = 0.18)<---------------------------------------------------------|
Danio_rerio_vps33a	A98S	# | |---->Gain of Sodium_binding at E100 (Pr = 0.18 | P = 0.05)
Danio_rerio_vps33a	A98S	# |
Danio_rerio_vps33a	A98S	# |---->Altered PTM_site (Pr = 0.12)
Danio_rerio_vps33a	A98S	# |---->Gain of N-linked_glycosylation at N96 (Pr = 0.02 | P = 0.03)
Danio_rerio_vps33a	L599Q	0.460	Altered Cytoplasmic_loop (Pr = 0.40 | P = 0.0e+00); Altered MoRF (Pr = 0.35 | P = 8.8e-03)	Altered Motifs (ELME000091:The C-terminal class 2 PDZ-binding motif is classically represented by a pattern such as (VYF)X(VIL)*)	Predicted conservation scores
Danio_rerio_vps33a	L599Q	# Altered Effect (Pr = 0.40)
Danio_rerio_vps33a	L599Q	# |---->Altered Motifs (ELME000091)
Danio_rerio_vps33a	L599Q	# |---->Altered Structure_and_dynamics (Pr = 0.40)-------------------------------------------------------|
Danio_rerio_vps33a	L599Q	# | |---->Altered Secondary_structure (Pr = 0.26) |
Danio_rerio_vps33a	L599Q	# | | |
Danio_rerio_vps33a	L599Q	# | |---->Altered Stability_and_conformational_flexibility (Pr = 0.26) |
Danio_rerio_vps33a	L599Q	# | | |---->Altered Conformational_flexibility (Pr = 0.26) |
Danio_rerio_vps33a	L599Q	# | | |
Danio_rerio_vps33a	L599Q	# | |---->Altered Special_structural_signatures (Pr = 0.40) |
Danio_rerio_vps33a	L599Q	# | |---->Altered Signal_peptide (Pr = 0.00) |
Danio_rerio_vps33a	L599Q	# | | |
Danio_rerio_vps33a	L599Q	# | |---->Altered Transmembrane_protein (Pr = 0.40) |
Danio_rerio_vps33a	L599Q	# | |---->Altered Non-cytoplasmic_loop (Pr = 0.40 | P = 0.0e+00) |
Danio_rerio_vps33a	L599Q	# | |
Danio_rerio_vps33a	L599Q	# |---->Altered Functional_residue (Pr = 0.35) |
Danio_rerio_vps33a	L599Q	# |---->Altered Macromolecular_binding (Pr = 0.35) |
Danio_rerio_vps33a	L599Q	# | |---->Altered Protein_binding (Pr = 0.35) |
Danio_rerio_vps33a	L599Q	# | |---->Altered Disordered_interface (Pr = 0.35) |
Danio_rerio_vps33a	L599Q	# | | |---->Altered MoRF (Pr = 0.35 | P = 8.8e-03) |
Danio_rerio_vps33a	L599Q	# | | |
Danio_rerio_vps33a	L599Q	# | |---->Altered Ordered_interface (Pr = 0.24) |
Danio_rerio_vps33a	L599Q	# | |
Danio_rerio_vps33a	L599Q	# |---->Altered Metal_binding (Pr = 0.15)<---------------------------------------------------------|
Danio_rerio_vps33a	L599Q	# |
Danio_rerio_vps33a	L599Q	# |---->Altered PTM_site (Pr = 0.05)
Danio_rerio_vps33a	P600Q	0.544	Altered Cytoplasmic_loop (Pr = 0.29 | P = 2.8e-04); Gain of Helix (Pr = 0.29 | P = 0.02)	Altered Motifs (ELME000091:The C-terminal class 2 PDZ-binding motif is classically represented by a pattern such as (VYF)X(VIL)*)	Predicted conservation scores
Danio_rerio_vps33a	P600Q	# Altered Effect (Pr = 0.29)
Danio_rerio_vps33a	P600Q	# |---->Altered Motifs (ELME000091)
Danio_rerio_vps33a	P600Q	# |---->Altered Structure_and_dynamics (Pr = 0.29)-------------------------------------------------------|
Danio_rerio_vps33a	P600Q	# | |---->Altered Secondary_structure (Pr = 0.29) |
Danio_rerio_vps33a	P600Q	# | | |---->Gain of Helix (Pr = 0.29 | P = 0.02) |
Danio_rerio_vps33a	P600Q	# | | |
Danio_rerio_vps33a	P600Q	# | |---->Altered Stability_and_conformational_flexibility (Pr = 0.27) |
Danio_rerio_vps33a	P600Q	# | | |---->Altered Conformational_flexibility (Pr = 0.27) |
Danio_rerio_vps33a	P600Q	# | | |
Danio_rerio_vps33a	P600Q	# | |---->Altered Special_structural_signatures (Pr = 0.29) |
Danio_rerio_vps33a	P600Q	# | |---->Altered Signal_peptide (Pr = 0.00) |
Danio_rerio_vps33a	P600Q	# | | |
Danio_rerio_vps33a	P600Q	# | |---->Altered Transmembrane_protein (Pr = 0.29) |
Danio_rerio_vps33a	P600Q	# | |---->Altered Non-cytoplasmic_loop (Pr = 0.29 | P = 2.8e-04) |
Danio_rerio_vps33a	P600Q	# | |
Danio_rerio_vps33a	P600Q	# |---->Altered Functional_residue (Pr = 0.26) |
Danio_rerio_vps33a	P600Q	# |---->Altered Macromolecular_binding (Pr = 0.26) |
Danio_rerio_vps33a	P600Q	# | |---->Altered Protein_binding (Pr = 0.26) |
Danio_rerio_vps33a	P600Q	# | |---->Altered Disordered_interface (Pr = 0.25) |
Danio_rerio_vps33a	P600Q	# | | |
Danio_rerio_vps33a	P600Q	# | |---->Altered Ordered_interface (Pr = 0.26) |
Danio_rerio_vps33a	P600Q	# | |
Danio_rerio_vps33a	P600Q	# |---->Altered Metal_binding (Pr = 0.12)<---------------------------------------------------------|
Danio_rerio_vps33a	P600Q	# |
Danio_rerio_vps33a	P600Q	# |---->Altered PTM_site (Pr = 0.05)
Danio_rerio_vps39	L39Q	0.702	Altered Stability (Pr = 0.20 | P = 0.01); Altered Cytoplasmic_loop (Pr = 0.10 | P = 0.04)	Altered Motifs (None)	Predicted conservation scores
Danio_rerio_vps39	L39Q	# Altered Effect (Pr = 0.25)
Danio_rerio_vps39	L39Q	# |---->Altered Motifs (None)
Danio_rerio_vps39	L39Q	# |---->Altered Structure_and_dynamics (Pr = 0.25)-------------------------------------------------------|
Danio_rerio_vps39	L39Q	# | |---->Altered Secondary_structure (Pr = 0.25) |
Danio_rerio_vps39	L39Q	# | | |
Danio_rerio_vps39	L39Q	# | |---->Altered Stability_and_conformational_flexibility (Pr = 0.20) |
Danio_rerio_vps39	L39Q	# | | |---->Altered Stability (Pr = 0.20 | P = 0.01) |
Danio_rerio_vps39	L39Q	# | | |---->Altered Conformational_flexibility (Pr = 0.18) |
Danio_rerio_vps39	L39Q	# | | |
Danio_rerio_vps39	L39Q	# | |---->Altered Special_structural_signatures (Pr = 0.10) |
Danio_rerio_vps39	L39Q	# | |---->Altered Signal_peptide (Pr = 0.00) |
Danio_rerio_vps39	L39Q	# | | |
Danio_rerio_vps39	L39Q	# | |---->Altered Transmembrane_protein (Pr = 0.10) |
Danio_rerio_vps39	L39Q	# | |---->Altered Non-cytoplasmic_loop (Pr = 0.10 | P = 0.04) |
Danio_rerio_vps39	L39Q	# | |
Danio_rerio_vps39	L39Q	# |---->Altered Functional_residue (Pr = 0.17) |
Danio_rerio_vps39	L39Q	# |---->Altered Macromolecular_binding (Pr = 0.17) |
Danio_rerio_vps39	L39Q	# | |---->Altered Protein_binding (Pr = 0.17) |
Danio_rerio_vps39	L39Q	# | |---->Altered Disordered_interface (Pr = 0.03) |
Danio_rerio_vps39	L39Q	# | | |
Danio_rerio_vps39	L39Q	# | |---->Altered Ordered_interface (Pr = 0.17) |
Danio_rerio_vps39	L39Q	# | |
Danio_rerio_vps39	L39Q	# |---->Altered Metal_binding (Pr = 0.13)<---------------------------------------------------------|
Danio_rerio_vps39	L39Q	# |
Danio_rerio_vps39	L39Q	# |---->Altered PTM_site (Pr = 0.09)
Danio_rerio_vps39	S130E	0.382		Altered Motifs (ELME000064:CK2 phosphorylation site; ELME000085:Glycosaminoglycan attachment site; ELME000336:NEK2 phosphorylation motif with preferred Phe - Leu or Met in the -3 position to compensate for less favorable residues in the +1 and +2 position.; PS00006:Casein kinase II phosphorylation site)	Predicted conservation scores
Danio_rerio_vps39	S130E	# Altered Effect (Pr = 0.26)
Danio_rerio_vps39	S130E	# |---->Altered Motifs (ELME000064|ELME000085|ELME000336|PS00006)
Danio_rerio_vps39	S130E	# |---->Altered Structure_and_dynamics (Pr = 0.26)-------------------------------------------------------|
Danio_rerio_vps39	S130E	# | |---->Altered Secondary_structure (Pr = 0.26) |
Danio_rerio_vps39	S130E	# | | |
Danio_rerio_vps39	S130E	# | |---->Altered Stability_and_conformational_flexibility (Pr = 0.25) |
Danio_rerio_vps39	S130E	# | | |---->Altered Conformational_flexibility (Pr = 0.25) |
Danio_rerio_vps39	S130E	# | | |
Danio_rerio_vps39	S130E	# | |---->Altered Special_structural_signatures (Pr = 0.06) |
Danio_rerio_vps39	S130E	# | |---->Altered Signal_peptide (Pr = 0.00) |
Danio_rerio_vps39	S130E	# | | |
Danio_rerio_vps39	S130E	# | |---->Altered Transmembrane_protein (Pr = 0.06) |
Danio_rerio_vps39	S130E	# | |
Danio_rerio_vps39	S130E	# |---->Altered Functional_residue (Pr = 0.11) |
Danio_rerio_vps39	S130E	# |---->Altered Macromolecular_binding (Pr = 0.08) |
Danio_rerio_vps39	S130E	# | |---->Altered Protein_binding (Pr = 0.08) |
Danio_rerio_vps39	S130E	# | |---->Altered Disordered_interface (Pr = 0.05) |
Danio_rerio_vps39	S130E	# | | |
Danio_rerio_vps39	S130E	# | |---->Altered Ordered_interface (Pr = 0.08) |
Danio_rerio_vps39	S130E	# | |
Danio_rerio_vps39	S130E	# |---->Altered Metal_binding (Pr = 0.08)<---------------------------------------------------------|
Danio_rerio_vps39	S130E	# |
Danio_rerio_vps39	S130E	# |---->Altered PTM_site (Pr = 0.11)
Danio_rerio_vps39	F163V	0.581	Gain of Strand (Pr = 0.26 | P = 0.04); Altered Cytoplasmic_loop (Pr = 0.12 | P = 0.03)	Altered Motifs (ELME000155:This is the motif recognized by those SH3 domains with a non-canonical class I recognition specificity)	Predicted conservation scores
Danio_rerio_vps39	F163V	# Altered Effect (Pr = 0.26)
Danio_rerio_vps39	F163V	# |---->Altered Motifs (ELME000155)
Danio_rerio_vps39	F163V	# |---->Altered Structure_and_dynamics (Pr = 0.26)-------------------------------------------------------|
Danio_rerio_vps39	F163V	# | |---->Altered Secondary_structure (Pr = 0.26) |
Danio_rerio_vps39	F163V	# | | |---->Gain of Strand (Pr = 0.26 | P = 0.04) |
Danio_rerio_vps39	F163V	# | | |
Danio_rerio_vps39	F163V	# | |---->Altered Stability_and_conformational_flexibility (Pr = 0.16) |
Danio_rerio_vps39	F163V	# | | |---->Altered Conformational_flexibility (Pr = 0.16) |
Danio_rerio_vps39	F163V	# | | |
Danio_rerio_vps39	F163V	# | |---->Altered Special_structural_signatures (Pr = 0.12) |
Danio_rerio_vps39	F163V	# | |---->Altered Signal_peptide (Pr = 0.00) |
Danio_rerio_vps39	F163V	# | | |
Danio_rerio_vps39	F163V	# | |---->Altered Transmembrane_protein (Pr = 0.12) |
Danio_rerio_vps39	F163V	# | |---->Altered Non-cytoplasmic_loop (Pr = 0.12 | P = 0.03) |
Danio_rerio_vps39	F163V	# | |
Danio_rerio_vps39	F163V	# |---->Altered Functional_residue (Pr = 0.14) |
Danio_rerio_vps39	F163V	# |---->Altered Macromolecular_binding (Pr = 0.14) |
Danio_rerio_vps39	F163V	# | |---->Altered Protein_binding (Pr = 0.14) |
Danio_rerio_vps39	F163V	# | |---->Altered Disordered_interface (Pr = 0.02) |
Danio_rerio_vps39	F163V	# | | |
Danio_rerio_vps39	F163V	# | |---->Altered Ordered_interface (Pr = 0.14) |
Danio_rerio_vps39	F163V	# | |
Danio_rerio_vps39	F163V	# |---->Altered Metal_binding (Pr = 0.08)<---------------------------------------------------------|
Danio_rerio_vps39	F163V	# |
Danio_rerio_vps39	F163V	# |---->Altered PTM_site (Pr = 0.05)
Danio_rerio_vps39	A164T	0.126	Gain of Strand (Pr = 0.27 | P = 0.03); Altered Stability (Pr = 0.14 | P = 0.02); Altered Cytoplasmic_loop (Pr = 0.11 | P = 0.03)	Altered Motifs (ELME000147:Site phosphorylated by the Polo-like kinase.; ELME000155:This is the motif recognized by those SH3 domains with a non-canonical class I recognition specificity; ELME000220:Phosphothreonine motif binding a subset of FHA domains that have a preference for an acidic amino acid at the pT+3 position.; PS00006:Casein kinase II phosphorylation site)	Predicted conservation scores
Danio_rerio_vps39	A164T	# Altered Effect (Pr = 0.27)
Danio_rerio_vps39	A164T	# |---->Altered Motifs (ELME000147|ELME000155|ELME000220|PS00006)
Danio_rerio_vps39	A164T	# |---->Altered Structure_and_dynamics (Pr = 0.27)-------------------------------------------------------|
Danio_rerio_vps39	A164T	# | |---->Altered Secondary_structure (Pr = 0.27) |
Danio_rerio_vps39	A164T	# | | |---->Gain of Strand (Pr = 0.27 | P = 0.03) |
Danio_rerio_vps39	A164T	# | | |
Danio_rerio_vps39	A164T	# | |---->Altered Stability_and_conformational_flexibility (Pr = 0.16) |
Danio_rerio_vps39	A164T	# | | |---->Altered Stability (Pr = 0.14 | P = 0.02) |
Danio_rerio_vps39	A164T	# | | |---->Altered Conformational_flexibility (Pr = 0.16) |
Danio_rerio_vps39	A164T	# | | |
Danio_rerio_vps39	A164T	# | |---->Altered Special_structural_signatures (Pr = 0.11) |
Danio_rerio_vps39	A164T	# | |---->Altered Signal_peptide (Pr = 0.00) |
Danio_rerio_vps39	A164T	# | | |
Danio_rerio_vps39	A164T	# | |---->Altered Transmembrane_protein (Pr = 0.11) |
Danio_rerio_vps39	A164T	# | |---->Altered Non-cytoplasmic_loop (Pr = 0.11 | P = 0.03) |
Danio_rerio_vps39	A164T	# | |
Danio_rerio_vps39	A164T	# |---->Altered Functional_residue (Pr = 0.15) |
Danio_rerio_vps39	A164T	# |---->Altered Macromolecular_binding (Pr = 0.15) |
Danio_rerio_vps39	A164T	# | |---->Altered Protein_binding (Pr = 0.15) |
Danio_rerio_vps39	A164T	# | |---->Altered Disordered_interface (Pr = 0.02) |
Danio_rerio_vps39	A164T	# | | |
Danio_rerio_vps39	A164T	# | |---->Altered Ordered_interface (Pr = 0.15) |
Danio_rerio_vps39	A164T	# | |
Danio_rerio_vps39	A164T	# |---->Altered Metal_binding (Pr = 0.07)<---------------------------------------------------------|
Danio_rerio_vps39	A164T	# |
Danio_rerio_vps39	A164T	# |---->Altered PTM_site (Pr = 0.03)
Danio_rerio_vps39	L274V	0.429	Gain of ADP-ribosylation at R277 (Pr = 0.20 | P = 0.03)	Altered Motifs (ELME000106:Substrate recognition site that interacts with cyclin and thereby increases phosphorylation by cyclin/cdk complexes. Predicted proteins should have a CDK phosphorylation site. Also used by cyclin/cdk inhibitors.)	Predicted conservation scores
Danio_rerio_vps39	L274V	# Altered Effect (Pr = 0.25)
Danio_rerio_vps39	L274V	# |---->Altered Motifs (ELME000106)
Danio_rerio_vps39	L274V	# |---->Altered Structure_and_dynamics (Pr = 0.25)-------------------------------------------------------|
Danio_rerio_vps39	L274V	# | |---->Altered Secondary_structure (Pr = 0.25) |
Danio_rerio_vps39	L274V	# | | |
Danio_rerio_vps39	L274V	# | |---->Altered Stability_and_conformational_flexibility (Pr = 0.13) |
Danio_rerio_vps39	L274V	# | | |---->Altered Conformational_flexibility (Pr = 0.13) |
Danio_rerio_vps39	L274V	# | | |
Danio_rerio_vps39	L274V	# | |---->Altered Special_structural_signatures (Pr = 0.06) |
Danio_rerio_vps39	L274V	# | |---->Altered Signal_peptide (Pr = 0.00) |
Danio_rerio_vps39	L274V	# | | |
Danio_rerio_vps39	L274V	# | |---->Altered Transmembrane_protein (Pr = 0.06) |
Danio_rerio_vps39	L274V	# | |
Danio_rerio_vps39	L274V	# |---->Altered Functional_residue (Pr = 0.20) |
Danio_rerio_vps39	L274V	# |---->Altered Macromolecular_binding (Pr = 0.08) |
Danio_rerio_vps39	L274V	# | |---->Altered Protein_binding (Pr = 0.08) |
Danio_rerio_vps39	L274V	# | |---->Altered Disordered_interface (Pr = 0.02) |
Danio_rerio_vps39	L274V	# | | |
Danio_rerio_vps39	L274V	# | |---->Altered Ordered_interface (Pr = 0.08) |
Danio_rerio_vps39	L274V	# | |
Danio_rerio_vps39	L274V	# |---->Altered Metal_binding (Pr = 0.01)<---------------------------------------------------------|
Danio_rerio_vps39	L274V	# |
Danio_rerio_vps39	L274V	# |---->Altered PTM_site (Pr = 0.20)
Danio_rerio_vps39	L274V	# |---->Gain of ADP-ribosylation at R277 (Pr = 0.20 | P = 0.03)
Danio_rerio_vps39	A343T	0.109	Altered Coiled_coil (Pr = 0.35 | P = 0.01); Gain of B-factor (Pr = 0.25 | P = 0.02); Loss of Ubiquitylation at K338 (Pr = 0.18 | P = 0.02)	Altered Motifs (ELME000321:Caspase3 and Caspase7 cleavage site; PS00005:Protein kinase C phosphorylation site; PS00006:Casein kinase II phosphorylation site)	Predicted conservation scores
Danio_rerio_vps39	A343T	# Altered Effect (Pr = 0.35)
Danio_rerio_vps39	A343T	# |---->Altered Motifs (ELME000321|PS00005|PS00006)
Danio_rerio_vps39	A343T	# |---->Altered Structure_and_dynamics (Pr = 0.35)-------------------------------------------------------|
Danio_rerio_vps39	A343T	# | |---->Altered Secondary_structure (Pr = 0.25) |
Danio_rerio_vps39	A343T	# | | |
Danio_rerio_vps39	A343T	# | |---->Altered Stability_and_conformational_flexibility (Pr = 0.27) |
Danio_rerio_vps39	A343T	# | | |---->Altered Conformational_flexibility (Pr = 0.27) |
Danio_rerio_vps39	A343T	# | | |---->Gain of B-factor (Pr = 0.25 | P = 0.02) |
Danio_rerio_vps39	A343T	# | | |
Danio_rerio_vps39	A343T	# | |---->Altered Special_structural_signatures (Pr = 0.35) |
Danio_rerio_vps39	A343T	# | |---->Altered Coiled_coil (Pr = 0.35 | P = 0.01) |
Danio_rerio_vps39	A343T	# | |---->Altered Signal_peptide (Pr = 0.00) |
Danio_rerio_vps39	A343T	# | | |
Danio_rerio_vps39	A343T	# | |---->Altered Transmembrane_protein (Pr = 0.04) |
Danio_rerio_vps39	A343T	# | |
Danio_rerio_vps39	A343T	# |---->Altered Functional_residue (Pr = 0.18) |
Danio_rerio_vps39	A343T	# |---->Altered Macromolecular_binding (Pr = 0.05) |
Danio_rerio_vps39	A343T	# | |---->Altered Protein_binding (Pr = 0.05) |
Danio_rerio_vps39	A343T	# | |---->Altered Disordered_interface (Pr = 0.05) |
Danio_rerio_vps39	A343T	# | | |
Danio_rerio_vps39	A343T	# | |---->Altered Ordered_interface (Pr = 0.03) |
Danio_rerio_vps39	A343T	# | |
Danio_rerio_vps39	A343T	# |---->Altered Metal_binding (Pr = 0.01)<---------------------------------------------------------|
Danio_rerio_vps39	A343T	# |
Danio_rerio_vps39	A343T	# |---->Altered PTM_site (Pr = 0.18)
Danio_rerio_vps39	A343T	# |---->Loss of Ubiquitylation at K338 (Pr = 0.18 | P = 0.02)
Danio_rerio_vps39	V372G	0.362	Altered Stability (Pr = 0.19 | P = 0.01)	Altered Motifs (ELME000147:Site phosphorylated by the Polo-like kinase.; ELME000233:MAPK interacting molecules (e.g. MAPKKs - substrates - phosphatases) carry docking motif that help to regulate specific interaction in the MAPK cascade. The classic motif approximates (R/K)xxxx#x# where # is a hydrophobic residue.)	Predicted conservation scores
Danio_rerio_vps39	V372G	# Altered Effect (Pr = 0.25)
Danio_rerio_vps39	V372G	# |---->Altered Motifs (ELME000147|ELME000233)
Danio_rerio_vps39	V372G	# |---->Altered Structure_and_dynamics (Pr = 0.25)-------------------------------------------------------|
Danio_rerio_vps39	V372G	# | |---->Altered Secondary_structure (Pr = 0.25) |
Danio_rerio_vps39	V372G	# | | |
Danio_rerio_vps39	V372G	# | |---->Altered Stability_and_conformational_flexibility (Pr = 0.19) |
Danio_rerio_vps39	V372G	# | | |---->Altered Stability (Pr = 0.19 | P = 0.01) |
Danio_rerio_vps39	V372G	# | | |---->Altered Conformational_flexibility (Pr = 0.18) |
Danio_rerio_vps39	V372G	# | | |
Danio_rerio_vps39	V372G	# | |---->Altered Special_structural_signatures (Pr = 0.05) |
Danio_rerio_vps39	V372G	# | |---->Altered Signal_peptide (Pr = 0.00) |
Danio_rerio_vps39	V372G	# | | |
Danio_rerio_vps39	V372G	# | |---->Altered Transmembrane_protein (Pr = 0.05) |
Danio_rerio_vps39	V372G	# | |
Danio_rerio_vps39	V372G	# |---->Altered Functional_residue (Pr = 0.15) |
Danio_rerio_vps39	V372G	# |---->Altered Macromolecular_binding (Pr = 0.05) |
Danio_rerio_vps39	V372G	# | |---->Altered Protein_binding (Pr = 0.05) |
Danio_rerio_vps39	V372G	# | |---->Altered Disordered_interface (Pr = 0.02) |
Danio_rerio_vps39	V372G	# | | |
Danio_rerio_vps39	V372G	# | |---->Altered Ordered_interface (Pr = 0.05) |
Danio_rerio_vps39	V372G	# | |
Danio_rerio_vps39	V372G	# |---->Altered Metal_binding (Pr = 0.04)<---------------------------------------------------------|
Danio_rerio_vps39	V372G	# |
Danio_rerio_vps39	V372G	# |---->Altered PTM_site (Pr = 0.15)
Danio_rerio_vps39	T408P	0.380	Loss of Helix (Pr = 0.28 | P = 0.03); Altered Cytoplasmic_loop (Pr = 0.27 | P = 6.5e-04); Gain of B-factor (Pr = 0.26 | P = 0.02)	Altered Motifs (ELME000005:This is the motif recognized by class I SH3 domains; ELME000064:CK2 phosphorylation site; ELME000155:This is the motif recognized by those SH3 domains with a non-canonical class I recognition specificity)	Predicted conservation scores
Danio_rerio_vps39	T408P	# Altered Effect (Pr = 0.28)
Danio_rerio_vps39	T408P	# |---->Altered Motifs (ELME000005|ELME000064|ELME000155)
Danio_rerio_vps39	T408P	# |---->Altered Structure_and_dynamics (Pr = 0.28)-------------------------------------------------------|
Danio_rerio_vps39	T408P	# | |---->Altered Secondary_structure (Pr = 0.28) |
Danio_rerio_vps39	T408P	# | | |---->Loss of Helix (Pr = 0.28 | P = 0.03) |
Danio_rerio_vps39	T408P	# | | |
Danio_rerio_vps39	T408P	# | |---->Altered Stability_and_conformational_flexibility (Pr = 0.26) |
Danio_rerio_vps39	T408P	# | | |---->Altered Conformational_flexibility (Pr = 0.26) |
Danio_rerio_vps39	T408P	# | | |---->Gain of B-factor (Pr = 0.26 | P = 0.02) |
Danio_rerio_vps39	T408P	# | | |
Danio_rerio_vps39	T408P	# | |---->Altered Special_structural_signatures (Pr = 0.27) |
Danio_rerio_vps39	T408P	# | |---->Altered Signal_peptide (Pr = 0.00) |
Danio_rerio_vps39	T408P	# | | |
Danio_rerio_vps39	T408P	# | |---->Altered Transmembrane_protein (Pr = 0.27) |
Danio_rerio_vps39	T408P	# | |---->Altered Non-cytoplasmic_loop (Pr = 0.27 | P = 6.5e-04) |
Danio_rerio_vps39	T408P	# | |
Danio_rerio_vps39	T408P	# |---->Altered Functional_residue (Pr = 0.10) |
Danio_rerio_vps39	T408P	# |---->Altered Macromolecular_binding (Pr = 0.06) |
Danio_rerio_vps39	T408P	# | |---->Altered Protein_binding (Pr = 0.06) |
Danio_rerio_vps39	T408P	# | |---->Altered Disordered_interface (Pr = 0.06) |
Danio_rerio_vps39	T408P	# | | |
Danio_rerio_vps39	T408P	# | |---->Altered Ordered_interface (Pr = 0.04) |
Danio_rerio_vps39	T408P	# | |
Danio_rerio_vps39	T408P	# |---->Altered Metal_binding (Pr = 0.01)<---------------------------------------------------------|
Danio_rerio_vps39	T408P	# |
Danio_rerio_vps39	T408P	# |---->Altered PTM_site (Pr = 0.10)
Danio_rerio_vps39	V555L	0.165	Gain of Helix (Pr = 0.27 | P = 0.05)	Altered Motifs (ELME000064:CK2 phosphorylation site; ELME000085:Glycosaminoglycan attachment site; ELME000336:NEK2 phosphorylation motif with preferred Phe - Leu or Met in the -3 position to compensate for less favorable residues in the +1 and +2 position.; PS00006:Casein kinase II phosphorylation site)	Predicted conservation scores
Danio_rerio_vps39	V555L	# Altered Effect (Pr = 0.27)
Danio_rerio_vps39	V555L	# |---->Altered Motifs (ELME000064|ELME000085|ELME000336|PS00006)
Danio_rerio_vps39	V555L	# |---->Altered Structure_and_dynamics (Pr = 0.27)-------------------------------------------------------|
Danio_rerio_vps39	V555L	# | |---->Altered Secondary_structure (Pr = 0.27) |
Danio_rerio_vps39	V555L	# | | |---->Gain of Helix (Pr = 0.27 | P = 0.05) |
Danio_rerio_vps39	V555L	# | | |
Danio_rerio_vps39	V555L	# | |---->Altered Stability_and_conformational_flexibility (Pr = 0.17) |
Danio_rerio_vps39	V555L	# | | |---->Altered Conformational_flexibility (Pr = 0.17) |
Danio_rerio_vps39	V555L	# | | |
Danio_rerio_vps39	V555L	# | |---->Altered Special_structural_signatures (Pr = 0.05) |
Danio_rerio_vps39	V555L	# | |---->Altered Signal_peptide (Pr = 0.00) |
Danio_rerio_vps39	V555L	# | | |
Danio_rerio_vps39	V555L	# | |---->Altered Transmembrane_protein (Pr = 0.05) |
Danio_rerio_vps39	V555L	# | |
Danio_rerio_vps39	V555L	# |---->Altered Functional_residue (Pr = 0.06) |
Danio_rerio_vps39	V555L	# |---->Altered Macromolecular_binding (Pr = 0.04) |
Danio_rerio_vps39	V555L	# | |---->Altered Protein_binding (Pr = 0.04) |
Danio_rerio_vps39	V555L	# | |---->Altered Disordered_interface (Pr = 0.04) |
Danio_rerio_vps39	V555L	# | | |
Danio_rerio_vps39	V555L	# | |---->Altered Ordered_interface (Pr = 0.04) |
Danio_rerio_vps39	V555L	# | |
Danio_rerio_vps39	V555L	# |---->Altered Metal_binding (Pr = 0.02)<---------------------------------------------------------|
Danio_rerio_vps39	V555L	# |
Danio_rerio_vps39	V555L	# |---->Altered PTM_site (Pr = 0.06)
Danio_rerio_vps39	K594Q	0.349	Altered Cytoplasmic_loop (Pr = 0.14 | P = 0.02)	Altered Motifs (ELME000106:Substrate recognition site that interacts with cyclin and thereby increases phosphorylation by cyclin/cdk complexes. Predicted proteins should have a CDK phosphorylation site. Also used by cyclin/cdk inhibitors.; ELME000137:Protein phosphatase 1 catalytic subunit (PP1c) interacting motif binds targeting proteins that dock to the substrate for dephosphorylation. The motif defined is [RK]{0 -1}[VI][^P][FW].)	Predicted conservation scores
Danio_rerio_vps39	K594Q	# Altered Effect (Pr = 0.24)
Danio_rerio_vps39	K594Q	# |---->Altered Motifs (ELME000106|ELME000137)
Danio_rerio_vps39	K594Q	# |---->Altered Structure_and_dynamics (Pr = 0.24)-------------------------------------------------------|
Danio_rerio_vps39	K594Q	# | |---->Altered Secondary_structure (Pr = 0.24) |
Danio_rerio_vps39	K594Q	# | | |
Danio_rerio_vps39	K594Q	# | |---->Altered Stability_and_conformational_flexibility (Pr = 0.15) |
Danio_rerio_vps39	K594Q	# | | |---->Altered Conformational_flexibility (Pr = 0.15) |
Danio_rerio_vps39	K594Q	# | | |
Danio_rerio_vps39	K594Q	# | |---->Altered Special_structural_signatures (Pr = 0.14) |
Danio_rerio_vps39	K594Q	# | |---->Altered Signal_peptide (Pr = 0.00) |
Danio_rerio_vps39	K594Q	# | | |
Danio_rerio_vps39	K594Q	# | |---->Altered Transmembrane_protein (Pr = 0.14) |
Danio_rerio_vps39	K594Q	# | |---->Altered Non-cytoplasmic_loop (Pr = 0.14 | P = 0.02) |
Danio_rerio_vps39	K594Q	# | |
Danio_rerio_vps39	K594Q	# |---->Altered Functional_residue (Pr = 0.18) |
Danio_rerio_vps39	K594Q	# |---->Altered Macromolecular_binding (Pr = 0.13) |
Danio_rerio_vps39	K594Q	# | |---->Altered Protein_binding (Pr = 0.13) |
Danio_rerio_vps39	K594Q	# | |---->Altered Disordered_interface (Pr = 0.07) |
Danio_rerio_vps39	K594Q	# | | |
Danio_rerio_vps39	K594Q	# | |---->Altered Ordered_interface (Pr = 0.13) |
Danio_rerio_vps39	K594Q	# | |
Danio_rerio_vps39	K594Q	# |---->Altered Metal_binding (Pr = 0.03)<---------------------------------------------------------|
Danio_rerio_vps39	K594Q	# |
Danio_rerio_vps39	K594Q	# |---->Altered PTM_site (Pr = 0.18)
Danio_rerio_vps39	V643A	0.102	Gain of Helix (Pr = 0.27 | P = 0.04); Altered Stability (Pr = 0.09 | P = 0.05)	Altered Motifs (PS00008:N-myristoylation site)	Predicted conservation scores
Danio_rerio_vps39	V643A	# Altered Effect (Pr = 0.27)
Danio_rerio_vps39	V643A	# |---->Altered Motifs (PS00008)
Danio_rerio_vps39	V643A	# |---->Altered Structure_and_dynamics (Pr = 0.27)-------------------------------------------------------|
Danio_rerio_vps39	V643A	# | |---->Altered Secondary_structure (Pr = 0.27) |
Danio_rerio_vps39	V643A	# | | |---->Gain of Helix (Pr = 0.27 | P = 0.04) |
Danio_rerio_vps39	V643A	# | | |
Danio_rerio_vps39	V643A	# | |---->Altered Stability_and_conformational_flexibility (Pr = 0.15) |
Danio_rerio_vps39	V643A	# | | |---->Altered Stability (Pr = 0.09 | P = 0.05) |
Danio_rerio_vps39	V643A	# | | |---->Altered Conformational_flexibility (Pr = 0.15) |
Danio_rerio_vps39	V643A	# | | |
Danio_rerio_vps39	V643A	# | |---->Altered Special_structural_signatures (Pr = 0.06) |
Danio_rerio_vps39	V643A	# | |---->Altered Signal_peptide (Pr = 0.00) |
Danio_rerio_vps39	V643A	# | | |
Danio_rerio_vps39	V643A	# | |---->Altered Transmembrane_protein (Pr = 0.04) |
Danio_rerio_vps39	V643A	# | |
Danio_rerio_vps39	V643A	# |---->Altered Functional_residue (Pr = 0.21) |
Danio_rerio_vps39	V643A	# |---->Altered Macromolecular_binding (Pr = 0.07) |
Danio_rerio_vps39	V643A	# | |---->Altered Protein_binding (Pr = 0.07) |
Danio_rerio_vps39	V643A	# | |---->Altered Disordered_interface (Pr = 0.03) |
Danio_rerio_vps39	V643A	# | | |
Danio_rerio_vps39	V643A	# | |---->Altered Ordered_interface (Pr = 0.07) |
Danio_rerio_vps39	V643A	# | |
Danio_rerio_vps39	V643A	# |---->Altered Metal_binding (Pr = 0.00)<---------------------------------------------------------|
Danio_rerio_vps39	V643A	# |
Danio_rerio_vps39	V643A	# |---->Altered PTM_site (Pr = 0.21)
Danio_rerio_vps39	S647T	0.183		Altered Motifs (ELME000064:CK2 phosphorylation site; ELME000081:Src-family Src Homology 2 (SH2) domains binding motif.; ELME000084:GRB2-like Src Homology 2 (SH2) domains binding motif.; ELME000182:STAT5 Src Homology 2 (SH2) domain binding motif.; ELME000220:Phosphothreonine motif binding a subset of FHA domains that have a preference for an acidic amino acid at the pT+3 position.; PS00006:Casein kinase II phosphorylation site)	Predicted conservation scores
Danio_rerio_vps39	S647T	# Altered Effect (Pr = 0.26)
Danio_rerio_vps39	S647T	# |---->Altered Motifs (ELME000064|ELME000081|ELME000084|ELME000182|ELME000220|PS00006)
Danio_rerio_vps39	S647T	# |---->Altered Structure_and_dynamics (Pr = 0.26)-------------------------------------------------------|
Danio_rerio_vps39	S647T	# | |---->Altered Secondary_structure (Pr = 0.26) |
Danio_rerio_vps39	S647T	# | | |
Danio_rerio_vps39	S647T	# | |---->Altered Stability_and_conformational_flexibility (Pr = 0.18) |
Danio_rerio_vps39	S647T	# | | |---->Altered Conformational_flexibility (Pr = 0.18) |
Danio_rerio_vps39	S647T	# | | |
Danio_rerio_vps39	S647T	# | |---->Altered Special_structural_signatures (Pr = 0.07) |
Danio_rerio_vps39	S647T	# | |---->Altered Signal_peptide (Pr = 0.00) |
Danio_rerio_vps39	S647T	# | | |
Danio_rerio_vps39	S647T	# | |---->Altered Transmembrane_protein (Pr = 0.07) |
Danio_rerio_vps39	S647T	# | |
Danio_rerio_vps39	S647T	# |---->Altered Functional_residue (Pr = 0.21) |
Danio_rerio_vps39	S647T	# |---->Altered Macromolecular_binding (Pr = 0.08) |
Danio_rerio_vps39	S647T	# | |---->Altered Protein_binding (Pr = 0.08) |
Danio_rerio_vps39	S647T	# | |---->Altered Disordered_interface (Pr = 0.04) |
Danio_rerio_vps39	S647T	# | | |
Danio_rerio_vps39	S647T	# | |---->Altered Ordered_interface (Pr = 0.08) |
Danio_rerio_vps39	S647T	# | |
Danio_rerio_vps39	S647T	# |---->Altered Metal_binding (Pr = 0.00)<---------------------------------------------------------|
Danio_rerio_vps39	S647T	# |
Danio_rerio_vps39	S647T	# |---->Altered PTM_site (Pr = 0.21)
Danio_rerio_vps39	V652I	0.052	Gain of Helix (Pr = 0.27 | P = 0.03); Altered Cytoplasmic_loop (Pr = 0.16 | P = 0.01)	Altered Motifs (None)	Predicted conservation scores
Danio_rerio_vps39	V652I	# Altered Effect (Pr = 0.27)
Danio_rerio_vps39	V652I	# |---->Altered Motifs (None)
Danio_rerio_vps39	V652I	# |---->Altered Structure_and_dynamics (Pr = 0.27)-------------------------------------------------------|
Danio_rerio_vps39	V652I	# | |---->Altered Secondary_structure (Pr = 0.27) |
Danio_rerio_vps39	V652I	# | | |---->Gain of Helix (Pr = 0.27 | P = 0.03) |
Danio_rerio_vps39	V652I	# | | |
Danio_rerio_vps39	V652I	# | |---->Altered Stability_and_conformational_flexibility (Pr = 0.25) |
Danio_rerio_vps39	V652I	# | | |---->Altered Conformational_flexibility (Pr = 0.25) |
Danio_rerio_vps39	V652I	# | | |
Danio_rerio_vps39	V652I	# | |---->Altered Special_structural_signatures (Pr = 0.16) |
Danio_rerio_vps39	V652I	# | |---->Altered Signal_peptide (Pr = 0.00) |
Danio_rerio_vps39	V652I	# | | |
Danio_rerio_vps39	V652I	# | |---->Altered Transmembrane_protein (Pr = 0.16) |
Danio_rerio_vps39	V652I	# | |---->Altered Non-cytoplasmic_loop (Pr = 0.16 | P = 0.01) |
Danio_rerio_vps39	V652I	# | |
Danio_rerio_vps39	V652I	# |---->Altered Functional_residue (Pr = 0.10) |
Danio_rerio_vps39	V652I	# |---->Altered Macromolecular_binding (Pr = 0.06) |
Danio_rerio_vps39	V652I	# | |---->Altered Protein_binding (Pr = 0.06) |
Danio_rerio_vps39	V652I	# | |---->Altered Disordered_interface (Pr = 0.06) |
Danio_rerio_vps39	V652I	# | | |
Danio_rerio_vps39	V652I	# | |---->Altered Ordered_interface (Pr = 0.03) |
Danio_rerio_vps39	V652I	# | |
Danio_rerio_vps39	V652I	# |---->Altered Metal_binding (Pr = 0.00)<---------------------------------------------------------|
Danio_rerio_vps39	V652I	# |
Danio_rerio_vps39	V652I	# |---->Altered PTM_site (Pr = 0.10)
Danio_rerio_vps39	E661K	0.295	Gain of Helix (Pr = 0.34 | P = 8.4e-04); Loss of Loop (Pr = 0.33 | P = 2.6e-03); Loss of SUMOylation at K659 (Pr = 0.29 | P = 3.5e-03); Loss of B-factor (Pr = 0.26 | P = 0.04); Altered Cytoplasmic_loop (Pr = 0.25 | P = 1.2e-03); Gain of Ubiquitylation at E661 (Pr = 0.23 | P = 2.7e-03)	Altered Motifs (None)	Predicted conservation scores
Danio_rerio_vps39	E661K	# Altered Effect (Pr = 0.34)
Danio_rerio_vps39	E661K	# |---->Altered Motifs (None)
Danio_rerio_vps39	E661K	# |---->Altered Structure_and_dynamics (Pr = 0.34)-------------------------------------------------------|
Danio_rerio_vps39	E661K	# | |---->Altered Secondary_structure (Pr = 0.34) |
Danio_rerio_vps39	E661K	# | | |---->Gain of Helix (Pr = 0.34 | P = 8.4e-04) |
Danio_rerio_vps39	E661K	# | | |---->Loss of Loop (Pr = 0.33 | P = 2.6e-03) |
Danio_rerio_vps39	E661K	# | | |
Danio_rerio_vps39	E661K	# | |---->Altered Stability_and_conformational_flexibility (Pr = 0.27) |
Danio_rerio_vps39	E661K	# | | |---->Altered Conformational_flexibility (Pr = 0.27) |
Danio_rerio_vps39	E661K	# | | |---->Loss of B-factor (Pr = 0.26 | P = 0.04) |
Danio_rerio_vps39	E661K	# | | |
Danio_rerio_vps39	E661K	# | |---->Altered Special_structural_signatures (Pr = 0.25) |
Danio_rerio_vps39	E661K	# | |---->Altered Signal_peptide (Pr = 0.00) |
Danio_rerio_vps39	E661K	# | | |
Danio_rerio_vps39	E661K	# | |---->Altered Transmembrane_protein (Pr = 0.25) |
Danio_rerio_vps39	E661K	# | |---->Altered Non-cytoplasmic_loop (Pr = 0.25 | P = 1.2e-03) |
Danio_rerio_vps39	E661K	# | |
Danio_rerio_vps39	E661K	# |---->Altered Functional_residue (Pr = 0.29) |
Danio_rerio_vps39	E661K	# |---->Altered Macromolecular_binding (Pr = 0.04) |
Danio_rerio_vps39	E661K	# | |---->Altered Protein_binding (Pr = 0.04) |
Danio_rerio_vps39	E661K	# | |---->Altered Disordered_interface (Pr = 0.04) |
Danio_rerio_vps39	E661K	# | | |
Danio_rerio_vps39	E661K	# | |---->Altered Ordered_interface (Pr = 0.02) |
Danio_rerio_vps39	E661K	# | |
Danio_rerio_vps39	E661K	# |---->Altered Metal_binding (Pr = 0.00)<---------------------------------------------------------|
Danio_rerio_vps39	E661K	# |
Danio_rerio_vps39	E661K	# |---->Altered PTM_site (Pr = 0.29)
Danio_rerio_vps39	E661K	# |---->Loss of SUMOylation at K659 (Pr = 0.29 | P = 3.5e-03)
Danio_rerio_vps39	E661K	# |---->Gain of Ubiquitylation at E661 (Pr = 0.23 | P = 2.7e-03)
Danio_rerio_vps39	R685I	0.292	Loss of Intrinsic_disorder (Pr = 0.37 | P = 0.04); Loss of Sulfation at Y681 (Pr = 0.02 | P = 0.03)	Altered Motifs (ELME000149:Sorting and internalisation signal found in the cytoplasmic juxta-membrane region of type I transmembrane proteins. Targets them from the Trans Golgi Network to the lysosomal-endosomal-melanosomal compartments. Interacts with adaptor protein (AP) complexes; ELME000173:Consensus derived from reported natural interactors which do not match the Mode 1 and Mode 2 ligands.; ELME000237:Calcineurin substrate docking site - leads to the effective dephosphorylation of serine/threonine phosphorylation sites.; ELME000317:Motif binding to the dorsal surface of eIF4E.; ELME000333:Motif that mediates binding to SUMO proteins non-covalently.; ELME000335:Inverted version of LIG_SUMO_SBM_1 that mediates binding to SUMO proteins non-covalently.)	Predicted conservation scores
Danio_rerio_vps39	R685I	# Altered Effect (Pr = 0.37)
Danio_rerio_vps39	R685I	# |---->Altered Motifs (ELME000149|ELME000173|ELME000237|ELME000317|ELME000333|ELME000335)
Danio_rerio_vps39	R685I	# |---->Altered Structure_and_dynamics (Pr = 0.37)-------------------------------------------------------|
Danio_rerio_vps39	R685I	# | |---->Altered Secondary_structure (Pr = 0.25) |
Danio_rerio_vps39	R685I	# | | |
Danio_rerio_vps39	R685I	# | |---->Altered Stability_and_conformational_flexibility (Pr = 0.37) |
Danio_rerio_vps39	R685I	# | | |---->Altered Conformational_flexibility (Pr = 0.37) |
Danio_rerio_vps39	R685I	# | | |---->Loss of Intrinsic_disorder (Pr = 0.37 | P = 0.04) |
Danio_rerio_vps39	R685I	# | | |
Danio_rerio_vps39	R685I	# | |---->Altered Special_structural_signatures (Pr = 0.06) |
Danio_rerio_vps39	R685I	# | |---->Altered Signal_peptide (Pr = 0.00) |
Danio_rerio_vps39	R685I	# | | |
Danio_rerio_vps39	R685I	# | |---->Altered Transmembrane_protein (Pr = 0.06) |
Danio_rerio_vps39	R685I	# | |
Danio_rerio_vps39	R685I	# |---->Altered Functional_residue (Pr = 0.17) |
Danio_rerio_vps39	R685I	# |---->Altered Macromolecular_binding (Pr = 0.09) |
Danio_rerio_vps39	R685I	# | |---->Altered Protein_binding (Pr = 0.09) |
Danio_rerio_vps39	R685I	# | |---->Altered Disordered_interface (Pr = 0.09) |
Danio_rerio_vps39	R685I	# | | |
Danio_rerio_vps39	R685I	# | |---->Altered Ordered_interface (Pr = 0.06) |
Danio_rerio_vps39	R685I	# | |
Danio_rerio_vps39	R685I	# |---->Altered Metal_binding (Pr = 0.06)<---------------------------------------------------------|
Danio_rerio_vps39	R685I	# |
Danio_rerio_vps39	R685I	# |---->Altered PTM_site (Pr = 0.17)
Danio_rerio_vps39	R685I	# |---->Loss of Sulfation at Y681 (Pr = 0.02 | P = 0.03)
Danio_rerio_vps39	S738A	0.118	Loss of Intrinsic_disorder (Pr = 0.36 | P = 0.04); Gain of Ubiquitylation at K743 (Pr = 0.17 | P = 0.02)	Altered Motifs (ELME000081:Src-family Src Homology 2 (SH2) domains binding motif.)	Predicted conservation scores
Danio_rerio_vps39	S738A	# Altered Effect (Pr = 0.36)
Danio_rerio_vps39	S738A	# |---->Altered Motifs (ELME000081)
Danio_rerio_vps39	S738A	# |---->Altered Structure_and_dynamics (Pr = 0.36)-------------------------------------------------------|
Danio_rerio_vps39	S738A	# | |---->Altered Secondary_structure (Pr = 0.26) |
Danio_rerio_vps39	S738A	# | | |
Danio_rerio_vps39	S738A	# | |---->Altered Stability_and_conformational_flexibility (Pr = 0.36) |
Danio_rerio_vps39	S738A	# | | |---->Altered Conformational_flexibility (Pr = 0.36) |
Danio_rerio_vps39	S738A	# | | |---->Loss of Intrinsic_disorder (Pr = 0.36 | P = 0.04) |
Danio_rerio_vps39	S738A	# | | |
Danio_rerio_vps39	S738A	# | |---->Altered Special_structural_signatures (Pr = 0.04) |
Danio_rerio_vps39	S738A	# | |---->Altered Signal_peptide (Pr = 0.00) |
Danio_rerio_vps39	S738A	# | | |
Danio_rerio_vps39	S738A	# | |---->Altered Transmembrane_protein (Pr = 0.04) |
Danio_rerio_vps39	S738A	# | |
Danio_rerio_vps39	S738A	# |---->Altered Functional_residue (Pr = 0.18) |
Danio_rerio_vps39	S738A	# |---->Altered Macromolecular_binding (Pr = 0.14) |
Danio_rerio_vps39	S738A	# | |---->Altered Protein_binding (Pr = 0.14) |
Danio_rerio_vps39	S738A	# | |---->Altered Disordered_interface (Pr = 0.03) |
Danio_rerio_vps39	S738A	# | | |
Danio_rerio_vps39	S738A	# | |---->Altered Ordered_interface (Pr = 0.14) |
Danio_rerio_vps39	S738A	# | |
Danio_rerio_vps39	S738A	# |---->Altered Metal_binding (Pr = 0.09)<---------------------------------------------------------|
Danio_rerio_vps39	S738A	# |
Danio_rerio_vps39	S738A	# |---->Altered PTM_site (Pr = 0.18)
Danio_rerio_vps39	S738A	# |---->Gain of Ubiquitylation at K743 (Pr = 0.17 | P = 0.02)
Danio_rerio_vps39	K781N	0.297		Altered Motifs (ELME000106:Substrate recognition site that interacts with cyclin and thereby increases phosphorylation by cyclin/cdk complexes. Predicted proteins should have a CDK phosphorylation site. Also used by cyclin/cdk inhibitors.; PS00029:Leucine zipper pattern)	Predicted conservation scores
Danio_rerio_vps39	K781N	# Altered Effect (Pr = 0.25)
Danio_rerio_vps39	K781N	# |---->Altered Motifs (ELME000106|PS00029)
Danio_rerio_vps39	K781N	# |---->Altered Structure_and_dynamics (Pr = 0.25)-------------------------------------------------------|
Danio_rerio_vps39	K781N	# | |---->Altered Secondary_structure (Pr = 0.25) |
Danio_rerio_vps39	K781N	# | | |
Danio_rerio_vps39	K781N	# | |---->Altered Stability_and_conformational_flexibility (Pr = 0.12) |
Danio_rerio_vps39	K781N	# | | |---->Altered Conformational_flexibility (Pr = 0.12) |
Danio_rerio_vps39	K781N	# | | |
Danio_rerio_vps39	K781N	# | |---->Altered Special_structural_signatures (Pr = 0.09) |
Danio_rerio_vps39	K781N	# | |---->Altered Signal_peptide (Pr = 0.00) |
Danio_rerio_vps39	K781N	# | | |
Danio_rerio_vps39	K781N	# | |---->Altered Transmembrane_protein (Pr = 0.09) |
Danio_rerio_vps39	K781N	# | |
Danio_rerio_vps39	K781N	# |---->Altered Functional_residue (Pr = 0.22) |
Danio_rerio_vps39	K781N	# |---->Altered Macromolecular_binding (Pr = 0.12) |
Danio_rerio_vps39	K781N	# | |---->Altered Protein_binding (Pr = 0.12) |
Danio_rerio_vps39	K781N	# | |---->Altered Disordered_interface (Pr = 0.04) |
Danio_rerio_vps39	K781N	# | | |
Danio_rerio_vps39	K781N	# | |---->Altered Ordered_interface (Pr = 0.12) |
Danio_rerio_vps39	K781N	# | |
Danio_rerio_vps39	K781N	# |---->Altered Metal_binding (Pr = 0.22)<---------------------------------------------------------|
Danio_rerio_vps39	K781N	# |
Danio_rerio_vps39	K781N	# |---->Altered PTM_site (Pr = 0.11)
Danio_rerio_vps39	S890N	0.147	Altered PPI_residue (Pr = 0.29 | P = 0.03); Loss of Relative_solvent_accessibility (Pr = 0.28 | P = 0.02); Gain of Zinc_binding at E895 (Pr = 0.24 | P = 0.04); Loss of Disulfide_linkage at C892 (Pr = 0.13 | P = 0.04); Altered Cytoplasmic_loop (Pr = 0.11 | P = 0.03); Loss of Copper_binding at C885 (Pr = 0.04 | P = 0.05)	Altered Motifs (ELME000065:Phosphorylase kinase phosphorylation site; ELME000079:Atipical motif for N-glycosylation site. Examples are Human CD69 - which is uniquely glycosylated at typical (Asn-X-Ser/Thr) and atypical (Asn-X-Cys) motifs - beta protein C; ELME000147:Site phosphorylated by the Polo-like kinase.)	Predicted conservation scores
Danio_rerio_vps39	S890N	# Altered Effect (Pr = 0.29)
Danio_rerio_vps39	S890N	# |---->Altered Motifs (ELME000065|ELME000079|ELME000147)
Danio_rerio_vps39	S890N	# |---->Altered Structure_and_dynamics (Pr = 0.29)-------------------------------------------------------|
Danio_rerio_vps39	S890N	# | |---->Loss of Relative_solvent_accessibility (Pr = 0.28 | P = 0.02) |
Danio_rerio_vps39	S890N	# | |---->Altered Secondary_structure (Pr = 0.25) |
Danio_rerio_vps39	S890N	# | | |
Danio_rerio_vps39	S890N	# | |---->Altered Stability_and_conformational_flexibility (Pr = 0.29) |
Danio_rerio_vps39	S890N	# | | |---->Loss of Disulfide_linkage at C892 (Pr = 0.13 | P = 0.04) |
Danio_rerio_vps39	S890N	# | | |---->Altered Conformational_flexibility (Pr = 0.29) |
Danio_rerio_vps39	S890N	# | | |
Danio_rerio_vps39	S890N	# | |---->Altered Special_structural_signatures (Pr = 0.11) |
Danio_rerio_vps39	S890N	# | |---->Altered Signal_peptide (Pr = 0.00) |
Danio_rerio_vps39	S890N	# | | |
Danio_rerio_vps39	S890N	# | |---->Altered Transmembrane_protein (Pr = 0.11) |
Danio_rerio_vps39	S890N	# | |---->Altered Non-cytoplasmic_loop (Pr = 0.11 | P = 0.03) |
Danio_rerio_vps39	S890N	# | |
Danio_rerio_vps39	S890N	# |---->Altered Functional_residue (Pr = 0.29) |
Danio_rerio_vps39	S890N	# |---->Altered Macromolecular_binding (Pr = 0.29) |
Danio_rerio_vps39	S890N	# | |---->Altered Protein_binding (Pr = 0.29) |
Danio_rerio_vps39	S890N	# | |---->Altered Disordered_interface (Pr = 0.03) |
Danio_rerio_vps39	S890N	# | | |
Danio_rerio_vps39	S890N	# | |---->Altered Ordered_interface (Pr = 0.29) |
Danio_rerio_vps39	S890N	# | |---->Altered PPI_residue (Pr = 0.29 | P = 0.03) |
Danio_rerio_vps39	S890N	# | |
Danio_rerio_vps39	S890N	# |---->Altered Metal_binding (Pr = 0.24)<---------------------------------------------------------|
Danio_rerio_vps39	S890N	# | |---->Loss of Copper_binding at C885 (Pr = 0.04 | P = 0.05)
Danio_rerio_vps39	S890N	# | |---->Gain of Zinc_binding at E895 (Pr = 0.24 | P = 0.04)
Danio_rerio_vps39	S890N	# |
Danio_rerio_vps39	S890N	# |---->Altered PTM_site (Pr = 0.17)
Danio_rerio_vps39	V891T	0.208	Gain of Intrinsic_disorder (Pr = 0.32 | P = 0.03); Altered PPI_residue (Pr = 0.32 | P = 0.01); Loss of Zinc_binding at E895 (Pr = 0.29 | P = 0.02); Gain of Relative_solvent_accessibility (Pr = 0.26 | P = 0.03); Altered Cytoplasmic_loop (Pr = 0.14 | P = 0.02); Loss of Disulfide_linkage at C892 (Pr = 0.13 | P = 0.04)	Altered Motifs (ELME000062:Secondary preference for PKA-type AGC kinase phosphorylation.; ELME000065:Phosphorylase kinase phosphorylation site; ELME000147:Site phosphorylated by the Polo-like kinase.; ELME000162:Site for attachment of a fucose residue to a serine.)	Predicted conservation scores
Danio_rerio_vps39	V891T	# Altered Effect (Pr = 0.32)
Danio_rerio_vps39	V891T	# |---->Altered Motifs (ELME000062|ELME000065|ELME000147|ELME000162)
Danio_rerio_vps39	V891T	# |---->Altered Structure_and_dynamics (Pr = 0.32)-------------------------------------------------------|
Danio_rerio_vps39	V891T	# | |---->Gain of Relative_solvent_accessibility (Pr = 0.26 | P = 0.03) |
Danio_rerio_vps39	V891T	# | |---->Altered Secondary_structure (Pr = 0.25) |
Danio_rerio_vps39	V891T	# | | |
Danio_rerio_vps39	V891T	# | |---->Altered Stability_and_conformational_flexibility (Pr = 0.32) |
Danio_rerio_vps39	V891T	# | | |---->Loss of Disulfide_linkage at C892 (Pr = 0.13 | P = 0.04) |
Danio_rerio_vps39	V891T	# | | |---->Altered Conformational_flexibility (Pr = 0.32) |
Danio_rerio_vps39	V891T	# | | |---->Gain of Intrinsic_disorder (Pr = 0.32 | P = 0.03) |
Danio_rerio_vps39	V891T	# | | |
Danio_rerio_vps39	V891T	# | |---->Altered Special_structural_signatures (Pr = 0.14) |
Danio_rerio_vps39	V891T	# | |---->Altered Signal_peptide (Pr = 0.00) |
Danio_rerio_vps39	V891T	# | | |
Danio_rerio_vps39	V891T	# | |---->Altered Transmembrane_protein (Pr = 0.14) |
Danio_rerio_vps39	V891T	# | |---->Altered Non-cytoplasmic_loop (Pr = 0.14 | P = 0.02) |
Danio_rerio_vps39	V891T	# | |
Danio_rerio_vps39	V891T	# |---->Altered Functional_residue (Pr = 0.32) |
Danio_rerio_vps39	V891T	# |---->Altered Macromolecular_binding (Pr = 0.32) |
Danio_rerio_vps39	V891T	# | |---->Altered Protein_binding (Pr = 0.32) |
Danio_rerio_vps39	V891T	# | |---->Altered Disordered_interface (Pr = 0.06) |
Danio_rerio_vps39	V891T	# | | |
Danio_rerio_vps39	V891T	# | |---->Altered Ordered_interface (Pr = 0.32) |
Danio_rerio_vps39	V891T	# | |---->Altered PPI_residue (Pr = 0.32 | P = 0.01) |
Danio_rerio_vps39	V891T	# | |
Danio_rerio_vps39	V891T	# |---->Altered Metal_binding (Pr = 0.29)<---------------------------------------------------------|
Danio_rerio_vps39	V891T	# | |---->Loss of Zinc_binding at E895 (Pr = 0.29 | P = 0.02)
Danio_rerio_vps39	V891T	# |
Danio_rerio_vps39	V891T	# |---->Altered PTM_site (Pr = 0.18)
Danio_rerio_wnt3a	L73M	0.225	Altered Cytoplasmic_loop (Pr = 0.29 | P = 2.1e-04); Gain of Disulfide_linkage at C74 (Pr = 0.26 | P = 3.2e-03); Gain of Zinc_binding at C74 (Pr = 0.24 | P = 0.04)	Altered Motifs (ELME000052:Phosphothreonine motif binding a subset of FHA domains that show a preference for a large aliphatic amino acid at the pT+3 position.; ELME000254:SxIP motifs bind to EBH domains.; ELME000336:NEK2 phosphorylation motif with preferred Phe - Leu or Met in the -3 position to compensate for less favorable residues in the +1 and +2 position.)	Predicted conservation scores
Danio_rerio_wnt3a	L73M	# Altered Effect (Pr = 0.29)
Danio_rerio_wnt3a	L73M	# |---->Altered Motifs (ELME000052|ELME000254|ELME000336)
Danio_rerio_wnt3a	L73M	# |---->Altered Structure_and_dynamics (Pr = 0.29)-------------------------------------------------------|
Danio_rerio_wnt3a	L73M	# | |---->Altered Secondary_structure (Pr = 0.25) |
Danio_rerio_wnt3a	L73M	# | | |
Danio_rerio_wnt3a	L73M	# | |---->Altered Stability_and_conformational_flexibility (Pr = 0.26) |
Danio_rerio_wnt3a	L73M	# | | |---->Gain of Disulfide_linkage at C74 (Pr = 0.26 | P = 3.2e-03) |
Danio_rerio_wnt3a	L73M	# | | |---->Altered Conformational_flexibility (Pr = 0.18) |
Danio_rerio_wnt3a	L73M	# | | |
Danio_rerio_wnt3a	L73M	# | |---->Altered Special_structural_signatures (Pr = 0.29) |
Danio_rerio_wnt3a	L73M	# | |---->Altered Signal_peptide (Pr = 0.00) |
Danio_rerio_wnt3a	L73M	# | | |
Danio_rerio_wnt3a	L73M	# | |---->Altered Transmembrane_protein (Pr = 0.29) |
Danio_rerio_wnt3a	L73M	# | |---->Altered Non-cytoplasmic_loop (Pr = 0.29 | P = 2.1e-04) |
Danio_rerio_wnt3a	L73M	# | |
Danio_rerio_wnt3a	L73M	# |---->Altered Functional_residue (Pr = 0.24) |
Danio_rerio_wnt3a	L73M	# |---->Altered Macromolecular_binding (Pr = 0.12) |
Danio_rerio_wnt3a	L73M	# | |---->Altered Protein_binding (Pr = 0.12) |
Danio_rerio_wnt3a	L73M	# | |---->Altered Disordered_interface (Pr = 0.12) |
Danio_rerio_wnt3a	L73M	# | | |
Danio_rerio_wnt3a	L73M	# | |---->Altered Ordered_interface (Pr = 0.10) |
Danio_rerio_wnt3a	L73M	# | |
Danio_rerio_wnt3a	L73M	# |---->Altered Metal_binding (Pr = 0.24)<---------------------------------------------------------|
Danio_rerio_wnt3a	L73M	# | |---->Gain of Zinc_binding at C74 (Pr = 0.24 | P = 0.04)
Danio_rerio_wnt3a	L73M	# |
Danio_rerio_wnt3a	L73M	# |---->Altered PTM_site (Pr = 0.02)
Danio_rerio_wnt3a	N126K	0.393	Altered Cytoplasmic_loop (Pr = 0.30 | P = 2.3e-04); Altered PPI_residue (Pr = 0.28 | P = 0.04); Loss of Loop (Pr = 0.27 | P = 0.04); Loss of Relative_solvent_accessibility (Pr = 0.24 | P = 0.04)	Altered Motifs (ELME000220:Phosphothreonine motif binding a subset of FHA domains that have a preference for an acidic amino acid at the pT+3 position.; ELME000321:Caspase3 and Caspase7 cleavage site)	Predicted conservation scores
Danio_rerio_wnt3a	N126K	# Altered Effect (Pr = 0.30)
Danio_rerio_wnt3a	N126K	# |---->Altered Motifs (ELME000220|ELME000321)
Danio_rerio_wnt3a	N126K	# |---->Altered Structure_and_dynamics (Pr = 0.30)-------------------------------------------------------|
Danio_rerio_wnt3a	N126K	# | |---->Loss of Relative_solvent_accessibility (Pr = 0.24 | P = 0.04) |
Danio_rerio_wnt3a	N126K	# | |---->Altered Secondary_structure (Pr = 0.27) |
Danio_rerio_wnt3a	N126K	# | | |---->Loss of Loop (Pr = 0.27 | P = 0.04) |
Danio_rerio_wnt3a	N126K	# | | |
Danio_rerio_wnt3a	N126K	# | |---->Altered Stability_and_conformational_flexibility (Pr = 0.14) |
Danio_rerio_wnt3a	N126K	# | | |---->Altered Conformational_flexibility (Pr = 0.14) |
Danio_rerio_wnt3a	N126K	# | | |
Danio_rerio_wnt3a	N126K	# | |---->Altered Special_structural_signatures (Pr = 0.30) |
Danio_rerio_wnt3a	N126K	# | |---->Altered Signal_peptide (Pr = 0.00) |
Danio_rerio_wnt3a	N126K	# | | |
Danio_rerio_wnt3a	N126K	# | |---->Altered Transmembrane_protein (Pr = 0.30) |
Danio_rerio_wnt3a	N126K	# | |---->Altered Non-cytoplasmic_loop (Pr = 0.30 | P = 2.3e-04) |
Danio_rerio_wnt3a	N126K	# | |
Danio_rerio_wnt3a	N126K	# |---->Altered Functional_residue (Pr = 0.28) |
Danio_rerio_wnt3a	N126K	# |---->Altered Macromolecular_binding (Pr = 0.28) |
Danio_rerio_wnt3a	N126K	# | |---->Altered Protein_binding (Pr = 0.28) |
Danio_rerio_wnt3a	N126K	# | |---->Altered Disordered_interface (Pr = 0.25) |
Danio_rerio_wnt3a	N126K	# | | |
Danio_rerio_wnt3a	N126K	# | |---->Altered Ordered_interface (Pr = 0.28) |
Danio_rerio_wnt3a	N126K	# | |---->Altered PPI_residue (Pr = 0.28 | P = 0.04) |
Danio_rerio_wnt3a	N126K	# | |
Danio_rerio_wnt3a	N126K	# |---->Altered Metal_binding (Pr = 0.18)<---------------------------------------------------------|
Danio_rerio_wnt3a	N126K	# |
Danio_rerio_wnt3a	N126K	# |---->Altered PTM_site (Pr = 0.10)
Danio_rerio_wnt3a	T172S	0.162	Gain of Intrinsic_disorder (Pr = 0.32 | P = 0.03); Gain of B-factor (Pr = 0.25 | P = 0.03); Gain of Zinc_binding at C170 (Pr = 0.25 | P = 0.04); Altered Cytoplasmic_loop (Pr = 0.24 | P = 1.9e-03); Gain of Disulfide_linkage at C170 (Pr = 0.23 | P = 0.01)	Altered Motifs (PS00005:Protein kinase C phosphorylation site)	Predicted conservation scores
Danio_rerio_wnt3a	T172S	# Altered Effect (Pr = 0.32)
Danio_rerio_wnt3a	T172S	# |---->Altered Motifs (PS00005)
Danio_rerio_wnt3a	T172S	# |---->Altered Structure_and_dynamics (Pr = 0.32)-------------------------------------------------------|
Danio_rerio_wnt3a	T172S	# | |---->Altered Secondary_structure (Pr = 0.26) |
Danio_rerio_wnt3a	T172S	# | | |
Danio_rerio_wnt3a	T172S	# | |---->Altered Stability_and_conformational_flexibility (Pr = 0.32) |
Danio_rerio_wnt3a	T172S	# | | |---->Gain of Disulfide_linkage at C170 (Pr = 0.23 | P = 0.01) |
Danio_rerio_wnt3a	T172S	# | | |---->Altered Conformational_flexibility (Pr = 0.32) |
Danio_rerio_wnt3a	T172S	# | | |---->Gain of Intrinsic_disorder (Pr = 0.32 | P = 0.03) |
Danio_rerio_wnt3a	T172S	# | | |---->Gain of B-factor (Pr = 0.25 | P = 0.03) |
Danio_rerio_wnt3a	T172S	# | | |
Danio_rerio_wnt3a	T172S	# | |---->Altered Special_structural_signatures (Pr = 0.24) |
Danio_rerio_wnt3a	T172S	# | |---->Altered Signal_peptide (Pr = 0.00) |
Danio_rerio_wnt3a	T172S	# | | |
Danio_rerio_wnt3a	T172S	# | |---->Altered Transmembrane_protein (Pr = 0.24) |
Danio_rerio_wnt3a	T172S	# | |---->Altered Non-cytoplasmic_loop (Pr = 0.24 | P = 1.9e-03) |
Danio_rerio_wnt3a	T172S	# | |
Danio_rerio_wnt3a	T172S	# |---->Altered Functional_residue (Pr = 0.25) |
Danio_rerio_wnt3a	T172S	# |---->Altered Macromolecular_binding (Pr = 0.13) |
Danio_rerio_wnt3a	T172S	# | |---->Altered Protein_binding (Pr = 0.13) |
Danio_rerio_wnt3a	T172S	# | |---->Altered Disordered_interface (Pr = 0.13) |
Danio_rerio_wnt3a	T172S	# | | |
Danio_rerio_wnt3a	T172S	# | |---->Altered Ordered_interface (Pr = 0.11) |
Danio_rerio_wnt3a	T172S	# | |
Danio_rerio_wnt3a	T172S	# |---->Altered Metal_binding (Pr = 0.25)<---------------------------------------------------------|
Danio_rerio_wnt3a	T172S	# | |---->Gain of Zinc_binding at C170 (Pr = 0.25 | P = 0.04)
Danio_rerio_wnt3a	T172S	# |
Danio_rerio_wnt3a	T172S	# |---->Altered PTM_site (Pr = 0.14)
Danio_rerio_wnt3a	T225S	0.302	Gain of Intrinsic_disorder (Pr = 0.32 | P = 0.03); Gain of Sodium_binding at N220 (Pr = 0.19 | P = 0.04)	Altered Motifs (ELME000062:Secondary preference for PKA-type AGC kinase phosphorylation.; ELME000063:CK1 phosphorylation site; ELME000239:The USP7 NTD domain binding motif variant based on the MDM2 and P53 interactions.)	Predicted conservation scores
Danio_rerio_wnt3a	T225S	# Altered Effect (Pr = 0.32)
Danio_rerio_wnt3a	T225S	# |---->Altered Motifs (ELME000062|ELME000063|ELME000239)
Danio_rerio_wnt3a	T225S	# |---->Altered Structure_and_dynamics (Pr = 0.32)-------------------------------------------------------|
Danio_rerio_wnt3a	T225S	# | |---->Altered Secondary_structure (Pr = 0.25) |
Danio_rerio_wnt3a	T225S	# | | |
Danio_rerio_wnt3a	T225S	# | |---->Altered Stability_and_conformational_flexibility (Pr = 0.32) |
Danio_rerio_wnt3a	T225S	# | | |---->Altered Conformational_flexibility (Pr = 0.32) |
Danio_rerio_wnt3a	T225S	# | | |---->Gain of Intrinsic_disorder (Pr = 0.32 | P = 0.03) |
Danio_rerio_wnt3a	T225S	# | | |
Danio_rerio_wnt3a	T225S	# | |---->Altered Special_structural_signatures (Pr = 0.07) |
Danio_rerio_wnt3a	T225S	# | |---->Altered Signal_peptide (Pr = 0.00) |
Danio_rerio_wnt3a	T225S	# | | |
Danio_rerio_wnt3a	T225S	# | |---->Altered Transmembrane_protein (Pr = 0.07) |
Danio_rerio_wnt3a	T225S	# | |
Danio_rerio_wnt3a	T225S	# |---->Altered Functional_residue (Pr = 0.25) |
Danio_rerio_wnt3a	T225S	# |---->Altered Macromolecular_binding (Pr = 0.25) |
Danio_rerio_wnt3a	T225S	# | |---->Altered Protein_binding (Pr = 0.25) |
Danio_rerio_wnt3a	T225S	# | |---->Altered Disordered_interface (Pr = 0.25) |
Danio_rerio_wnt3a	T225S	# | | |
Danio_rerio_wnt3a	T225S	# | |---->Altered Ordered_interface (Pr = 0.15) |
Danio_rerio_wnt3a	T225S	# | |
Danio_rerio_wnt3a	T225S	# |---->Altered Metal_binding (Pr = 0.19)<---------------------------------------------------------|
Danio_rerio_wnt3a	T225S	# | |---->Gain of Sodium_binding at N220 (Pr = 0.19 | P = 0.04)
Danio_rerio_wnt3a	T225S	# |
Danio_rerio_wnt3a	T225S	# |---->Altered PTM_site (Pr = 0.06)
Danio_rerio_wnt3a	T297P	0.278	Gain of Intrinsic_disorder (Pr = 0.34 | P = 0.02); Loss of Loop (Pr = 0.27 | P = 0.04); Loss of Phosphorylation at Y298 (Pr = 0.24 | P = 0.05); Loss of Acetylation at K300 (Pr = 0.22 | P = 0.03); Altered Cytoplasmic_loop (Pr = 0.11 | P = 0.04)	Altered Motifs (ELME000120:Tyrosine-based sorting signal responsible for the interaction with mu subunit of AP (Adaptor Protein) complex; ELME000155:This is the motif recognized by those SH3 domains with a non-canonical class I recognition specificity; ELME000182:STAT5 Src Homology 2 (SH2) domain binding motif.)	Predicted conservation scores
Danio_rerio_wnt3a	T297P	# Altered Effect (Pr = 0.34)
Danio_rerio_wnt3a	T297P	# |---->Altered Motifs (ELME000120|ELME000155|ELME000182)
Danio_rerio_wnt3a	T297P	# |---->Altered Structure_and_dynamics (Pr = 0.34)-------------------------------------------------------|
Danio_rerio_wnt3a	T297P	# | |---->Altered Secondary_structure (Pr = 0.27) |
Danio_rerio_wnt3a	T297P	# | | |---->Loss of Loop (Pr = 0.27 | P = 0.04) |
Danio_rerio_wnt3a	T297P	# | | |
Danio_rerio_wnt3a	T297P	# | |---->Altered Stability_and_conformational_flexibility (Pr = 0.34) |
Danio_rerio_wnt3a	T297P	# | | |---->Altered Conformational_flexibility (Pr = 0.34) |
Danio_rerio_wnt3a	T297P	# | | |---->Gain of Intrinsic_disorder (Pr = 0.34 | P = 0.02) |
Danio_rerio_wnt3a	T297P	# | | |
Danio_rerio_wnt3a	T297P	# | |---->Altered Special_structural_signatures (Pr = 0.11) |
Danio_rerio_wnt3a	T297P	# | |---->Altered Signal_peptide (Pr = 0.00) |
Danio_rerio_wnt3a	T297P	# | | |
Danio_rerio_wnt3a	T297P	# | |---->Altered Transmembrane_protein (Pr = 0.11) |
Danio_rerio_wnt3a	T297P	# | |---->Altered Non-cytoplasmic_loop (Pr = 0.11 | P = 0.04) |
Danio_rerio_wnt3a	T297P	# | |
Danio_rerio_wnt3a	T297P	# |---->Altered Functional_residue (Pr = 0.25) |
Danio_rerio_wnt3a	T297P	# |---->Altered Macromolecular_binding (Pr = 0.25) |
Danio_rerio_wnt3a	T297P	# | |---->Altered Protein_binding (Pr = 0.25) |
Danio_rerio_wnt3a	T297P	# | |---->Altered Disordered_interface (Pr = 0.25) |
Danio_rerio_wnt3a	T297P	# | | |
Danio_rerio_wnt3a	T297P	# | |---->Altered Ordered_interface (Pr = 0.11) |
Danio_rerio_wnt3a	T297P	# | |
Danio_rerio_wnt3a	T297P	# |---->Altered Metal_binding (Pr = 0.01)<---------------------------------------------------------|
Danio_rerio_wnt3a	T297P	# |
Danio_rerio_wnt3a	T297P	# |---->Altered PTM_site (Pr = 0.24)
Danio_rerio_wnt3a	T297P	# |---->Loss of Acetylation at K300 (Pr = 0.22 | P = 0.03)
Danio_rerio_wnt3a	T297P	# |---->Loss of Phosphorylation at Y298 (Pr = 0.24 | P = 0.05)
Danio_rerio_wnt3a	F299Y	0.254	Altered MoRF (Pr = 0.33 | P = 0.01); Loss of Loop (Pr = 0.27 | P = 0.03); Gain of Phosphorylation at F299 (Pr = 0.26 | P = 0.03); Loss of Acetylation at K300 (Pr = 0.23 | P = 0.02); Altered Cytoplasmic_loop (Pr = 0.11 | P = 0.03)	Altered Motifs (ELME000120:Tyrosine-based sorting signal responsible for the interaction with mu subunit of AP (Adaptor Protein) complex; ELME000182:STAT5 Src Homology 2 (SH2) domain binding motif.)	Predicted conservation scores
Danio_rerio_wnt3a	F299Y	# Altered Effect (Pr = 0.33)
Danio_rerio_wnt3a	F299Y	# |---->Altered Motifs (ELME000120|ELME000182)
Danio_rerio_wnt3a	F299Y	# |---->Altered Structure_and_dynamics (Pr = 0.28)-------------------------------------------------------|
Danio_rerio_wnt3a	F299Y	# | |---->Altered Secondary_structure (Pr = 0.27) |
Danio_rerio_wnt3a	F299Y	# | | |---->Loss of Loop (Pr = 0.27 | P = 0.03) |
Danio_rerio_wnt3a	F299Y	# | | |
Danio_rerio_wnt3a	F299Y	# | |---->Altered Stability_and_conformational_flexibility (Pr = 0.28) |
Danio_rerio_wnt3a	F299Y	# | | |---->Altered Conformational_flexibility (Pr = 0.28) |
Danio_rerio_wnt3a	F299Y	# | | |
Danio_rerio_wnt3a	F299Y	# | |---->Altered Special_structural_signatures (Pr = 0.11) |
Danio_rerio_wnt3a	F299Y	# | |---->Altered Signal_peptide (Pr = 0.00) |
Danio_rerio_wnt3a	F299Y	# | | |
Danio_rerio_wnt3a	F299Y	# | |---->Altered Transmembrane_protein (Pr = 0.11) |
Danio_rerio_wnt3a	F299Y	# | |---->Altered Non-cytoplasmic_loop (Pr = 0.11 | P = 0.03) |
Danio_rerio_wnt3a	F299Y	# | |
Danio_rerio_wnt3a	F299Y	# |---->Altered Functional_residue (Pr = 0.33) |
Danio_rerio_wnt3a	F299Y	# |---->Altered Macromolecular_binding (Pr = 0.33) |
Danio_rerio_wnt3a	F299Y	# | |---->Altered Protein_binding (Pr = 0.33) |
Danio_rerio_wnt3a	F299Y	# | |---->Altered Disordered_interface (Pr = 0.33) |
Danio_rerio_wnt3a	F299Y	# | | |---->Altered MoRF (Pr = 0.33 | P = 0.01) |
Danio_rerio_wnt3a	F299Y	# | | |
Danio_rerio_wnt3a	F299Y	# | |---->Altered Ordered_interface (Pr = 0.19) |
Danio_rerio_wnt3a	F299Y	# | |
Danio_rerio_wnt3a	F299Y	# |---->Altered Metal_binding (Pr = 0.02)<---------------------------------------------------------|
Danio_rerio_wnt3a	F299Y	# |
Danio_rerio_wnt3a	F299Y	# |---->Altered PTM_site (Pr = 0.26)
Danio_rerio_wnt3a	F299Y	# |---->Loss of Acetylation at K300 (Pr = 0.23 | P = 0.02)
Danio_rerio_wnt3a	F299Y	# |---->Gain of Phosphorylation at F299 (Pr = 0.26 | P = 0.03)
Danio_rerio_wnt3a	I332T	0.359	Altered Stability (Pr = 0.55 | P = 1.3e-03); Gain of Intrinsic_disorder (Pr = 0.45 | P = 4.0e-03); Loss of Zinc_binding at C333 (Pr = 0.32 | P = 0.01); Altered MoRF (Pr = 0.29 | P = 0.03); Altered Cytoplasmic_loop (Pr = 0.21 | P = 4.2e-03); Gain of Disulfide_linkage at C333 (Pr = 0.14 | P = 0.04); Loss of N-linked_glycosylation at N334 (Pr = 0.11 | P = 0.01)	Altered Motifs (ELME000052:Phosphothreonine motif binding a subset of FHA domains that show a preference for a large aliphatic amino acid at the pT+3 position.; ELME000053:GSK3 phosphorylation recognition site)	Predicted conservation scores
Danio_rerio_wnt3a	I332T	# Altered Effect (Pr = 0.55)
Danio_rerio_wnt3a	I332T	# |---->Altered Motifs (ELME000052|ELME000053)
Danio_rerio_wnt3a	I332T	# |---->Altered Structure_and_dynamics (Pr = 0.55)-------------------------------------------------------|
Danio_rerio_wnt3a	I332T	# | |---->Altered Secondary_structure (Pr = 0.24) |
Danio_rerio_wnt3a	I332T	# | | |
Danio_rerio_wnt3a	I332T	# | |---->Altered Stability_and_conformational_flexibility (Pr = 0.55) |
Danio_rerio_wnt3a	I332T	# | | |---->Altered Stability (Pr = 0.55 | P = 1.3e-03) |
Danio_rerio_wnt3a	I332T	# | | |---->Gain of Disulfide_linkage at C333 (Pr = 0.14 | P = 0.04) |
Danio_rerio_wnt3a	I332T	# | | |---->Altered Conformational_flexibility (Pr = 0.45) |
Danio_rerio_wnt3a	I332T	# | | |---->Gain of Intrinsic_disorder (Pr = 0.45 | P = 4.0e-03) |
Danio_rerio_wnt3a	I332T	# | | |
Danio_rerio_wnt3a	I332T	# | |---->Altered Special_structural_signatures (Pr = 0.21) |
Danio_rerio_wnt3a	I332T	# | |---->Altered Signal_peptide (Pr = 0.00) |
Danio_rerio_wnt3a	I332T	# | | |
Danio_rerio_wnt3a	I332T	# | |---->Altered Transmembrane_protein (Pr = 0.21) |
Danio_rerio_wnt3a	I332T	# | |---->Altered Non-cytoplasmic_loop (Pr = 0.21 | P = 4.2e-03) |
Danio_rerio_wnt3a	I332T	# | |
Danio_rerio_wnt3a	I332T	# |---->Altered Functional_residue (Pr = 0.32) |
Danio_rerio_wnt3a	I332T	# |---->Altered Macromolecular_binding (Pr = 0.29) |
Danio_rerio_wnt3a	I332T	# | |---->Altered Protein_binding (Pr = 0.29) |
Danio_rerio_wnt3a	I332T	# | |---->Altered Disordered_interface (Pr = 0.29) |
Danio_rerio_wnt3a	I332T	# | | |---->Altered MoRF (Pr = 0.29 | P = 0.03) |
Danio_rerio_wnt3a	I332T	# | | |
Danio_rerio_wnt3a	I332T	# | |---->Altered Ordered_interface (Pr = 0.12) |
Danio_rerio_wnt3a	I332T	# | |
Danio_rerio_wnt3a	I332T	# |---->Altered Metal_binding (Pr = 0.32)<---------------------------------------------------------|
Danio_rerio_wnt3a	I332T	# | |---->Loss of Zinc_binding at C333 (Pr = 0.32 | P = 0.01)
Danio_rerio_wnt3a	I332T	# |
Danio_rerio_wnt3a	I332T	# |---->Altered PTM_site (Pr = 0.11)
Danio_rerio_wnt3a	I332T	# |---->Loss of N-linked_glycosylation at N334 (Pr = 0.11 | P = 0.01)
Danio_rerio_wnt1	V258L	0.175	Loss of Relative_solvent_accessibility (Pr = 0.24 | P = 0.04); Altered Cytoplasmic_loop (Pr = 0.14 | P = 0.02)	Altered Motifs (None)	Predicted conservation scores
Danio_rerio_wnt1	V258L	# Altered Effect (Pr = 0.27)
Danio_rerio_wnt1	V258L	# |---->Altered Motifs (None)
Danio_rerio_wnt1	V258L	# |---->Altered Structure_and_dynamics (Pr = 0.25)-------------------------------------------------------|
Danio_rerio_wnt1	V258L	# | |---->Loss of Relative_solvent_accessibility (Pr = 0.24 | P = 0.04) |
Danio_rerio_wnt1	V258L	# | |---->Altered Secondary_structure (Pr = 0.25) |
Danio_rerio_wnt1	V258L	# | | |
Danio_rerio_wnt1	V258L	# | |---->Altered Stability_and_conformational_flexibility (Pr = 0.11) |
Danio_rerio_wnt1	V258L	# | | |---->Altered Conformational_flexibility (Pr = 0.11) |
Danio_rerio_wnt1	V258L	# | | |
Danio_rerio_wnt1	V258L	# | |---->Altered Special_structural_signatures (Pr = 0.14) |
Danio_rerio_wnt1	V258L	# | |---->Altered Signal_peptide (Pr = 0.00) |
Danio_rerio_wnt1	V258L	# | | |
Danio_rerio_wnt1	V258L	# | |---->Altered Transmembrane_protein (Pr = 0.14) |
Danio_rerio_wnt1	V258L	# | |---->Altered Non-cytoplasmic_loop (Pr = 0.14 | P = 0.02) |
Danio_rerio_wnt1	V258L	# | |
Danio_rerio_wnt1	V258L	# |---->Altered Functional_residue (Pr = 0.27) |
Danio_rerio_wnt1	V258L	# |---->Altered Macromolecular_binding (Pr = 0.27) |
Danio_rerio_wnt1	V258L	# | |---->Altered Protein_binding (Pr = 0.27) |
Danio_rerio_wnt1	V258L	# | |---->Altered Disordered_interface (Pr = 0.19) |
Danio_rerio_wnt1	V258L	# | | |
Danio_rerio_wnt1	V258L	# | |---->Altered Ordered_interface (Pr = 0.27) |
Danio_rerio_wnt1	V258L	# | |
Danio_rerio_wnt1	V258L	# |---->Altered Metal_binding (Pr = 0.07)<---------------------------------------------------------|
Danio_rerio_wnt1	V258L	# |
Danio_rerio_wnt1	V258L	# |---->Altered PTM_site (Pr = 0.08)
Danio_rerio_wnt1	F262Y	0.211	Altered PPI_residue (Pr = 0.34 | P = 5.5e-03); Gain of Relative_solvent_accessibility (Pr = 0.31 | P = 5.3e-03); Gain of Allosteric_site at F267 (Pr = 0.27 | P = 4.9e-03); Loss of Manganese_binding at D265 (Pr = 0.26 | P = 7.9e-03); Loss of Acetylation at K264 (Pr = 0.26 | P = 9.5e-03); Gain of Sodium_binding at D265 (Pr = 0.23 | P = 0.02); Altered Cytoplasmic_loop (Pr = 0.15 | P = 0.02); Gain of Methylation at K264 (Pr = 0.10 | P = 0.04)	Altered Motifs (ELME000182:STAT5 Src Homology 2 (SH2) domain binding motif.)	Predicted conservation scores
Danio_rerio_wnt1	F262Y	# Altered Effect (Pr = 0.34)
Danio_rerio_wnt1	F262Y	# |---->Altered Motifs (ELME000182)
Danio_rerio_wnt1	F262Y	# |---->Altered Structure_and_dynamics (Pr = 0.31)----------------------------------------------------------|
Danio_rerio_wnt1	F262Y	# | |---->Gain of Relative_solvent_accessibility (Pr = 0.31 | P = 5.3e-03) |
Danio_rerio_wnt1	F262Y	# | |---->Altered Secondary_structure (Pr = 0.25) |
Danio_rerio_wnt1	F262Y	# | | |
Danio_rerio_wnt1	F262Y	# | |---->Altered Stability_and_conformational_flexibility (Pr = 0.15) |
Danio_rerio_wnt1	F262Y	# | | |---->Altered Conformational_flexibility (Pr = 0.15) |
Danio_rerio_wnt1	F262Y	# | | |
Danio_rerio_wnt1	F262Y	# | |---->Altered Special_structural_signatures (Pr = 0.15) |
Danio_rerio_wnt1	F262Y	# | |---->Altered Signal_peptide (Pr = 0.00) |
Danio_rerio_wnt1	F262Y	# | | |
Danio_rerio_wnt1	F262Y	# | |---->Altered Transmembrane_protein (Pr = 0.15) |
Danio_rerio_wnt1	F262Y	# | |---->Altered Non-cytoplasmic_loop (Pr = 0.15 | P = 0.02) |
Danio_rerio_wnt1	F262Y	# | |
Danio_rerio_wnt1	F262Y	# |---->Altered Functional_residue (Pr = 0.34) |
Danio_rerio_wnt1	F262Y	# |---->Gain of Allosteric_site at F267 (Pr = 0.27 | P = 4.9e-03)<------------------------------------|
Danio_rerio_wnt1	F262Y	# |---->Altered Macromolecular_binding (Pr = 0.34) |
Danio_rerio_wnt1	F262Y	# | |---->Altered Protein_binding (Pr = 0.34) |
Danio_rerio_wnt1	F262Y	# | |---->Altered Disordered_interface (Pr = 0.13) |
Danio_rerio_wnt1	F262Y	# | | |
Danio_rerio_wnt1	F262Y	# | |---->Altered Ordered_interface (Pr = 0.34) |
Danio_rerio_wnt1	F262Y	# | |---->Altered PPI_residue (Pr = 0.34 | P = 5.5e-03) |
Danio_rerio_wnt1	F262Y	# | |
Danio_rerio_wnt1	F262Y	# |---->Altered Metal_binding (Pr = 0.26)<------------------------------------------------------------|
Danio_rerio_wnt1	F262Y	# | |---->Loss of Manganese_binding at D265 (Pr = 0.26 | P = 7.9e-03)
Danio_rerio_wnt1	F262Y	# | |---->Gain of Sodium_binding at D265 (Pr = 0.23 | P = 0.02)
Danio_rerio_wnt1	F262Y	# |
Danio_rerio_wnt1	F262Y	# |---->Altered PTM_site (Pr = 0.26)
Danio_rerio_wnt1	F262Y	# |---->Loss of Acetylation at K264 (Pr = 0.26 | P = 9.5e-03)
Danio_rerio_wnt1	F262Y	# |---->Gain of Methylation at K264 (Pr = 0.10 | P = 0.04)
Danio_rerio_wnt1	A304S	0.053	Gain of Intrinsic_disorder (Pr = 0.40 | P = 8.1e-03); Altered Cytoplasmic_loop (Pr = 0.11 | P = 0.03); Gain of Sulfation at Y309 (Pr = 0.07 | P = 4.1e-03)	Altered Motifs (ELME000085:Glycosaminoglycan attachment site; ELME000173:Consensus derived from reported natural interactors which do not match the Mode 1 and Mode 2 ligands.; PS00005:Protein kinase C phosphorylation site; PS00006:Casein kinase II phosphorylation site)	Predicted conservation scores
Danio_rerio_wnt1	A304S	# Altered Effect (Pr = 0.40)
Danio_rerio_wnt1	A304S	# |---->Altered Motifs (ELME000085|ELME000173|PS00005|PS00006)
Danio_rerio_wnt1	A304S	# |---->Altered Structure_and_dynamics (Pr = 0.40)-------------------------------------------------------|
Danio_rerio_wnt1	A304S	# | |---->Altered Secondary_structure (Pr = 0.25) |
Danio_rerio_wnt1	A304S	# | | |
Danio_rerio_wnt1	A304S	# | |---->Altered Stability_and_conformational_flexibility (Pr = 0.40) |
Danio_rerio_wnt1	A304S	# | | |---->Altered Conformational_flexibility (Pr = 0.40) |
Danio_rerio_wnt1	A304S	# | | |---->Gain of Intrinsic_disorder (Pr = 0.40 | P = 8.1e-03) |
Danio_rerio_wnt1	A304S	# | | |
Danio_rerio_wnt1	A304S	# | |---->Altered Special_structural_signatures (Pr = 0.11) |
Danio_rerio_wnt1	A304S	# | |---->Altered Signal_peptide (Pr = 0.00) |
Danio_rerio_wnt1	A304S	# | | |
Danio_rerio_wnt1	A304S	# | |---->Altered Transmembrane_protein (Pr = 0.11) |
Danio_rerio_wnt1	A304S	# | |---->Altered Non-cytoplasmic_loop (Pr = 0.11 | P = 0.03) |
Danio_rerio_wnt1	A304S	# | |
Danio_rerio_wnt1	A304S	# |---->Altered Functional_residue (Pr = 0.20) |
Danio_rerio_wnt1	A304S	# |---->Altered Macromolecular_binding (Pr = 0.20) |
Danio_rerio_wnt1	A304S	# | |---->Altered Protein_binding (Pr = 0.20) |
Danio_rerio_wnt1	A304S	# | |---->Altered Disordered_interface (Pr = 0.20) |
Danio_rerio_wnt1	A304S	# | | |
Danio_rerio_wnt1	A304S	# | |---->Altered Ordered_interface (Pr = 0.18) |
Danio_rerio_wnt1	A304S	# | |
Danio_rerio_wnt1	A304S	# |---->Altered Metal_binding (Pr = 0.05)<---------------------------------------------------------|
Danio_rerio_wnt1	A304S	# |
Danio_rerio_wnt1	A304S	# |---->Altered PTM_site (Pr = 0.16)
Danio_rerio_wnt1	A304S	# |---->Gain of Sulfation at Y309 (Pr = 0.07 | P = 4.1e-03)
Danio_rerio_xdh	T4S	0.072	Gain of SUMOylation at K9 (Pr = 0.20 | P = 0.03); Gain of N-terminal_acetylation at M1 (Pr = 0.02 | P = 5.4e-03)	Altered Motifs (ELME000064:CK2 phosphorylation site; ELME000117:Major TRAF2-binding consensus motif. Members of the tumor necrosis factor receptor (TNFR) superfamily initiate intracellular signaling by recruiting the C-domain of the TNFR-associated factors (TRAFs) through their cytoplasmic tails.; ELME000220:Phosphothreonine motif binding a subset of FHA domains that have a preference for an acidic amino acid at the pT+3 position.; ELME000285:These IBMs are found in pro-apoptotic proteins and function in the abrogation of caspase inhibition by Inhibitor of Apoptosis Proteins (IAPs) in apoptotic cells. The motif binds specifically to type II BIR domains.; PS00006:Casein kinase II phosphorylation site)	Predicted conservation scores
Danio_rerio_xdh	T4S	# Altered Effect (Pr = 0.28)
Danio_rerio_xdh	T4S	# |---->Altered Motifs (ELME000064|ELME000117|ELME000220|ELME000285|PS00006)
Danio_rerio_xdh	T4S	# |---->Altered Structure_and_dynamics (Pr = 0.28)-------------------------------------------------------|
Danio_rerio_xdh	T4S	# | |---->Altered Secondary_structure (Pr = 0.25) |
Danio_rerio_xdh	T4S	# | | |
Danio_rerio_xdh	T4S	# | |---->Altered Stability_and_conformational_flexibility (Pr = 0.28) |
Danio_rerio_xdh	T4S	# | | |---->Altered Conformational_flexibility (Pr = 0.28) |
Danio_rerio_xdh	T4S	# | | |
Danio_rerio_xdh	T4S	# | |---->Altered Special_structural_signatures (Pr = 0.03) |
Danio_rerio_xdh	T4S	# | |---->Altered Signal_peptide (Pr = 0.00) |
Danio_rerio_xdh	T4S	# | | |
Danio_rerio_xdh	T4S	# | |---->Altered Transmembrane_protein (Pr = 0.03) |
Danio_rerio_xdh	T4S	# | |
Danio_rerio_xdh	T4S	# |---->Altered Functional_residue (Pr = 0.26) |
Danio_rerio_xdh	T4S	# |---->Altered Macromolecular_binding (Pr = 0.26) |
Danio_rerio_xdh	T4S	# | |---->Altered Protein_binding (Pr = 0.26) |
Danio_rerio_xdh	T4S	# | |---->Altered Disordered_interface (Pr = 0.26) |
Danio_rerio_xdh	T4S	# | | |
Danio_rerio_xdh	T4S	# | |---->Altered Ordered_interface (Pr = 0.18) |
Danio_rerio_xdh	T4S	# | |
Danio_rerio_xdh	T4S	# |---->Altered Metal_binding (Pr = 0.05)<---------------------------------------------------------|
Danio_rerio_xdh	T4S	# |
Danio_rerio_xdh	T4S	# |---->Altered PTM_site (Pr = 0.20)
Danio_rerio_xdh	T4S	# |---->Gain of N-terminal_acetylation at M1 (Pr = 0.02 | P = 5.4e-03)
Danio_rerio_xdh	T4S	# |---->Gain of SUMOylation at K9 (Pr = 0.20 | P = 0.03)
Danio_rerio_xdh	V5E	0.190	Altered MoRF (Pr = 0.29 | P = 0.03); Gain of Helix (Pr = 0.28 | P = 0.03); Gain of SUMOylation at K9 (Pr = 0.23 | P = 0.02); Loss of N-terminal_acetylation at M1 (Pr = 0.01 | P = 8.4e-03)	Altered Motifs (ELME000064:CK2 phosphorylation site; ELME000117:Major TRAF2-binding consensus motif. Members of the tumor necrosis factor receptor (TNFR) superfamily initiate intracellular signaling by recruiting the C-domain of the TNFR-associated factors (TRAFs) through their cytoplasmic tails.; ELME000220:Phosphothreonine motif binding a subset of FHA domains that have a preference for an acidic amino acid at the pT+3 position.; ELME000285:These IBMs are found in pro-apoptotic proteins and function in the abrogation of caspase inhibition by Inhibitor of Apoptosis Proteins (IAPs) in apoptotic cells. The motif binds specifically to type II BIR domains.; PS00006:Casein kinase II phosphorylation site)	Predicted conservation scores
Danio_rerio_xdh	V5E	# Altered Effect (Pr = 0.29)
Danio_rerio_xdh	V5E	# |---->Altered Motifs (ELME000064|ELME000117|ELME000220|ELME000285|PS00006)
Danio_rerio_xdh	V5E	# |---->Altered Structure_and_dynamics (Pr = 0.28)-------------------------------------------------------|
Danio_rerio_xdh	V5E	# | |---->Altered Secondary_structure (Pr = 0.28) |
Danio_rerio_xdh	V5E	# | | |---->Gain of Helix (Pr = 0.28 | P = 0.03) |
Danio_rerio_xdh	V5E	# | | |
Danio_rerio_xdh	V5E	# | |---->Altered Stability_and_conformational_flexibility (Pr = 0.28) |
Danio_rerio_xdh	V5E	# | | |---->Altered Conformational_flexibility (Pr = 0.28) |
Danio_rerio_xdh	V5E	# | | |
Danio_rerio_xdh	V5E	# | |---->Altered Special_structural_signatures (Pr = 0.04) |
Danio_rerio_xdh	V5E	# | |---->Altered Signal_peptide (Pr = 0.00) |
Danio_rerio_xdh	V5E	# | | |
Danio_rerio_xdh	V5E	# | |---->Altered Transmembrane_protein (Pr = 0.04) |
Danio_rerio_xdh	V5E	# | |
Danio_rerio_xdh	V5E	# |---->Altered Functional_residue (Pr = 0.29) |
Danio_rerio_xdh	V5E	# |---->Altered Macromolecular_binding (Pr = 0.29) |
Danio_rerio_xdh	V5E	# | |---->Altered Protein_binding (Pr = 0.29) |
Danio_rerio_xdh	V5E	# | |---->Altered Disordered_interface (Pr = 0.29) |
Danio_rerio_xdh	V5E	# | | |---->Altered MoRF (Pr = 0.29 | P = 0.03) |
Danio_rerio_xdh	V5E	# | | |
Danio_rerio_xdh	V5E	# | |---->Altered Ordered_interface (Pr = 0.14) |
Danio_rerio_xdh	V5E	# | |
Danio_rerio_xdh	V5E	# |---->Altered Metal_binding (Pr = 0.05)<---------------------------------------------------------|
Danio_rerio_xdh	V5E	# |
Danio_rerio_xdh	V5E	# |---->Altered PTM_site (Pr = 0.23)
Danio_rerio_xdh	V5E	# |---->Loss of N-terminal_acetylation at M1 (Pr = 0.01 | P = 8.4e-03)
Danio_rerio_xdh	V5E	# |---->Gain of SUMOylation at K9 (Pr = 0.23 | P = 0.02)
Danio_rerio_xdh	E6D	0.137	Altered MoRF (Pr = 0.30 | P = 0.03); Loss of SUMOylation at K9 (Pr = 0.22 | P = 0.02); Gain of Ubiquitylation at K11 (Pr = 0.15 | P = 0.05); Loss of N-terminal_acetylation at M1 (Pr = 0.01 | P = 8.4e-03)	Altered Motifs (ELME000064:CK2 phosphorylation site; ELME000117:Major TRAF2-binding consensus motif. Members of the tumor necrosis factor receptor (TNFR) superfamily initiate intracellular signaling by recruiting the C-domain of the TNFR-associated factors (TRAFs) through their cytoplasmic tails.; ELME000220:Phosphothreonine motif binding a subset of FHA domains that have a preference for an acidic amino acid at the pT+3 position.; PS00006:Casein kinase II phosphorylation site)	Predicted conservation scores
Danio_rerio_xdh	E6D	# Altered Effect (Pr = 0.30)
Danio_rerio_xdh	E6D	# |---->Altered Motifs (ELME000064|ELME000117|ELME000220|PS00006)
Danio_rerio_xdh	E6D	# |---->Altered Structure_and_dynamics (Pr = 0.26)-------------------------------------------------------|
Danio_rerio_xdh	E6D	# | |---->Altered Secondary_structure (Pr = 0.26) |
Danio_rerio_xdh	E6D	# | | |
Danio_rerio_xdh	E6D	# | |---->Altered Stability_and_conformational_flexibility (Pr = 0.26) |
Danio_rerio_xdh	E6D	# | | |---->Altered Conformational_flexibility (Pr = 0.26) |
Danio_rerio_xdh	E6D	# | | |
Danio_rerio_xdh	E6D	# | |---->Altered Special_structural_signatures (Pr = 0.03) |
Danio_rerio_xdh	E6D	# | |---->Altered Signal_peptide (Pr = 0.00) |
Danio_rerio_xdh	E6D	# | | |
Danio_rerio_xdh	E6D	# | |---->Altered Transmembrane_protein (Pr = 0.03) |
Danio_rerio_xdh	E6D	# | |
Danio_rerio_xdh	E6D	# |---->Altered Functional_residue (Pr = 0.30) |
Danio_rerio_xdh	E6D	# |---->Altered Macromolecular_binding (Pr = 0.30) |
Danio_rerio_xdh	E6D	# | |---->Altered Protein_binding (Pr = 0.30) |
Danio_rerio_xdh	E6D	# | |---->Altered Disordered_interface (Pr = 0.30) |
Danio_rerio_xdh	E6D	# | | |---->Altered MoRF (Pr = 0.30 | P = 0.03) |
Danio_rerio_xdh	E6D	# | | |
Danio_rerio_xdh	E6D	# | |---->Altered Ordered_interface (Pr = 0.11) |
Danio_rerio_xdh	E6D	# | |
Danio_rerio_xdh	E6D	# |---->Altered Metal_binding (Pr = 0.04)<---------------------------------------------------------|
Danio_rerio_xdh	E6D	# |
Danio_rerio_xdh	E6D	# |---->Altered PTM_site (Pr = 0.22)
Danio_rerio_xdh	E6D	# |---->Loss of N-terminal_acetylation at M1 (Pr = 0.01 | P = 8.4e-03)
Danio_rerio_xdh	E6D	# |---->Loss of SUMOylation at K9 (Pr = 0.22 | P = 0.02)
Danio_rerio_xdh	E6D	# |---->Gain of Ubiquitylation at K11 (Pr = 0.15 | P = 0.05)
Danio_rerio_xdh	E7K	0.075	Loss of Helix (Pr = 0.29 | P = 0.01); Altered MoRF (Pr = 0.29 | P = 0.03); Gain of Acetylation at E7 (Pr = 0.28 | P = 5.0e-03); Loss of SUMOylation at K9 (Pr = 0.23 | P = 0.02)	Altered Motifs (ELME000064:CK2 phosphorylation site; ELME000117:Major TRAF2-binding consensus motif. Members of the tumor necrosis factor receptor (TNFR) superfamily initiate intracellular signaling by recruiting the C-domain of the TNFR-associated factors (TRAFs) through their cytoplasmic tails.; ELME000220:Phosphothreonine motif binding a subset of FHA domains that have a preference for an acidic amino acid at the pT+3 position.; PS00006:Casein kinase II phosphorylation site)	Predicted conservation scores
Danio_rerio_xdh	E7K	# Altered Effect (Pr = 0.29)
Danio_rerio_xdh	E7K	# |---->Altered Motifs (ELME000064|ELME000117|ELME000220|PS00006)
Danio_rerio_xdh	E7K	# |---->Altered Structure_and_dynamics (Pr = 0.29)-------------------------------------------------------|
Danio_rerio_xdh	E7K	# | |---->Altered Secondary_structure (Pr = 0.29) |
Danio_rerio_xdh	E7K	# | | |---->Loss of Helix (Pr = 0.29 | P = 0.01) |
Danio_rerio_xdh	E7K	# | | |
Danio_rerio_xdh	E7K	# | |---->Altered Stability_and_conformational_flexibility (Pr = 0.21) |
Danio_rerio_xdh	E7K	# | | |---->Altered Conformational_flexibility (Pr = 0.21) |
Danio_rerio_xdh	E7K	# | | |
Danio_rerio_xdh	E7K	# | |---->Altered Special_structural_signatures (Pr = 0.03) |
Danio_rerio_xdh	E7K	# | |---->Altered Signal_peptide (Pr = 0.00) |
Danio_rerio_xdh	E7K	# | | |
Danio_rerio_xdh	E7K	# | |---->Altered Transmembrane_protein (Pr = 0.03) |
Danio_rerio_xdh	E7K	# | |
Danio_rerio_xdh	E7K	# |---->Altered Functional_residue (Pr = 0.29) |
Danio_rerio_xdh	E7K	# |---->Altered Macromolecular_binding (Pr = 0.29) |
Danio_rerio_xdh	E7K	# | |---->Altered Protein_binding (Pr = 0.29) |
Danio_rerio_xdh	E7K	# | |---->Altered Disordered_interface (Pr = 0.29) |
Danio_rerio_xdh	E7K	# | | |---->Altered MoRF (Pr = 0.29 | P = 0.03) |
Danio_rerio_xdh	E7K	# | | |
Danio_rerio_xdh	E7K	# | |---->Altered Ordered_interface (Pr = 0.07) |
Danio_rerio_xdh	E7K	# | |
Danio_rerio_xdh	E7K	# |---->Altered Metal_binding (Pr = 0.04)<---------------------------------------------------------|
Danio_rerio_xdh	E7K	# |
Danio_rerio_xdh	E7K	# |---->Altered PTM_site (Pr = 0.28)
Danio_rerio_xdh	E7K	# |---->Gain of Acetylation at E7 (Pr = 0.28 | P = 5.0e-03)
Danio_rerio_xdh	E7K	# |---->Loss of SUMOylation at K9 (Pr = 0.23 | P = 0.02)
Danio_rerio_xdh	H88N	0.203	Loss of Nickel_binding at H86 (Pr = 0.18 | P = 0.04); Altered Cytoplasmic_loop (Pr = 0.16 | P = 0.01)	Altered Motifs (None)	Predicted conservation scores
Danio_rerio_xdh	H88N	# Altered Effect (Pr = 0.25)
Danio_rerio_xdh	H88N	# |---->Altered Motifs (None)
Danio_rerio_xdh	H88N	# |---->Altered Structure_and_dynamics (Pr = 0.25)-------------------------------------------------------|
Danio_rerio_xdh	H88N	# | |---->Altered Secondary_structure (Pr = 0.25) |
Danio_rerio_xdh	H88N	# | | |
Danio_rerio_xdh	H88N	# | |---->Altered Stability_and_conformational_flexibility (Pr = 0.18) |
Danio_rerio_xdh	H88N	# | | |---->Altered Conformational_flexibility (Pr = 0.18) |
Danio_rerio_xdh	H88N	# | | |
Danio_rerio_xdh	H88N	# | |---->Altered Special_structural_signatures (Pr = 0.16) |
Danio_rerio_xdh	H88N	# | |---->Altered Signal_peptide (Pr = 0.00) |
Danio_rerio_xdh	H88N	# | | |
Danio_rerio_xdh	H88N	# | |---->Altered Transmembrane_protein (Pr = 0.16) |
Danio_rerio_xdh	H88N	# | |---->Altered Non-cytoplasmic_loop (Pr = 0.16 | P = 0.01) |
Danio_rerio_xdh	H88N	# | |
Danio_rerio_xdh	H88N	# |---->Altered Functional_residue (Pr = 0.23) |
Danio_rerio_xdh	H88N	# |---->Altered Macromolecular_binding (Pr = 0.23) |
Danio_rerio_xdh	H88N	# | |---->Altered Protein_binding (Pr = 0.23) |
Danio_rerio_xdh	H88N	# | |---->Altered Disordered_interface (Pr = 0.09) |
Danio_rerio_xdh	H88N	# | | |
Danio_rerio_xdh	H88N	# | |---->Altered Ordered_interface (Pr = 0.23) |
Danio_rerio_xdh	H88N	# | |
Danio_rerio_xdh	H88N	# |---->Altered Metal_binding (Pr = 0.18)<---------------------------------------------------------|
Danio_rerio_xdh	H88N	# | |---->Loss of Nickel_binding at H86 (Pr = 0.18 | P = 0.04)
Danio_rerio_xdh	H88N	# |
Danio_rerio_xdh	H88N	# |---->Altered PTM_site (Pr = 0.12)
Danio_rerio_xdh	V97I	0.388	Loss of Zinc_binding at C100 (Pr = 0.30 | P = 0.01); Altered PPI_hotspot (Pr = 0.25 | P = 0.02); Loss of Potassium_binding at A99 (Pr = 0.11 | P = 0.04); Gain of Catalytic_site at C100 (Pr = 0.10 | P = 0.04); Gain of Copper_binding at H94 (Pr = 0.05 | P = 0.04)	Altered Motifs (None)	Predicted conservation scores
Danio_rerio_xdh	V97I	# Altered Effect (Pr = 0.30)
Danio_rerio_xdh	V97I	# |---->Altered Motifs (None)
Danio_rerio_xdh	V97I	# |---->Altered Structure_and_dynamics (Pr = 0.30)-------------------------------------------------------|
Danio_rerio_xdh	V97I	# | |---->Altered Secondary_structure (Pr = 0.25) |
Danio_rerio_xdh	V97I	# | | |
Danio_rerio_xdh	V97I	# | |---->Altered Stability_and_conformational_flexibility (Pr = 0.09) |
Danio_rerio_xdh	V97I	# | | |---->Altered Conformational_flexibility (Pr = 0.09) |
Danio_rerio_xdh	V97I	# | | |
Danio_rerio_xdh	V97I	# | |---->Altered Special_structural_signatures (Pr = 0.09) |
Danio_rerio_xdh	V97I	# | |---->Altered Signal_peptide (Pr = 0.00) |
Danio_rerio_xdh	V97I	# | | |
Danio_rerio_xdh	V97I	# | |---->Altered Transmembrane_protein (Pr = 0.09) |
Danio_rerio_xdh	V97I	# | |
Danio_rerio_xdh	V97I	# |---->Altered Functional_residue (Pr = 0.30) |
Danio_rerio_xdh	V97I	# |---->Gain of Catalytic_site at C100 (Pr = 0.10 | P = 0.04) |
Danio_rerio_xdh	V97I	# |---->Altered Macromolecular_binding (Pr = 0.25) |
Danio_rerio_xdh	V97I	# | |---->Altered Protein_binding (Pr = 0.25) |
Danio_rerio_xdh	V97I	# | |---->Altered Disordered_interface (Pr = 0.16) |
Danio_rerio_xdh	V97I	# | | |
Danio_rerio_xdh	V97I	# | |---->Altered Ordered_interface (Pr = 0.25) |
Danio_rerio_xdh	V97I	# | |---->Altered PPI_hotspot (Pr = 0.25 | P = 0.02) |
Danio_rerio_xdh	V97I	# | |
Danio_rerio_xdh	V97I	# |---->Altered Metal_binding (Pr = 0.30)<---------------------------------------------------------|
Danio_rerio_xdh	V97I	# | |---->Gain of Copper_binding at H94 (Pr = 0.05 | P = 0.04)
Danio_rerio_xdh	V97I	# | |---->Loss of Potassium_binding at A99 (Pr = 0.11 | P = 0.04)
Danio_rerio_xdh	V97I	# | |---->Loss of Zinc_binding at C100 (Pr = 0.30 | P = 0.01)
Danio_rerio_xdh	V97I	# |
Danio_rerio_xdh	V97I	# |---->Altered PTM_site (Pr = 0.03)
Danio_rerio_xdh	S162T	0.171		Altered Motifs (ELME000220:Phosphothreonine motif binding a subset of FHA domains that have a preference for an acidic amino acid at the pT+3 position.; ELME000239:The USP7 NTD domain binding motif variant based on the MDM2 and P53 interactions.; PS00006:Casein kinase II phosphorylation site)	Predicted conservation scores
Danio_rerio_xdh	S162T	# Altered Effect (Pr = 0.26)
Danio_rerio_xdh	S162T	# |---->Altered Motifs (ELME000220|ELME000239|PS00006)
Danio_rerio_xdh	S162T	# |---->Altered Structure_and_dynamics (Pr = 0.26)-------------------------------------------------------|
Danio_rerio_xdh	S162T	# | |---->Altered Secondary_structure (Pr = 0.26) |
Danio_rerio_xdh	S162T	# | | |
Danio_rerio_xdh	S162T	# | |---->Altered Stability_and_conformational_flexibility (Pr = 0.23) |
Danio_rerio_xdh	S162T	# | | |---->Altered Conformational_flexibility (Pr = 0.23) |
Danio_rerio_xdh	S162T	# | | |
Danio_rerio_xdh	S162T	# | |---->Altered Special_structural_signatures (Pr = 0.04) |
Danio_rerio_xdh	S162T	# | |---->Altered Signal_peptide (Pr = 0.00) |
Danio_rerio_xdh	S162T	# | | |
Danio_rerio_xdh	S162T	# | |---->Altered Transmembrane_protein (Pr = 0.04) |
Danio_rerio_xdh	S162T	# | |
Danio_rerio_xdh	S162T	# |---->Altered Functional_residue (Pr = 0.21) |
Danio_rerio_xdh	S162T	# |---->Altered Macromolecular_binding (Pr = 0.21) |
Danio_rerio_xdh	S162T	# | |---->Altered Protein_binding (Pr = 0.21) |
Danio_rerio_xdh	S162T	# | |---->Altered Disordered_interface (Pr = 0.13) |
Danio_rerio_xdh	S162T	# | | |
Danio_rerio_xdh	S162T	# | |---->Altered Ordered_interface (Pr = 0.21) |
Danio_rerio_xdh	S162T	# | |
Danio_rerio_xdh	S162T	# |---->Altered Metal_binding (Pr = 0.18)<---------------------------------------------------------|
Danio_rerio_xdh	S162T	# |
Danio_rerio_xdh	S162T	# |---->Altered PTM_site (Pr = 0.06)
Danio_rerio_xdh	G201S	0.525	Gain of Loop (Pr = 0.29 | P = 7.7e-03); Gain of Disulfide_linkage at C196 (Pr = 0.11 | P = 0.05); Loss of Pyrrolidone_carboxylic_acid at Q202 (Pr = 0.08 | P = 0.02); Gain of GPI-anchor_amidation at N204 (Pr = 0.01 | P = 0.03)	Altered Motifs (ELME000202:(ST)Q motif which is phosphorylated by PIKK family members.; PS00008:N-myristoylation site; PS00017:ATP/GTP-binding site motif A (P-loop))	Predicted conservation scores
Danio_rerio_xdh	G201S	# Altered Effect (Pr = 0.29)
Danio_rerio_xdh	G201S	# |---->Altered Motifs (ELME000202|PS00008|PS00017)
Danio_rerio_xdh	G201S	# |---->Altered Structure_and_dynamics (Pr = 0.29)-------------------------------------------------------|
Danio_rerio_xdh	G201S	# | |---->Altered Secondary_structure (Pr = 0.29) |
Danio_rerio_xdh	G201S	# | | |---->Gain of Loop (Pr = 0.29 | P = 7.7e-03) |
Danio_rerio_xdh	G201S	# | | |
Danio_rerio_xdh	G201S	# | |---->Altered Stability_and_conformational_flexibility (Pr = 0.25) |
Danio_rerio_xdh	G201S	# | | |---->Gain of Disulfide_linkage at C196 (Pr = 0.11 | P = 0.05) |
Danio_rerio_xdh	G201S	# | | |---->Altered Conformational_flexibility (Pr = 0.25) |
Danio_rerio_xdh	G201S	# | | |
Danio_rerio_xdh	G201S	# | |---->Altered Special_structural_signatures (Pr = 0.02) |
Danio_rerio_xdh	G201S	# | |---->Altered Signal_peptide (Pr = 0.00) |
Danio_rerio_xdh	G201S	# | | |
Danio_rerio_xdh	G201S	# | |---->Altered Transmembrane_protein (Pr = 0.02) |
Danio_rerio_xdh	G201S	# | |
Danio_rerio_xdh	G201S	# |---->Altered Functional_residue (Pr = 0.11) |
Danio_rerio_xdh	G201S	# |---->Altered Macromolecular_binding (Pr = 0.04) |
Danio_rerio_xdh	G201S	# | |---->Altered Protein_binding (Pr = 0.04) |
Danio_rerio_xdh	G201S	# | |---->Altered Disordered_interface (Pr = 0.03) |
Danio_rerio_xdh	G201S	# | | |
Danio_rerio_xdh	G201S	# | |---->Altered Ordered_interface (Pr = 0.04) |
Danio_rerio_xdh	G201S	# | |
Danio_rerio_xdh	G201S	# |---->Altered Metal_binding (Pr = 0.05)<---------------------------------------------------------|
Danio_rerio_xdh	G201S	# |
Danio_rerio_xdh	G201S	# |---->Altered PTM_site (Pr = 0.11)
Danio_rerio_xdh	G201S	# |---->Gain of GPI-anchor_amidation at N204 (Pr = 0.01 | P = 0.03)
Danio_rerio_xdh	G201S	# |---->Loss of Pyrrolidone_carboxylic_acid at Q202 (Pr = 0.08 | P = 0.02)
Danio_rerio_xdh	H227N	0.133		Altered Motifs (ELME000202:(ST)Q motif which is phosphorylated by PIKK family members.)	Predicted conservation scores
Danio_rerio_xdh	H227N	# Altered Effect (Pr = 0.26)
Danio_rerio_xdh	H227N	# |---->Altered Motifs (ELME000202)
Danio_rerio_xdh	H227N	# |---->Altered Structure_and_dynamics (Pr = 0.26)-------------------------------------------------------|
Danio_rerio_xdh	H227N	# | |---->Altered Secondary_structure (Pr = 0.22) |
Danio_rerio_xdh	H227N	# | | |
Danio_rerio_xdh	H227N	# | |---->Altered Stability_and_conformational_flexibility (Pr = 0.26) |
Danio_rerio_xdh	H227N	# | | |---->Altered Conformational_flexibility (Pr = 0.26) |
Danio_rerio_xdh	H227N	# | | |
Danio_rerio_xdh	H227N	# | |---->Altered Special_structural_signatures (Pr = 0.02) |
Danio_rerio_xdh	H227N	# | |---->Altered Signal_peptide (Pr = 0.00) |
Danio_rerio_xdh	H227N	# | | |
Danio_rerio_xdh	H227N	# | |---->Altered Transmembrane_protein (Pr = 0.02) |
Danio_rerio_xdh	H227N	# | |
Danio_rerio_xdh	H227N	# |---->Altered Functional_residue (Pr = 0.18) |
Danio_rerio_xdh	H227N	# |---->Altered Macromolecular_binding (Pr = 0.04) |
Danio_rerio_xdh	H227N	# | |---->Altered Protein_binding (Pr = 0.04) |
Danio_rerio_xdh	H227N	# | |---->Altered Disordered_interface (Pr = 0.04) |
Danio_rerio_xdh	H227N	# | | |
Danio_rerio_xdh	H227N	# | |---->Altered Ordered_interface (Pr = 0.04) |
Danio_rerio_xdh	H227N	# | |
Danio_rerio_xdh	H227N	# |---->Altered Metal_binding (Pr = 0.01)<---------------------------------------------------------|
Danio_rerio_xdh	H227N	# |
Danio_rerio_xdh	H227N	# |---->Altered PTM_site (Pr = 0.18)
Danio_rerio_xdh	A240V	0.108	Loss of Phosphorylation at Y244 (Pr = 0.24 | P = 0.04); Loss of Sulfation at Y244 (Pr = 0.02 | P = 0.04)	Altered Motifs (ELME000301:The LxxLFD motif binds in a deep groove between pocket A and pocket B of the Retinoblastoma protein)	Predicted conservation scores
Danio_rerio_xdh	A240V	# Altered Effect (Pr = 0.34)
Danio_rerio_xdh	A240V	# |---->Altered Motifs (ELME000301)
Danio_rerio_xdh	A240V	# |---->Altered Structure_and_dynamics (Pr = 0.34)-------------------------------------------------------|
Danio_rerio_xdh	A240V	# | |---->Altered Secondary_structure (Pr = 0.21) |
Danio_rerio_xdh	A240V	# | | |
Danio_rerio_xdh	A240V	# | |---->Altered Stability_and_conformational_flexibility (Pr = 0.34) |
Danio_rerio_xdh	A240V	# | | |---->Altered Conformational_flexibility (Pr = 0.34) |
Danio_rerio_xdh	A240V	# | | |
Danio_rerio_xdh	A240V	# | |---->Altered Special_structural_signatures (Pr = 0.02) |
Danio_rerio_xdh	A240V	# | |---->Altered Signal_peptide (Pr = 0.00) |
Danio_rerio_xdh	A240V	# | | |
Danio_rerio_xdh	A240V	# | |---->Altered Transmembrane_protein (Pr = 0.02) |
Danio_rerio_xdh	A240V	# | |
Danio_rerio_xdh	A240V	# |---->Altered Functional_residue (Pr = 0.24) |
Danio_rerio_xdh	A240V	# |---->Altered Macromolecular_binding (Pr = 0.12) |
Danio_rerio_xdh	A240V	# | |---->Altered Protein_binding (Pr = 0.12) |
Danio_rerio_xdh	A240V	# | |---->Altered Disordered_interface (Pr = 0.12) |
Danio_rerio_xdh	A240V	# | | |
Danio_rerio_xdh	A240V	# | |---->Altered Ordered_interface (Pr = 0.05) |
Danio_rerio_xdh	A240V	# | |
Danio_rerio_xdh	A240V	# |---->Altered Metal_binding (Pr = 0.00)<---------------------------------------------------------|
Danio_rerio_xdh	A240V	# |
Danio_rerio_xdh	A240V	# |---->Altered PTM_site (Pr = 0.24)
Danio_rerio_xdh	A240V	# |---->Loss of Phosphorylation at Y244 (Pr = 0.24 | P = 0.04)
Danio_rerio_xdh	A240V	# |---->Loss of Sulfation at Y244 (Pr = 0.02 | P = 0.04)
Danio_rerio_xdh	Q242H	0.148	Loss of Phosphorylation at Y244 (Pr = 0.26 | P = 0.03); Gain of Sulfation at Y244 (Pr = 0.02 | P = 0.03)	Altered Motifs (None)	Predicted conservation scores
Danio_rerio_xdh	Q242H	# Altered Effect (Pr = 0.30)
Danio_rerio_xdh	Q242H	# |---->Altered Motifs (None)
Danio_rerio_xdh	Q242H	# |---->Altered Structure_and_dynamics (Pr = 0.30)-------------------------------------------------------|
Danio_rerio_xdh	Q242H	# | |---->Altered Secondary_structure (Pr = 0.25) |
Danio_rerio_xdh	Q242H	# | | |
Danio_rerio_xdh	Q242H	# | |---->Altered Stability_and_conformational_flexibility (Pr = 0.30) |
Danio_rerio_xdh	Q242H	# | | |---->Altered Conformational_flexibility (Pr = 0.30) |
Danio_rerio_xdh	Q242H	# | | |
Danio_rerio_xdh	Q242H	# | |---->Altered Special_structural_signatures (Pr = 0.01) |
Danio_rerio_xdh	Q242H	# | |---->Altered Signal_peptide (Pr = 0.00) |
Danio_rerio_xdh	Q242H	# | | |
Danio_rerio_xdh	Q242H	# | |---->Altered Transmembrane_protein (Pr = 0.01) |
Danio_rerio_xdh	Q242H	# | |
Danio_rerio_xdh	Q242H	# |---->Altered Functional_residue (Pr = 0.26) |
Danio_rerio_xdh	Q242H	# |---->Altered Macromolecular_binding (Pr = 0.12) |
Danio_rerio_xdh	Q242H	# | |---->Altered Protein_binding (Pr = 0.12) |
Danio_rerio_xdh	Q242H	# | |---->Altered Disordered_interface (Pr = 0.12) |
Danio_rerio_xdh	Q242H	# | | |
Danio_rerio_xdh	Q242H	# | |---->Altered Ordered_interface (Pr = 0.05) |
Danio_rerio_xdh	Q242H	# | |
Danio_rerio_xdh	Q242H	# |---->Altered Metal_binding (Pr = 0.01)<---------------------------------------------------------|
Danio_rerio_xdh	Q242H	# |
Danio_rerio_xdh	Q242H	# |---->Altered PTM_site (Pr = 0.26)
Danio_rerio_xdh	Q242H	# |---->Loss of Phosphorylation at Y244 (Pr = 0.26 | P = 0.03)
Danio_rerio_xdh	Q242H	# |---->Gain of Sulfation at Y244 (Pr = 0.02 | P = 0.03)
Danio_rerio_xdh	M265V	0.240	Altered MoRF (Pr = 0.32 | P = 0.01)	Altered Motifs (ELME000098:The PxDLS motif interacts with the NAD-dependent repressor CtBP proteins.; ELME000240:The USP7 NTD domain binding motif variant based on the EBV EBNA1 interaction.; ELME000333:Motif that mediates binding to SUMO proteins non-covalently.; ELME000335:Inverted version of LIG_SUMO_SBM_1 that mediates binding to SUMO proteins non-covalently.; ELME000336:NEK2 phosphorylation motif with preferred Phe - Leu or Met in the -3 position to compensate for less favorable residues in the +1 and +2 position.)	Predicted conservation scores
Danio_rerio_xdh	M265V	# Altered Effect (Pr = 0.34)
Danio_rerio_xdh	M265V	# |---->Altered Motifs (ELME000098|ELME000240|ELME000333|ELME000335|ELME000336)
Danio_rerio_xdh	M265V	# |---->Altered Structure_and_dynamics (Pr = 0.34)-------------------------------------------------------|
Danio_rerio_xdh	M265V	# | |---->Altered Secondary_structure (Pr = 0.25) |
Danio_rerio_xdh	M265V	# | | |
Danio_rerio_xdh	M265V	# | |---->Altered Stability_and_conformational_flexibility (Pr = 0.34) |
Danio_rerio_xdh	M265V	# | | |---->Altered Conformational_flexibility (Pr = 0.34) |
Danio_rerio_xdh	M265V	# | | |
Danio_rerio_xdh	M265V	# | |---->Altered Special_structural_signatures (Pr = 0.07) |
Danio_rerio_xdh	M265V	# | |---->Altered Signal_peptide (Pr = 0.00) |
Danio_rerio_xdh	M265V	# | | |
Danio_rerio_xdh	M265V	# | |---->Altered Transmembrane_protein (Pr = 0.07) |
Danio_rerio_xdh	M265V	# | |
Danio_rerio_xdh	M265V	# |---->Altered Functional_residue (Pr = 0.32) |
Danio_rerio_xdh	M265V	# |---->Altered Macromolecular_binding (Pr = 0.32) |
Danio_rerio_xdh	M265V	# | |---->Altered Protein_binding (Pr = 0.32) |
Danio_rerio_xdh	M265V	# | |---->Altered Disordered_interface (Pr = 0.32) |
Danio_rerio_xdh	M265V	# | | |---->Altered MoRF (Pr = 0.32 | P = 0.01) |
Danio_rerio_xdh	M265V	# | | |
Danio_rerio_xdh	M265V	# | |---->Altered Ordered_interface (Pr = 0.15) |
Danio_rerio_xdh	M265V	# | |
Danio_rerio_xdh	M265V	# |---->Altered Metal_binding (Pr = 0.03)<---------------------------------------------------------|
Danio_rerio_xdh	M265V	# |
Danio_rerio_xdh	M265V	# |---->Altered PTM_site (Pr = 0.10)
Danio_rerio_xdh	P271T	0.346	Loss of Intrinsic_disorder (Pr = 0.35 | P = 0.04)	Altered Motifs (ELME000063:CK1 phosphorylation site; ELME000064:CK2 phosphorylation site; ELME000202:(ST)Q motif which is phosphorylated by PIKK family members.; ELME000233:MAPK interacting molecules (e.g. MAPKKs - substrates - phosphatases) carry docking motif that help to regulate specific interaction in the MAPK cascade. The classic motif approximates (R/K)xxxx#x# where # is a hydrophobic residue.)	Predicted conservation scores
Danio_rerio_xdh	P271T	# Altered Effect (Pr = 0.35)
Danio_rerio_xdh	P271T	# |---->Altered Motifs (ELME000063|ELME000064|ELME000202|ELME000233)
Danio_rerio_xdh	P271T	# |---->Altered Structure_and_dynamics (Pr = 0.35)-------------------------------------------------------|
Danio_rerio_xdh	P271T	# | |---->Altered Secondary_structure (Pr = 0.26) |
Danio_rerio_xdh	P271T	# | | |
Danio_rerio_xdh	P271T	# | |---->Altered Stability_and_conformational_flexibility (Pr = 0.35) |
Danio_rerio_xdh	P271T	# | | |---->Altered Conformational_flexibility (Pr = 0.35) |
Danio_rerio_xdh	P271T	# | | |---->Loss of Intrinsic_disorder (Pr = 0.35 | P = 0.04) |
Danio_rerio_xdh	P271T	# | | |
Danio_rerio_xdh	P271T	# | |---->Altered Special_structural_signatures (Pr = 0.07) |
Danio_rerio_xdh	P271T	# | |---->Altered Signal_peptide (Pr = 0.00) |
Danio_rerio_xdh	P271T	# | | |
Danio_rerio_xdh	P271T	# | |---->Altered Transmembrane_protein (Pr = 0.07) |
Danio_rerio_xdh	P271T	# | |
Danio_rerio_xdh	P271T	# |---->Altered Functional_residue (Pr = 0.16) |
Danio_rerio_xdh	P271T	# |---->Altered Macromolecular_binding (Pr = 0.14) |
Danio_rerio_xdh	P271T	# | |---->Altered Protein_binding (Pr = 0.14) |
Danio_rerio_xdh	P271T	# | |---->Altered Disordered_interface (Pr = 0.10) |
Danio_rerio_xdh	P271T	# | | |
Danio_rerio_xdh	P271T	# | |---->Altered Ordered_interface (Pr = 0.14) |
Danio_rerio_xdh	P271T	# | |
Danio_rerio_xdh	P271T	# |---->Altered Metal_binding (Pr = 0.04)<---------------------------------------------------------|
Danio_rerio_xdh	P271T	# |
Danio_rerio_xdh	P271T	# |---->Altered PTM_site (Pr = 0.16)
Danio_rerio_xdh	L277M	0.455	Altered Stability (Pr = 0.13 | P = 0.03)	Altered Motifs (ELME000106:Substrate recognition site that interacts with cyclin and thereby increases phosphorylation by cyclin/cdk complexes. Predicted proteins should have a CDK phosphorylation site. Also used by cyclin/cdk inhibitors.; ELME000137:Protein phosphatase 1 catalytic subunit (PP1c) interacting motif binds targeting proteins that dock to the substrate for dephosphorylation. The motif defined is [RK]{0 -1}[VI][^P][FW].; ELME000233:MAPK interacting molecules (e.g. MAPKKs - substrates - phosphatases) carry docking motif that help to regulate specific interaction in the MAPK cascade. The classic motif approximates (R/K)xxxx#x# where # is a hydrophobic residue.)	Predicted conservation scores
Danio_rerio_xdh	L277M	# Altered Effect (Pr = 0.29)
Danio_rerio_xdh	L277M	# |---->Altered Motifs (ELME000106|ELME000137|ELME000233)
Danio_rerio_xdh	L277M	# |---->Altered Structure_and_dynamics (Pr = 0.29)-------------------------------------------------------|
Danio_rerio_xdh	L277M	# | |---->Altered Secondary_structure (Pr = 0.25) |
Danio_rerio_xdh	L277M	# | | |
Danio_rerio_xdh	L277M	# | |---->Altered Stability_and_conformational_flexibility (Pr = 0.29) |
Danio_rerio_xdh	L277M	# | | |---->Altered Stability (Pr = 0.13 | P = 0.03) |
Danio_rerio_xdh	L277M	# | | |---->Altered Conformational_flexibility (Pr = 0.29) |
Danio_rerio_xdh	L277M	# | | |
Danio_rerio_xdh	L277M	# | |---->Altered Special_structural_signatures (Pr = 0.04) |
Danio_rerio_xdh	L277M	# | |---->Altered Signal_peptide (Pr = 0.00) |
Danio_rerio_xdh	L277M	# | | |
Danio_rerio_xdh	L277M	# | |---->Altered Transmembrane_protein (Pr = 0.04) |
Danio_rerio_xdh	L277M	# | |
Danio_rerio_xdh	L277M	# |---->Altered Functional_residue (Pr = 0.19) |
Danio_rerio_xdh	L277M	# |---->Altered Macromolecular_binding (Pr = 0.19) |
Danio_rerio_xdh	L277M	# | |---->Altered Protein_binding (Pr = 0.19) |
Danio_rerio_xdh	L277M	# | |---->Altered Disordered_interface (Pr = 0.10) |
Danio_rerio_xdh	L277M	# | | |
Danio_rerio_xdh	L277M	# | |---->Altered Ordered_interface (Pr = 0.19) |
Danio_rerio_xdh	L277M	# | |
Danio_rerio_xdh	L277M	# |---->Altered Metal_binding (Pr = 0.03)<---------------------------------------------------------|
Danio_rerio_xdh	L277M	# |
Danio_rerio_xdh	L277M	# |---->Altered PTM_site (Pr = 0.16)
Danio_rerio_xdh	R363Q	0.137	Altered Cytoplasmic_loop (Pr = 0.11 | P = 0.03)	Altered Motifs (ELME000313:The WH2 motif is of variable length (16-19 amino acids) binding to the hydrophobic cleft formed by actin's subdomains 1 and 3. At the N-terminus it forms an alpha-helix followed by a flexible loop stabilised upon actin binding.)	Predicted conservation scores
Danio_rerio_xdh	R363Q	# Altered Effect (Pr = 0.26)
Danio_rerio_xdh	R363Q	# |---->Altered Motifs (ELME000313)
Danio_rerio_xdh	R363Q	# |---->Altered Structure_and_dynamics (Pr = 0.26)-------------------------------------------------------|
Danio_rerio_xdh	R363Q	# | |---->Altered Secondary_structure (Pr = 0.26) |
Danio_rerio_xdh	R363Q	# | | |
Danio_rerio_xdh	R363Q	# | |---->Altered Stability_and_conformational_flexibility (Pr = 0.15) |
Danio_rerio_xdh	R363Q	# | | |---->Altered Conformational_flexibility (Pr = 0.15) |
Danio_rerio_xdh	R363Q	# | | |
Danio_rerio_xdh	R363Q	# | |---->Altered Special_structural_signatures (Pr = 0.11) |
Danio_rerio_xdh	R363Q	# | |---->Altered Signal_peptide (Pr = 0.00) |
Danio_rerio_xdh	R363Q	# | | |
Danio_rerio_xdh	R363Q	# | |---->Altered Transmembrane_protein (Pr = 0.11) |
Danio_rerio_xdh	R363Q	# | |---->Altered Non-cytoplasmic_loop (Pr = 0.11 | P = 0.03) |
Danio_rerio_xdh	R363Q	# | |
Danio_rerio_xdh	R363Q	# |---->Altered Functional_residue (Pr = 0.19) |
Danio_rerio_xdh	R363Q	# |---->Altered Macromolecular_binding (Pr = 0.17) |
Danio_rerio_xdh	R363Q	# | |---->Altered Protein_binding (Pr = 0.17) |
Danio_rerio_xdh	R363Q	# | |---->Altered Disordered_interface (Pr = 0.04) |
Danio_rerio_xdh	R363Q	# | | |
Danio_rerio_xdh	R363Q	# | |---->Altered Ordered_interface (Pr = 0.17) |
Danio_rerio_xdh	R363Q	# | |
Danio_rerio_xdh	R363Q	# |---->Altered Metal_binding (Pr = 0.04)<---------------------------------------------------------|
Danio_rerio_xdh	R363Q	# |
Danio_rerio_xdh	R363Q	# |---->Altered PTM_site (Pr = 0.19)
Danio_rerio_xdh	A364S	0.082	Altered Cytoplasmic_loop (Pr = 0.12 | P = 0.03)	Altered Motifs (ELME000085:Glycosaminoglycan attachment site; ELME000313:The WH2 motif is of variable length (16-19 amino acids) binding to the hydrophobic cleft formed by actin's subdomains 1 and 3. At the N-terminus it forms an alpha-helix followed by a flexible loop stabilised upon actin binding.)	Predicted conservation scores
Danio_rerio_xdh	A364S	# Altered Effect (Pr = 0.25)
Danio_rerio_xdh	A364S	# |---->Altered Motifs (ELME000085|ELME000313)
Danio_rerio_xdh	A364S	# |---->Altered Structure_and_dynamics (Pr = 0.25)-------------------------------------------------------|
Danio_rerio_xdh	A364S	# | |---->Altered Secondary_structure (Pr = 0.25) |
Danio_rerio_xdh	A364S	# | | |
Danio_rerio_xdh	A364S	# | |---->Altered Stability_and_conformational_flexibility (Pr = 0.15) |
Danio_rerio_xdh	A364S	# | | |---->Altered Conformational_flexibility (Pr = 0.15) |
Danio_rerio_xdh	A364S	# | | |
Danio_rerio_xdh	A364S	# | |---->Altered Special_structural_signatures (Pr = 0.12) |
Danio_rerio_xdh	A364S	# | |---->Altered Signal_peptide (Pr = 0.00) |
Danio_rerio_xdh	A364S	# | | |
Danio_rerio_xdh	A364S	# | |---->Altered Transmembrane_protein (Pr = 0.12) |
Danio_rerio_xdh	A364S	# | |---->Altered Non-cytoplasmic_loop (Pr = 0.12 | P = 0.03) |
Danio_rerio_xdh	A364S	# | |
Danio_rerio_xdh	A364S	# |---->Altered Functional_residue (Pr = 0.22) |
Danio_rerio_xdh	A364S	# |---->Altered Macromolecular_binding (Pr = 0.22) |
Danio_rerio_xdh	A364S	# | |---->Altered Protein_binding (Pr = 0.22) |
Danio_rerio_xdh	A364S	# | |---->Altered Disordered_interface (Pr = 0.04) |
Danio_rerio_xdh	A364S	# | | |
Danio_rerio_xdh	A364S	# | |---->Altered Ordered_interface (Pr = 0.22) |
Danio_rerio_xdh	A364S	# | |
Danio_rerio_xdh	A364S	# |---->Altered Metal_binding (Pr = 0.06)<---------------------------------------------------------|
Danio_rerio_xdh	A364S	# |
Danio_rerio_xdh	A364S	# |---->Altered PTM_site (Pr = 0.15)
Danio_rerio_xdh	A482S	0.661	Altered PPI_residue (Pr = 0.32 | P = 0.01); Gain of Relative_solvent_accessibility (Pr = 0.31 | P = 5.5e-03); Gain of Sodium_binding at D479 (Pr = 0.26 | P = 9.0e-03); Gain of Zinc_binding at E478 (Pr = 0.25 | P = 0.04); Altered DNA_binding (Pr = 0.23 | P = 9.9e-03); Gain of Allosteric_site at K477 (Pr = 0.23 | P = 0.02); Gain of Manganese_binding at D480 (Pr = 0.20 | P = 0.02); Gain of Potassium_binding at D480 (Pr = 0.18 | P = 0.01); Loss of Methylation at K477 (Pr = 0.12 | P = 0.03); Gain of Catalytic_site at T485 (Pr = 0.10 | P = 0.04); Gain of Copper_binding at D479 (Pr = 0.07 | P = 0.02)	Altered Motifs (ELME000063:CK1 phosphorylation site; ELME000147:Site phosphorylated by the Polo-like kinase.; ELME000193:Some proteins re-exported from the nucleus contain a Leucine-rich nuclear export signal (NES) binding to the CRM1 exportin protein.; ELME000233:MAPK interacting molecules (e.g. MAPKKs - substrates - phosphatases) carry docking motif that help to regulate specific interaction in the MAPK cascade. The classic motif approximates (R/K)xxxx#x# where # is a hydrophobic residue.; ELME000333:Motif that mediates binding to SUMO proteins non-covalently.; ELME000335:Inverted version of LIG_SUMO_SBM_1 that mediates binding to SUMO proteins non-covalently.)	Predicted conservation scores
Danio_rerio_xdh	A482S	# Altered Effect (Pr = 0.32)
Danio_rerio_xdh	A482S	# |---->Altered Motifs (ELME000063|ELME000147|ELME000193|ELME000233|ELME000333|ELME000335)
Danio_rerio_xdh	A482S	# |---->Altered Structure_and_dynamics (Pr = 0.31)----------------------------------------------------------|
Danio_rerio_xdh	A482S	# | |---->Gain of Relative_solvent_accessibility (Pr = 0.31 | P = 5.5e-03) |
Danio_rerio_xdh	A482S	# | |---->Altered Secondary_structure (Pr = 0.26) |
Danio_rerio_xdh	A482S	# | | |
Danio_rerio_xdh	A482S	# | |---->Altered Stability_and_conformational_flexibility (Pr = 0.29) |
Danio_rerio_xdh	A482S	# | | |---->Altered Conformational_flexibility (Pr = 0.29) |
Danio_rerio_xdh	A482S	# | | |
Danio_rerio_xdh	A482S	# | |---->Altered Special_structural_signatures (Pr = 0.18) |
Danio_rerio_xdh	A482S	# | |---->Altered Signal_peptide (Pr = 0.00) |
Danio_rerio_xdh	A482S	# | | |
Danio_rerio_xdh	A482S	# | |---->Altered Transmembrane_protein (Pr = 0.18) |
Danio_rerio_xdh	A482S	# | |
Danio_rerio_xdh	A482S	# |---->Altered Functional_residue (Pr = 0.32) |
Danio_rerio_xdh	A482S	# |---->Gain of Catalytic_site at T485 (Pr = 0.10 | P = 0.04) |
Danio_rerio_xdh	A482S	# |---->Gain of Allosteric_site at K477 (Pr = 0.23 | P = 0.02)<---------------------------------------|
Danio_rerio_xdh	A482S	# |---->Altered Macromolecular_binding (Pr = 0.32) |
Danio_rerio_xdh	A482S	# | |---->Altered DNA_binding (Pr = 0.23 | P = 9.9e-03) |
Danio_rerio_xdh	A482S	# | |---->Altered Protein_binding (Pr = 0.32) |
Danio_rerio_xdh	A482S	# | |---->Altered Disordered_interface (Pr = 0.13) |
Danio_rerio_xdh	A482S	# | | |
Danio_rerio_xdh	A482S	# | |---->Altered Ordered_interface (Pr = 0.32) |
Danio_rerio_xdh	A482S	# | |---->Altered PPI_residue (Pr = 0.32 | P = 0.01) |
Danio_rerio_xdh	A482S	# | |
Danio_rerio_xdh	A482S	# |---->Altered Metal_binding (Pr = 0.26)<------------------------------------------------------------|
Danio_rerio_xdh	A482S	# | |---->Gain of Copper_binding at D479 (Pr = 0.07 | P = 0.02)
Danio_rerio_xdh	A482S	# | |---->Gain of Manganese_binding at D480 (Pr = 0.20 | P = 0.02)
Danio_rerio_xdh	A482S	# | |---->Gain of Potassium_binding at D480 (Pr = 0.18 | P = 0.01)
Danio_rerio_xdh	A482S	# | |---->Gain of Sodium_binding at D479 (Pr = 0.26 | P = 9.0e-03)
Danio_rerio_xdh	A482S	# | |---->Gain of Zinc_binding at E478 (Pr = 0.25 | P = 0.04)
Danio_rerio_xdh	A482S	# |
Danio_rerio_xdh	A482S	# |---->Altered PTM_site (Pr = 0.12)
Danio_rerio_xdh	A482S	# |---->Loss of Methylation at K477 (Pr = 0.12 | P = 0.03)
Danio_rerio_xdh	F491Y	0.380	Altered PPI_residue (Pr = 0.33 | P = 7.5e-03); Gain of Relative_solvent_accessibility (Pr = 0.29 | P = 0.01); Altered Stability (Pr = 0.12 | P = 0.03); Gain of Potassium_binding at G487 (Pr = 0.10 | P = 0.04)	Altered Motifs (ELME000182:STAT5 Src Homology 2 (SH2) domain binding motif.; ELME000193:Some proteins re-exported from the nucleus contain a Leucine-rich nuclear export signal (NES) binding to the CRM1 exportin protein.)	Predicted conservation scores
Danio_rerio_xdh	F491Y	# Altered Effect (Pr = 0.33)
Danio_rerio_xdh	F491Y	# |---->Altered Motifs (ELME000182|ELME000193)
Danio_rerio_xdh	F491Y	# |---->Altered Structure_and_dynamics (Pr = 0.29)-------------------------------------------------------|
Danio_rerio_xdh	F491Y	# | |---->Gain of Relative_solvent_accessibility (Pr = 0.29 | P = 0.01) |
Danio_rerio_xdh	F491Y	# | |---->Altered Secondary_structure (Pr = 0.25) |
Danio_rerio_xdh	F491Y	# | | |
Danio_rerio_xdh	F491Y	# | |---->Altered Stability_and_conformational_flexibility (Pr = 0.13) |
Danio_rerio_xdh	F491Y	# | | |---->Altered Stability (Pr = 0.12 | P = 0.03) |
Danio_rerio_xdh	F491Y	# | | |---->Altered Conformational_flexibility (Pr = 0.13) |
Danio_rerio_xdh	F491Y	# | | |
Danio_rerio_xdh	F491Y	# | |---->Altered Special_structural_signatures (Pr = 0.08) |
Danio_rerio_xdh	F491Y	# | |---->Altered Signal_peptide (Pr = 0.00) |
Danio_rerio_xdh	F491Y	# | | |
Danio_rerio_xdh	F491Y	# | |---->Altered Transmembrane_protein (Pr = 0.08) |
Danio_rerio_xdh	F491Y	# | |
Danio_rerio_xdh	F491Y	# |---->Altered Functional_residue (Pr = 0.33) |
Danio_rerio_xdh	F491Y	# |---->Altered Macromolecular_binding (Pr = 0.33) |
Danio_rerio_xdh	F491Y	# | |---->Altered Protein_binding (Pr = 0.33) |
Danio_rerio_xdh	F491Y	# | |---->Altered Disordered_interface (Pr = 0.04) |
Danio_rerio_xdh	F491Y	# | | |
Danio_rerio_xdh	F491Y	# | |---->Altered Ordered_interface (Pr = 0.33) |
Danio_rerio_xdh	F491Y	# | |---->Altered PPI_residue (Pr = 0.33 | P = 7.5e-03) |
Danio_rerio_xdh	F491Y	# | |
Danio_rerio_xdh	F491Y	# |---->Altered Metal_binding (Pr = 0.12)<---------------------------------------------------------|
Danio_rerio_xdh	F491Y	# | |---->Gain of Potassium_binding at G487 (Pr = 0.10 | P = 0.04)
Danio_rerio_xdh	F491Y	# |
Danio_rerio_xdh	F491Y	# |---->Altered PTM_site (Pr = 0.18)
Danio_rerio_xdh	I498T	0.381	Altered Stability (Pr = 0.51 | P = 1.6e-03); Gain of Relative_solvent_accessibility (Pr = 0.30 | P = 9.4e-03); Altered PPI_residue (Pr = 0.27 | P = 0.05); Altered Cytoplasmic_loop (Pr = 0.10 | P = 0.04)	Altered Motifs (ELME000053:GSK3 phosphorylation recognition site)	Predicted conservation scores
Danio_rerio_xdh	I498T	# Altered Effect (Pr = 0.51)
Danio_rerio_xdh	I498T	# |---->Altered Motifs (ELME000053)
Danio_rerio_xdh	I498T	# |---->Altered Structure_and_dynamics (Pr = 0.51)----------------------------------------------------------|
Danio_rerio_xdh	I498T	# | |---->Gain of Relative_solvent_accessibility (Pr = 0.30 | P = 9.4e-03) |
Danio_rerio_xdh	I498T	# | |---->Altered Secondary_structure (Pr = 0.25) |
Danio_rerio_xdh	I498T	# | | |
Danio_rerio_xdh	I498T	# | |---->Altered Stability_and_conformational_flexibility (Pr = 0.51) |
Danio_rerio_xdh	I498T	# | | |---->Altered Stability (Pr = 0.51 | P = 1.6e-03) |
Danio_rerio_xdh	I498T	# | | |---->Altered Conformational_flexibility (Pr = 0.17) |
Danio_rerio_xdh	I498T	# | | |
Danio_rerio_xdh	I498T	# | |---->Altered Special_structural_signatures (Pr = 0.10) |
Danio_rerio_xdh	I498T	# | |---->Altered Signal_peptide (Pr = 0.00) |
Danio_rerio_xdh	I498T	# | | |
Danio_rerio_xdh	I498T	# | |---->Altered Transmembrane_protein (Pr = 0.10) |
Danio_rerio_xdh	I498T	# | |---->Altered Non-cytoplasmic_loop (Pr = 0.10 | P = 0.04) |
Danio_rerio_xdh	I498T	# | |
Danio_rerio_xdh	I498T	# |---->Altered Functional_residue (Pr = 0.27) |
Danio_rerio_xdh	I498T	# |---->Altered Macromolecular_binding (Pr = 0.27) |
Danio_rerio_xdh	I498T	# | |---->Altered Protein_binding (Pr = 0.27) |
Danio_rerio_xdh	I498T	# | |---->Altered Disordered_interface (Pr = 0.05) |
Danio_rerio_xdh	I498T	# | | |
Danio_rerio_xdh	I498T	# | |---->Altered Ordered_interface (Pr = 0.27) |
Danio_rerio_xdh	I498T	# | |---->Altered PPI_residue (Pr = 0.27 | P = 0.05) |
Danio_rerio_xdh	I498T	# | |
Danio_rerio_xdh	I498T	# |---->Altered Metal_binding (Pr = 0.12)<------------------------------------------------------------|
Danio_rerio_xdh	I498T	# |
Danio_rerio_xdh	I498T	# |---->Altered PTM_site (Pr = 0.17)
Danio_rerio_xdh	R522K	0.182	Loss of Pyrrolidone_carboxylic_acid at Q527 (Pr = 0.04 | P = 0.04)	Altered Motifs (None)	Predicted conservation scores
Danio_rerio_xdh	R522K	# Altered Effect (Pr = 0.26)
Danio_rerio_xdh	R522K	# |---->Altered Motifs (None)
Danio_rerio_xdh	R522K	# |---->Altered Structure_and_dynamics (Pr = 0.26)-------------------------------------------------------|
Danio_rerio_xdh	R522K	# | |---->Altered Secondary_structure (Pr = 0.26) |
Danio_rerio_xdh	R522K	# | | |
Danio_rerio_xdh	R522K	# | |---->Altered Stability_and_conformational_flexibility (Pr = 0.13) |
Danio_rerio_xdh	R522K	# | | |---->Altered Conformational_flexibility (Pr = 0.13) |
Danio_rerio_xdh	R522K	# | | |
Danio_rerio_xdh	R522K	# | |---->Altered Special_structural_signatures (Pr = 0.05) |
Danio_rerio_xdh	R522K	# | |---->Altered Signal_peptide (Pr = 0.00) |
Danio_rerio_xdh	R522K	# | | |
Danio_rerio_xdh	R522K	# | |---->Altered Transmembrane_protein (Pr = 0.05) |
Danio_rerio_xdh	R522K	# | |
Danio_rerio_xdh	R522K	# |---->Altered Functional_residue (Pr = 0.25) |
Danio_rerio_xdh	R522K	# |---->Altered Macromolecular_binding (Pr = 0.25) |
Danio_rerio_xdh	R522K	# | |---->Altered Protein_binding (Pr = 0.25) |
Danio_rerio_xdh	R522K	# | |---->Altered Disordered_interface (Pr = 0.04) |
Danio_rerio_xdh	R522K	# | | |
Danio_rerio_xdh	R522K	# | |---->Altered Ordered_interface (Pr = 0.25) |
Danio_rerio_xdh	R522K	# | |
Danio_rerio_xdh	R522K	# |---->Altered Metal_binding (Pr = 0.03)<---------------------------------------------------------|
Danio_rerio_xdh	R522K	# |
Danio_rerio_xdh	R522K	# |---->Altered PTM_site (Pr = 0.17)
Danio_rerio_xdh	R522K	# |---->Loss of Pyrrolidone_carboxylic_acid at Q527 (Pr = 0.04 | P = 0.04)
Danio_rerio_xdh	E531D	0.304	Altered PPI_residue (Pr = 0.31 | P = 0.02); Gain of Relative_solvent_accessibility (Pr = 0.30 | P = 7.0e-03); Loss of Zinc_binding at E534 (Pr = 0.24 | P = 0.03); Loss of Pyrrolidone_carboxylic_acid at Q527 (Pr = 0.04 | P = 0.04)	Altered Motifs (None)	Predicted conservation scores
Danio_rerio_xdh	E531D	# Altered Effect (Pr = 0.31)
Danio_rerio_xdh	E531D	# |---->Altered Motifs (None)
Danio_rerio_xdh	E531D	# |---->Altered Structure_and_dynamics (Pr = 0.30)----------------------------------------------------------|
Danio_rerio_xdh	E531D	# | |---->Gain of Relative_solvent_accessibility (Pr = 0.30 | P = 7.0e-03) |
Danio_rerio_xdh	E531D	# | |---->Altered Secondary_structure (Pr = 0.26) |
Danio_rerio_xdh	E531D	# | | |
Danio_rerio_xdh	E531D	# | |---->Altered Stability_and_conformational_flexibility (Pr = 0.24) |
Danio_rerio_xdh	E531D	# | | |---->Altered Conformational_flexibility (Pr = 0.24) |
Danio_rerio_xdh	E531D	# | | |
Danio_rerio_xdh	E531D	# | |---->Altered Special_structural_signatures (Pr = 0.06) |
Danio_rerio_xdh	E531D	# | |---->Altered Signal_peptide (Pr = 0.00) |
Danio_rerio_xdh	E531D	# | | |
Danio_rerio_xdh	E531D	# | |---->Altered Transmembrane_protein (Pr = 0.06) |
Danio_rerio_xdh	E531D	# | |
Danio_rerio_xdh	E531D	# |---->Altered Functional_residue (Pr = 0.31) |
Danio_rerio_xdh	E531D	# |---->Altered Macromolecular_binding (Pr = 0.31) |
Danio_rerio_xdh	E531D	# | |---->Altered Protein_binding (Pr = 0.31) |
Danio_rerio_xdh	E531D	# | |---->Altered Disordered_interface (Pr = 0.04) |
Danio_rerio_xdh	E531D	# | | |
Danio_rerio_xdh	E531D	# | |---->Altered Ordered_interface (Pr = 0.31) |
Danio_rerio_xdh	E531D	# | |---->Altered PPI_residue (Pr = 0.31 | P = 0.02) |
Danio_rerio_xdh	E531D	# | |
Danio_rerio_xdh	E531D	# |---->Altered Metal_binding (Pr = 0.24)<------------------------------------------------------------|
Danio_rerio_xdh	E531D	# | |---->Loss of Zinc_binding at E534 (Pr = 0.24 | P = 0.03)
Danio_rerio_xdh	E531D	# |
Danio_rerio_xdh	E531D	# |---->Altered PTM_site (Pr = 0.10)
Danio_rerio_xdh	E531D	# |---->Loss of Pyrrolidone_carboxylic_acid at Q527 (Pr = 0.04 | P = 0.04)
Danio_rerio_xdh	L579V	0.150		Altered Motifs (ELME000146:Subtilisin/kexin isozyme-1 (SKI1) cleavage site ([RK]-X-[hydrophobic]-[LTKF]-|-X))	Predicted conservation scores
Danio_rerio_xdh	L579V	# Altered Effect (Pr = 0.26)
Danio_rerio_xdh	L579V	# |---->Altered Motifs (ELME000146)
Danio_rerio_xdh	L579V	# |---->Altered Structure_and_dynamics (Pr = 0.26)-------------------------------------------------------|
Danio_rerio_xdh	L579V	# | |---->Altered Secondary_structure (Pr = 0.26) |
Danio_rerio_xdh	L579V	# | | |
Danio_rerio_xdh	L579V	# | |---->Altered Stability_and_conformational_flexibility (Pr = 0.12) |
Danio_rerio_xdh	L579V	# | | |---->Altered Conformational_flexibility (Pr = 0.12) |
Danio_rerio_xdh	L579V	# | | |
Danio_rerio_xdh	L579V	# | |---->Altered Special_structural_signatures (Pr = 0.03) |
Danio_rerio_xdh	L579V	# | |---->Altered Signal_peptide (Pr = 0.00) |
Danio_rerio_xdh	L579V	# | | |
Danio_rerio_xdh	L579V	# | |---->Altered Transmembrane_protein (Pr = 0.03) |
Danio_rerio_xdh	L579V	# | |
Danio_rerio_xdh	L579V	# |---->Altered Functional_residue (Pr = 0.17) |
Danio_rerio_xdh	L579V	# |---->Altered Macromolecular_binding (Pr = 0.07) |
Danio_rerio_xdh	L579V	# | |---->Altered Protein_binding (Pr = 0.07) |
Danio_rerio_xdh	L579V	# | |---->Altered Disordered_interface (Pr = 0.04) |
Danio_rerio_xdh	L579V	# | | |
Danio_rerio_xdh	L579V	# | |---->Altered Ordered_interface (Pr = 0.07) |
Danio_rerio_xdh	L579V	# | |
Danio_rerio_xdh	L579V	# |---->Altered Metal_binding (Pr = 0.01)<---------------------------------------------------------|
Danio_rerio_xdh	L579V	# |
Danio_rerio_xdh	L579V	# |---->Altered PTM_site (Pr = 0.17)
Danio_rerio_xdh	D580S	0.279		Altered Motifs (ELME000146:Subtilisin/kexin isozyme-1 (SKI1) cleavage site ([RK]-X-[hydrophobic]-[LTKF]-|-X); ELME000336:NEK2 phosphorylation motif with preferred Phe - Leu or Met in the -3 position to compensate for less favorable residues in the +1 and +2 position.; PS00005:Protein kinase C phosphorylation site)	Predicted conservation scores
Danio_rerio_xdh	D580S	# Altered Effect (Pr = 0.26)
Danio_rerio_xdh	D580S	# |---->Altered Motifs (ELME000146|ELME000336|PS00005)
Danio_rerio_xdh	D580S	# |---->Altered Structure_and_dynamics (Pr = 0.26)-------------------------------------------------------|
Danio_rerio_xdh	D580S	# | |---->Altered Secondary_structure (Pr = 0.26) |
Danio_rerio_xdh	D580S	# | | |
Danio_rerio_xdh	D580S	# | |---->Altered Stability_and_conformational_flexibility (Pr = 0.12) |
Danio_rerio_xdh	D580S	# | | |---->Altered Conformational_flexibility (Pr = 0.12) |
Danio_rerio_xdh	D580S	# | | |
Danio_rerio_xdh	D580S	# | |---->Altered Special_structural_signatures (Pr = 0.03) |
Danio_rerio_xdh	D580S	# | |---->Altered Signal_peptide (Pr = 0.00) |
Danio_rerio_xdh	D580S	# | | |
Danio_rerio_xdh	D580S	# | |---->Altered Transmembrane_protein (Pr = 0.03) |
Danio_rerio_xdh	D580S	# | |
Danio_rerio_xdh	D580S	# |---->Altered Functional_residue (Pr = 0.17) |
Danio_rerio_xdh	D580S	# |---->Altered Macromolecular_binding (Pr = 0.07) |
Danio_rerio_xdh	D580S	# | |---->Altered Protein_binding (Pr = 0.07) |
Danio_rerio_xdh	D580S	# | |---->Altered Disordered_interface (Pr = 0.04) |
Danio_rerio_xdh	D580S	# | | |
Danio_rerio_xdh	D580S	# | |---->Altered Ordered_interface (Pr = 0.07) |
Danio_rerio_xdh	D580S	# | |
Danio_rerio_xdh	D580S	# |---->Altered Metal_binding (Pr = 0.01)<---------------------------------------------------------|
Danio_rerio_xdh	D580S	# |
Danio_rerio_xdh	D580S	# |---->Altered PTM_site (Pr = 0.17)
Danio_rerio_xdh	R582Q	0.140	Loss of ADP-ribosylation at R582 (Pr = 0.21 | P = 0.03)	Altered Motifs (None)	Predicted conservation scores
Danio_rerio_xdh	R582Q	# Altered Effect (Pr = 0.26)
Danio_rerio_xdh	R582Q	# |---->Altered Motifs (None)
Danio_rerio_xdh	R582Q	# |---->Altered Structure_and_dynamics (Pr = 0.26)-------------------------------------------------------|
Danio_rerio_xdh	R582Q	# | |---->Altered Secondary_structure (Pr = 0.26) |
Danio_rerio_xdh	R582Q	# | | |
Danio_rerio_xdh	R582Q	# | |---->Altered Stability_and_conformational_flexibility (Pr = 0.12) |
Danio_rerio_xdh	R582Q	# | | |---->Altered Conformational_flexibility (Pr = 0.12) |
Danio_rerio_xdh	R582Q	# | | |
Danio_rerio_xdh	R582Q	# | |---->Altered Special_structural_signatures (Pr = 0.03) |
Danio_rerio_xdh	R582Q	# | |---->Altered Signal_peptide (Pr = 0.00) |
Danio_rerio_xdh	R582Q	# | | |
Danio_rerio_xdh	R582Q	# | |---->Altered Transmembrane_protein (Pr = 0.03) |
Danio_rerio_xdh	R582Q	# | |
Danio_rerio_xdh	R582Q	# |---->Altered Functional_residue (Pr = 0.21) |
Danio_rerio_xdh	R582Q	# |---->Altered Macromolecular_binding (Pr = 0.07) |
Danio_rerio_xdh	R582Q	# | |---->Altered Protein_binding (Pr = 0.07) |
Danio_rerio_xdh	R582Q	# | |---->Altered Disordered_interface (Pr = 0.04) |
Danio_rerio_xdh	R582Q	# | | |
Danio_rerio_xdh	R582Q	# | |---->Altered Ordered_interface (Pr = 0.07) |
Danio_rerio_xdh	R582Q	# | |
Danio_rerio_xdh	R582Q	# |---->Altered Metal_binding (Pr = 0.01)<---------------------------------------------------------|
Danio_rerio_xdh	R582Q	# |
Danio_rerio_xdh	R582Q	# |---->Altered PTM_site (Pr = 0.21)
Danio_rerio_xdh	R582Q	# |---->Loss of ADP-ribosylation at R582 (Pr = 0.21 | P = 0.03)
Danio_rerio_xdh	V591I	0.061		Altered Motifs (ELME000220:Phosphothreonine motif binding a subset of FHA domains that have a preference for an acidic amino acid at the pT+3 position.)	Predicted conservation scores
Danio_rerio_xdh	V591I	# Altered Effect (Pr = 0.25)
Danio_rerio_xdh	V591I	# |---->Altered Motifs (ELME000220)
Danio_rerio_xdh	V591I	# |---->Altered Structure_and_dynamics (Pr = 0.25)-------------------------------------------------------|
Danio_rerio_xdh	V591I	# | |---->Altered Secondary_structure (Pr = 0.25) |
Danio_rerio_xdh	V591I	# | | |
Danio_rerio_xdh	V591I	# | |---->Altered Stability_and_conformational_flexibility (Pr = 0.17) |
Danio_rerio_xdh	V591I	# | | |---->Altered Conformational_flexibility (Pr = 0.17) |
Danio_rerio_xdh	V591I	# | | |
Danio_rerio_xdh	V591I	# | |---->Altered Special_structural_signatures (Pr = 0.04) |
Danio_rerio_xdh	V591I	# | |---->Altered Signal_peptide (Pr = 0.00) |
Danio_rerio_xdh	V591I	# | | |
Danio_rerio_xdh	V591I	# | |---->Altered Transmembrane_protein (Pr = 0.04) |
Danio_rerio_xdh	V591I	# | |
Danio_rerio_xdh	V591I	# |---->Altered Functional_residue (Pr = 0.18) |
Danio_rerio_xdh	V591I	# |---->Altered Macromolecular_binding (Pr = 0.16) |
Danio_rerio_xdh	V591I	# | |---->Altered Protein_binding (Pr = 0.16) |
Danio_rerio_xdh	V591I	# | |---->Altered Disordered_interface (Pr = 0.07) |
Danio_rerio_xdh	V591I	# | | |
Danio_rerio_xdh	V591I	# | |---->Altered Ordered_interface (Pr = 0.16) |
Danio_rerio_xdh	V591I	# | |
Danio_rerio_xdh	V591I	# |---->Altered Metal_binding (Pr = 0.02)<---------------------------------------------------------|
Danio_rerio_xdh	V591I	# |
Danio_rerio_xdh	V591I	# |---->Altered PTM_site (Pr = 0.18)
Danio_rerio_xdh	R592Q	0.132	Loss of Helix (Pr = 0.29 | P = 0.01); Loss of ADP-ribosylation at R592 (Pr = 0.23 | P = 0.02)	Altered Motifs (None)	Predicted conservation scores
Danio_rerio_xdh	R592Q	# Altered Effect (Pr = 0.29)
Danio_rerio_xdh	R592Q	# |---->Altered Motifs (None)
Danio_rerio_xdh	R592Q	# |---->Altered Structure_and_dynamics (Pr = 0.29)-------------------------------------------------------|
Danio_rerio_xdh	R592Q	# | |---->Altered Secondary_structure (Pr = 0.29) |
Danio_rerio_xdh	R592Q	# | | |---->Loss of Helix (Pr = 0.29 | P = 0.01) |
Danio_rerio_xdh	R592Q	# | | |
Danio_rerio_xdh	R592Q	# | |---->Altered Stability_and_conformational_flexibility (Pr = 0.17) |
Danio_rerio_xdh	R592Q	# | | |---->Altered Conformational_flexibility (Pr = 0.17) |
Danio_rerio_xdh	R592Q	# | | |
Danio_rerio_xdh	R592Q	# | |---->Altered Special_structural_signatures (Pr = 0.05) |
Danio_rerio_xdh	R592Q	# | |---->Altered Signal_peptide (Pr = 0.00) |
Danio_rerio_xdh	R592Q	# | | |
Danio_rerio_xdh	R592Q	# | |---->Altered Transmembrane_protein (Pr = 0.05) |
Danio_rerio_xdh	R592Q	# | |
Danio_rerio_xdh	R592Q	# |---->Altered Functional_residue (Pr = 0.23) |
Danio_rerio_xdh	R592Q	# |---->Altered Macromolecular_binding (Pr = 0.16) |
Danio_rerio_xdh	R592Q	# | |---->Altered Protein_binding (Pr = 0.16) |
Danio_rerio_xdh	R592Q	# | |---->Altered Disordered_interface (Pr = 0.05) |
Danio_rerio_xdh	R592Q	# | | |
Danio_rerio_xdh	R592Q	# | |---->Altered Ordered_interface (Pr = 0.16) |
Danio_rerio_xdh	R592Q	# | |
Danio_rerio_xdh	R592Q	# |---->Altered Metal_binding (Pr = 0.02)<---------------------------------------------------------|
Danio_rerio_xdh	R592Q	# |
Danio_rerio_xdh	R592Q	# |---->Altered PTM_site (Pr = 0.23)
Danio_rerio_xdh	R592Q	# |---->Loss of ADP-ribosylation at R592 (Pr = 0.23 | P = 0.02)
Danio_rerio_xdh	Y595F	0.135		Altered Motifs (ELME000064:CK2 phosphorylation site; ELME000220:Phosphothreonine motif binding a subset of FHA domains that have a preference for an acidic amino acid at the pT+3 position.)	Predicted conservation scores
Danio_rerio_xdh	Y595F	# Altered Effect (Pr = 0.25)
Danio_rerio_xdh	Y595F	# |---->Altered Motifs (ELME000064|ELME000220)
Danio_rerio_xdh	Y595F	# |---->Altered Structure_and_dynamics (Pr = 0.25)-------------------------------------------------------|
Danio_rerio_xdh	Y595F	# | |---->Altered Secondary_structure (Pr = 0.25) |
Danio_rerio_xdh	Y595F	# | | |
Danio_rerio_xdh	Y595F	# | |---->Altered Stability_and_conformational_flexibility (Pr = 0.17) |
Danio_rerio_xdh	Y595F	# | | |---->Altered Conformational_flexibility (Pr = 0.17) |
Danio_rerio_xdh	Y595F	# | | |
Danio_rerio_xdh	Y595F	# | |---->Altered Special_structural_signatures (Pr = 0.05) |
Danio_rerio_xdh	Y595F	# | |---->Altered Signal_peptide (Pr = 0.00) |
Danio_rerio_xdh	Y595F	# | | |
Danio_rerio_xdh	Y595F	# | |---->Altered Transmembrane_protein (Pr = 0.05) |
Danio_rerio_xdh	Y595F	# | |
Danio_rerio_xdh	Y595F	# |---->Altered Functional_residue (Pr = 0.20) |
Danio_rerio_xdh	Y595F	# |---->Altered Macromolecular_binding (Pr = 0.17) |
Danio_rerio_xdh	Y595F	# | |---->Altered Protein_binding (Pr = 0.17) |
Danio_rerio_xdh	Y595F	# | |---->Altered Disordered_interface (Pr = 0.06) |
Danio_rerio_xdh	Y595F	# | | |
Danio_rerio_xdh	Y595F	# | |---->Altered Ordered_interface (Pr = 0.17) |
Danio_rerio_xdh	Y595F	# | |
Danio_rerio_xdh	Y595F	# |---->Altered Metal_binding (Pr = 0.02)<---------------------------------------------------------|
Danio_rerio_xdh	Y595F	# |
Danio_rerio_xdh	Y595F	# |---->Altered PTM_site (Pr = 0.20)
Danio_rerio_xdh	A596S	0.115		Altered Motifs (ELME000063:CK1 phosphorylation site; ELME000064:CK2 phosphorylation site; ELME000220:Phosphothreonine motif binding a subset of FHA domains that have a preference for an acidic amino acid at the pT+3 position.)	Predicted conservation scores
Danio_rerio_xdh	A596S	# Altered Effect (Pr = 0.26)
Danio_rerio_xdh	A596S	# |---->Altered Motifs (ELME000063|ELME000064|ELME000220)
Danio_rerio_xdh	A596S	# |---->Altered Structure_and_dynamics (Pr = 0.26)-------------------------------------------------------|
Danio_rerio_xdh	A596S	# | |---->Altered Secondary_structure (Pr = 0.26) |
Danio_rerio_xdh	A596S	# | | |
Danio_rerio_xdh	A596S	# | |---->Altered Stability_and_conformational_flexibility (Pr = 0.22) |
Danio_rerio_xdh	A596S	# | | |---->Altered Conformational_flexibility (Pr = 0.22) |
Danio_rerio_xdh	A596S	# | | |
Danio_rerio_xdh	A596S	# | |---->Altered Special_structural_signatures (Pr = 0.05) |
Danio_rerio_xdh	A596S	# | |---->Altered Signal_peptide (Pr = 0.00) |
Danio_rerio_xdh	A596S	# | | |
Danio_rerio_xdh	A596S	# | |---->Altered Transmembrane_protein (Pr = 0.05) |
Danio_rerio_xdh	A596S	# | |
Danio_rerio_xdh	A596S	# |---->Altered Functional_residue (Pr = 0.18) |
Danio_rerio_xdh	A596S	# |---->Altered Macromolecular_binding (Pr = 0.16) |
Danio_rerio_xdh	A596S	# | |---->Altered Protein_binding (Pr = 0.16) |
Danio_rerio_xdh	A596S	# | |---->Altered Disordered_interface (Pr = 0.06) |
Danio_rerio_xdh	A596S	# | | |
Danio_rerio_xdh	A596S	# | |---->Altered Ordered_interface (Pr = 0.16) |
Danio_rerio_xdh	A596S	# | |
Danio_rerio_xdh	A596S	# |---->Altered Metal_binding (Pr = 0.02)<---------------------------------------------------------|
Danio_rerio_xdh	A596S	# |
Danio_rerio_xdh	A596S	# |---->Altered PTM_site (Pr = 0.18)
Danio_rerio_xdh	S606T	0.084	Loss of Proteolytic_cleavage at D605 (Pr = 0.11 | P = 0.04)	Altered Motifs (ELME000063:CK1 phosphorylation site; ELME000136:The Class IV WW domain interaction motif is recognised primarily by the Pin1 phosphorylation-dependent prolyl isomerase.; ELME000155:This is the motif recognized by those SH3 domains with a non-canonical class I recognition specificity; ELME000159:Proline-Directed Kinase (e.g. MAPK) phosphorylation site in higher eukaryotes.; ELME000358:Phospho-dependent motif that mediates docking of CDK substrates and regulators to cyclin-CDK-bound Cks1.)	Predicted conservation scores
Danio_rerio_xdh	S606T	# Altered Effect (Pr = 0.25)
Danio_rerio_xdh	S606T	# |---->Altered Motifs (ELME000063|ELME000136|ELME000155|ELME000159|ELME000358)
Danio_rerio_xdh	S606T	# |---->Altered Structure_and_dynamics (Pr = 0.25)-------------------------------------------------------|
Danio_rerio_xdh	S606T	# | |---->Altered Secondary_structure (Pr = 0.25) |
Danio_rerio_xdh	S606T	# | | |
Danio_rerio_xdh	S606T	# | |---->Altered Stability_and_conformational_flexibility (Pr = 0.22) |
Danio_rerio_xdh	S606T	# | | |---->Altered Conformational_flexibility (Pr = 0.22) |
Danio_rerio_xdh	S606T	# | | |
Danio_rerio_xdh	S606T	# | |---->Altered Special_structural_signatures (Pr = 0.05) |
Danio_rerio_xdh	S606T	# | |---->Altered Signal_peptide (Pr = 0.00) |
Danio_rerio_xdh	S606T	# | | |
Danio_rerio_xdh	S606T	# | |---->Altered Transmembrane_protein (Pr = 0.05) |
Danio_rerio_xdh	S606T	# | |
Danio_rerio_xdh	S606T	# |---->Altered Functional_residue (Pr = 0.15) |
Danio_rerio_xdh	S606T	# |---->Altered Macromolecular_binding (Pr = 0.08) |
Danio_rerio_xdh	S606T	# | |---->Altered Protein_binding (Pr = 0.08) |
Danio_rerio_xdh	S606T	# | |---->Altered Disordered_interface (Pr = 0.04) |
Danio_rerio_xdh	S606T	# | | |
Danio_rerio_xdh	S606T	# | |---->Altered Ordered_interface (Pr = 0.08) |
Danio_rerio_xdh	S606T	# | |
Danio_rerio_xdh	S606T	# |---->Altered Metal_binding (Pr = 0.01)<---------------------------------------------------------|
Danio_rerio_xdh	S606T	# |
Danio_rerio_xdh	S606T	# |---->Altered PTM_site (Pr = 0.15)
Danio_rerio_xdh	S606T	# |---->Loss of Proteolytic_cleavage at D605 (Pr = 0.11 | P = 0.04)
Danio_rerio_xdh	A615E	0.224		Altered Motifs (ELME000081:Src-family Src Homology 2 (SH2) domains binding motif.; ELME000120:Tyrosine-based sorting signal responsible for the interaction with mu subunit of AP (Adaptor Protein) complex)	Predicted conservation scores
Danio_rerio_xdh	A615E	# Altered Effect (Pr = 0.23)
Danio_rerio_xdh	A615E	# |---->Altered Motifs (ELME000081|ELME000120)
Danio_rerio_xdh	A615E	# |---->Altered Structure_and_dynamics (Pr = 0.22)-------------------------------------------------------|
Danio_rerio_xdh	A615E	# | |---->Altered Secondary_structure (Pr = 0.21) |
Danio_rerio_xdh	A615E	# | | |
Danio_rerio_xdh	A615E	# | |---->Altered Stability_and_conformational_flexibility (Pr = 0.22) |
Danio_rerio_xdh	A615E	# | | |---->Altered Conformational_flexibility (Pr = 0.22) |
Danio_rerio_xdh	A615E	# | | |
Danio_rerio_xdh	A615E	# | |---->Altered Special_structural_signatures (Pr = 0.06) |
Danio_rerio_xdh	A615E	# | |---->Altered Signal_peptide (Pr = 0.00) |
Danio_rerio_xdh	A615E	# | | |
Danio_rerio_xdh	A615E	# | |---->Altered Transmembrane_protein (Pr = 0.06) |
Danio_rerio_xdh	A615E	# | |
Danio_rerio_xdh	A615E	# |---->Altered Functional_residue (Pr = 0.23) |
Danio_rerio_xdh	A615E	# |---->Altered Macromolecular_binding (Pr = 0.23) |
Danio_rerio_xdh	A615E	# | |---->Altered Protein_binding (Pr = 0.23) |
Danio_rerio_xdh	A615E	# | |---->Altered Disordered_interface (Pr = 0.08) |
Danio_rerio_xdh	A615E	# | | |
Danio_rerio_xdh	A615E	# | |---->Altered Ordered_interface (Pr = 0.23) |
Danio_rerio_xdh	A615E	# | |
Danio_rerio_xdh	A615E	# |---->Altered Metal_binding (Pr = 0.02)<---------------------------------------------------------|
Danio_rerio_xdh	A615E	# |
Danio_rerio_xdh	A615E	# |---->Altered PTM_site (Pr = 0.17)
Danio_rerio_xdh	S624E	0.139	Loss of Proteolytic_cleavage at D626 (Pr = 0.16 | P = 9.3e-03)	Altered Motifs (None)	Predicted conservation scores
Danio_rerio_xdh	S624E	# Altered Effect (Pr = 0.26)
Danio_rerio_xdh	S624E	# |---->Altered Motifs (None)
Danio_rerio_xdh	S624E	# |---->Altered Structure_and_dynamics (Pr = 0.26)-------------------------------------------------------|
Danio_rerio_xdh	S624E	# | |---->Altered Secondary_structure (Pr = 0.26) |
Danio_rerio_xdh	S624E	# | | |
Danio_rerio_xdh	S624E	# | |---->Altered Stability_and_conformational_flexibility (Pr = 0.18) |
Danio_rerio_xdh	S624E	# | | |---->Altered Conformational_flexibility (Pr = 0.18) |
Danio_rerio_xdh	S624E	# | | |
Danio_rerio_xdh	S624E	# | |---->Altered Special_structural_signatures (Pr = 0.05) |
Danio_rerio_xdh	S624E	# | |---->Altered Signal_peptide (Pr = 0.00) |
Danio_rerio_xdh	S624E	# | | |
Danio_rerio_xdh	S624E	# | |---->Altered Transmembrane_protein (Pr = 0.05) |
Danio_rerio_xdh	S624E	# | |
Danio_rerio_xdh	S624E	# |---->Altered Functional_residue (Pr = 0.22) |
Danio_rerio_xdh	S624E	# |---->Altered Macromolecular_binding (Pr = 0.12) |
Danio_rerio_xdh	S624E	# | |---->Altered Protein_binding (Pr = 0.12) |
Danio_rerio_xdh	S624E	# | |---->Altered Disordered_interface (Pr = 0.06) |
Danio_rerio_xdh	S624E	# | | |
Danio_rerio_xdh	S624E	# | |---->Altered Ordered_interface (Pr = 0.12) |
Danio_rerio_xdh	S624E	# | |
Danio_rerio_xdh	S624E	# |---->Altered Metal_binding (Pr = 0.22)<---------------------------------------------------------|
Danio_rerio_xdh	S624E	# |
Danio_rerio_xdh	S624E	# |---->Altered PTM_site (Pr = 0.16)
Danio_rerio_xdh	S624E	# |---->Loss of Proteolytic_cleavage at D626 (Pr = 0.16 | P = 9.3e-03)
Danio_rerio_xdh	M633I	0.376	Loss of Allosteric_site at H634 (Pr = 0.25 | P = 0.02); Gain of Zinc_binding at H634 (Pr = 0.24 | P = 0.04); Loss of Nickel_binding at H634 (Pr = 0.23 | P = 0.02); Loss of Catalytic_site at H634 (Pr = 0.09 | P = 0.05)	Altered Motifs (ELME000333:Motif that mediates binding to SUMO proteins non-covalently.; ELME000336:NEK2 phosphorylation motif with preferred Phe - Leu or Met in the -3 position to compensate for less favorable residues in the +1 and +2 position.)	Predicted conservation scores
Danio_rerio_xdh	M633I	# Altered Effect (Pr = 0.27)
Danio_rerio_xdh	M633I	# |---->Altered Motifs (ELME000333|ELME000336)
Danio_rerio_xdh	M633I	# |---->Altered Structure_and_dynamics (Pr = 0.27)-------------------------------------------------------|
Danio_rerio_xdh	M633I	# | |---->Altered Secondary_structure (Pr = 0.27) |
Danio_rerio_xdh	M633I	# | | |
Danio_rerio_xdh	M633I	# | |---->Altered Stability_and_conformational_flexibility (Pr = 0.12) |
Danio_rerio_xdh	M633I	# | | |---->Altered Conformational_flexibility (Pr = 0.12) |
Danio_rerio_xdh	M633I	# | | |
Danio_rerio_xdh	M633I	# | |---->Altered Special_structural_signatures (Pr = 0.08) |
Danio_rerio_xdh	M633I	# | |---->Altered Signal_peptide (Pr = 0.00) |
Danio_rerio_xdh	M633I	# | | |
Danio_rerio_xdh	M633I	# | |---->Altered Transmembrane_protein (Pr = 0.08) |
Danio_rerio_xdh	M633I	# | |
Danio_rerio_xdh	M633I	# |---->Altered Functional_residue (Pr = 0.25) |
Danio_rerio_xdh	M633I	# |---->Loss of Catalytic_site at H634 (Pr = 0.09 | P = 0.05) |
Danio_rerio_xdh	M633I	# |---->Loss of Allosteric_site at H634 (Pr = 0.25 | P = 0.02)<------------------------------------|
Danio_rerio_xdh	M633I	# |---->Altered Macromolecular_binding (Pr = 0.16) |
Danio_rerio_xdh	M633I	# | |---->Altered Protein_binding (Pr = 0.16) |
Danio_rerio_xdh	M633I	# | |---->Altered Disordered_interface (Pr = 0.16) |
Danio_rerio_xdh	M633I	# | | |
Danio_rerio_xdh	M633I	# | |---->Altered Ordered_interface (Pr = 0.15) |
Danio_rerio_xdh	M633I	# | |
Danio_rerio_xdh	M633I	# |---->Altered Metal_binding (Pr = 0.24)<---------------------------------------------------------|
Danio_rerio_xdh	M633I	# | |---->Loss of Nickel_binding at H634 (Pr = 0.23 | P = 0.02)
Danio_rerio_xdh	M633I	# | |---->Gain of Zinc_binding at H634 (Pr = 0.24 | P = 0.04)
Danio_rerio_xdh	M633I	# |
Danio_rerio_xdh	M633I	# |---->Altered PTM_site (Pr = 0.02)
Danio_rerio_xdh	I651M	0.523	Gain of Nickel_binding at D649 (Pr = 0.31 | P = 4.7e-03); Loss of Relative_solvent_accessibility (Pr = 0.29 | P = 0.01); Gain of Allosteric_site at Y647 (Pr = 0.26 | P = 6.6e-03); Altered PPI_hotspot (Pr = 0.26 | P = 0.01); Loss of Sodium_binding at D650 (Pr = 0.24 | P = 0.02); Gain of Potassium_binding at I651 (Pr = 0.23 | P = 4.6e-03); Gain of Catalytic_site at Y647 (Pr = 0.16 | P = 0.02); Loss of Copper_binding at D649 (Pr = 0.12 | P = 6.6e-03); Gain of Sulfation at Y654 (Pr = 0.03 | P = 0.02)	Altered Motifs (ELME000007:Interacts with the Retinoblastoma protein)	Predicted conservation scores
Danio_rerio_xdh	I651M	# Altered Effect (Pr = 0.31)
Danio_rerio_xdh	I651M	# |---->Altered Motifs (ELME000007)
Danio_rerio_xdh	I651M	# |---->Altered Structure_and_dynamics (Pr = 0.31)-------------------------------------------------------|
Danio_rerio_xdh	I651M	# | |---->Loss of Relative_solvent_accessibility (Pr = 0.29 | P = 0.01) |
Danio_rerio_xdh	I651M	# | |---->Altered Secondary_structure (Pr = 0.26) |
Danio_rerio_xdh	I651M	# | | |
Danio_rerio_xdh	I651M	# | |---->Altered Stability_and_conformational_flexibility (Pr = 0.15) |
Danio_rerio_xdh	I651M	# | | |---->Altered Conformational_flexibility (Pr = 0.15) |
Danio_rerio_xdh	I651M	# | | |
Danio_rerio_xdh	I651M	# | |---->Altered Special_structural_signatures (Pr = 0.08) |
Danio_rerio_xdh	I651M	# | |---->Altered Signal_peptide (Pr = 0.00) |
Danio_rerio_xdh	I651M	# | | |
Danio_rerio_xdh	I651M	# | |---->Altered Transmembrane_protein (Pr = 0.08) |
Danio_rerio_xdh	I651M	# | |
Danio_rerio_xdh	I651M	# |---->Altered Functional_residue (Pr = 0.31) |
Danio_rerio_xdh	I651M	# |---->Gain of Catalytic_site at Y647 (Pr = 0.16 | P = 0.02) |
Danio_rerio_xdh	I651M	# |---->Gain of Allosteric_site at Y647 (Pr = 0.26 | P = 6.6e-03)<---------------------------------|
Danio_rerio_xdh	I651M	# |---->Altered Macromolecular_binding (Pr = 0.26) |
Danio_rerio_xdh	I651M	# | |---->Altered Protein_binding (Pr = 0.26) |
Danio_rerio_xdh	I651M	# | |---->Altered Disordered_interface (Pr = 0.04) |
Danio_rerio_xdh	I651M	# | | |
Danio_rerio_xdh	I651M	# | |---->Altered Ordered_interface (Pr = 0.26) |
Danio_rerio_xdh	I651M	# | |---->Altered PPI_hotspot (Pr = 0.26 | P = 0.01) |
Danio_rerio_xdh	I651M	# | |
Danio_rerio_xdh	I651M	# |---->Altered Metal_binding (Pr = 0.31)<---------------------------------------------------------|
Danio_rerio_xdh	I651M	# | |---->Loss of Copper_binding at D649 (Pr = 0.12 | P = 6.6e-03)
Danio_rerio_xdh	I651M	# | |---->Gain of Nickel_binding at D649 (Pr = 0.31 | P = 4.7e-03)
Danio_rerio_xdh	I651M	# | |---->Gain of Potassium_binding at I651 (Pr = 0.23 | P = 4.6e-03)
Danio_rerio_xdh	I651M	# | |---->Loss of Sodium_binding at D650 (Pr = 0.24 | P = 0.02)
Danio_rerio_xdh	I651M	# |
Danio_rerio_xdh	I651M	# |---->Altered PTM_site (Pr = 0.15)
Danio_rerio_xdh	I651M	# |---->Gain of Sulfation at Y654 (Pr = 0.03 | P = 0.02)
Danio_rerio_xdh	D679S	0.544	Loss of Sodium_binding at S678 (Pr = 0.33 | P = 2.0e-03); Loss of Potassium_binding at S678 (Pr = 0.30 | P = 5.1e-04); Loss of Relative_solvent_accessibility (Pr = 0.30 | P = 9.7e-03); Gain of Strand (Pr = 0.27 | P = 0.03); Loss of Manganese_binding at D676 (Pr = 0.26 | P = 7.8e-03); Loss of Nickel_binding at D676 (Pr = 0.20 | P = 0.03); Altered Cytoplasmic_loop (Pr = 0.18 | P = 7.2e-03)	Altered Motifs (ELME000063:CK1 phosphorylation site; ELME000085:Glycosaminoglycan attachment site; ELME000321:Caspase3 and Caspase7 cleavage site)	Predicted conservation scores
Danio_rerio_xdh	D679S	# Altered Effect (Pr = 0.33)
Danio_rerio_xdh	D679S	# |---->Altered Motifs (ELME000063|ELME000085|ELME000321)
Danio_rerio_xdh	D679S	# |---->Altered Structure_and_dynamics (Pr = 0.33)----------------------------------------------------------|
Danio_rerio_xdh	D679S	# | |---->Loss of Relative_solvent_accessibility (Pr = 0.30 | P = 9.7e-03) |
Danio_rerio_xdh	D679S	# | |---->Altered Secondary_structure (Pr = 0.27) |
Danio_rerio_xdh	D679S	# | | |---->Gain of Strand (Pr = 0.27 | P = 0.03) |
Danio_rerio_xdh	D679S	# | | |
Danio_rerio_xdh	D679S	# | |---->Altered Stability_and_conformational_flexibility (Pr = 0.19) |
Danio_rerio_xdh	D679S	# | | |---->Altered Conformational_flexibility (Pr = 0.19) |
Danio_rerio_xdh	D679S	# | | |
Danio_rerio_xdh	D679S	# | |---->Altered Special_structural_signatures (Pr = 0.18) |
Danio_rerio_xdh	D679S	# | |---->Altered Signal_peptide (Pr = 0.00) |
Danio_rerio_xdh	D679S	# | | |
Danio_rerio_xdh	D679S	# | |---->Altered Transmembrane_protein (Pr = 0.18) |
Danio_rerio_xdh	D679S	# | |---->Altered Non-cytoplasmic_loop (Pr = 0.18 | P = 7.2e-03) |
Danio_rerio_xdh	D679S	# | |
Danio_rerio_xdh	D679S	# |---->Altered Functional_residue (Pr = 0.33) |
Danio_rerio_xdh	D679S	# |---->Altered Macromolecular_binding (Pr = 0.27) |
Danio_rerio_xdh	D679S	# | |---->Altered Protein_binding (Pr = 0.27) |
Danio_rerio_xdh	D679S	# | |---->Altered Disordered_interface (Pr = 0.05) |
Danio_rerio_xdh	D679S	# | | |
Danio_rerio_xdh	D679S	# | |---->Altered Ordered_interface (Pr = 0.27) |
Danio_rerio_xdh	D679S	# | |
Danio_rerio_xdh	D679S	# |---->Altered Metal_binding (Pr = 0.33)<------------------------------------------------------------|
Danio_rerio_xdh	D679S	# | |---->Loss of Manganese_binding at D676 (Pr = 0.26 | P = 7.8e-03)
Danio_rerio_xdh	D679S	# | |---->Loss of Nickel_binding at D676 (Pr = 0.20 | P = 0.03)
Danio_rerio_xdh	D679S	# | |---->Loss of Potassium_binding at S678 (Pr = 0.30 | P = 5.1e-04)
Danio_rerio_xdh	D679S	# | |---->Loss of Sodium_binding at S678 (Pr = 0.33 | P = 2.0e-03)
Danio_rerio_xdh	D679S	# |
Danio_rerio_xdh	D679S	# |---->Altered PTM_site (Pr = 0.04)
Danio_rerio_xdh	A682S	0.171	Gain of Sodium_binding at A682 (Pr = 0.33 | P = 1.1e-03); Gain of Relative_solvent_accessibility (Pr = 0.32 | P = 3.6e-03); Altered PPI_residue (Pr = 0.30 | P = 0.02); Gain of Potassium_binding at A680 (Pr = 0.28 | P = 1.3e-03); Loss of Helix (Pr = 0.27 | P = 0.04); Gain of Strand (Pr = 0.27 | P = 0.03); Altered Cytoplasmic_loop (Pr = 0.17 | P = 0.01)	Altered Motifs (None)	Predicted conservation scores
Danio_rerio_xdh	A682S	# Altered Effect (Pr = 0.33)
Danio_rerio_xdh	A682S	# |---->Altered Motifs (None)
Danio_rerio_xdh	A682S	# |---->Altered Structure_and_dynamics (Pr = 0.33)----------------------------------------------------------|
Danio_rerio_xdh	A682S	# | |---->Gain of Relative_solvent_accessibility (Pr = 0.32 | P = 3.6e-03) |
Danio_rerio_xdh	A682S	# | |---->Altered Secondary_structure (Pr = 0.27) |
Danio_rerio_xdh	A682S	# | | |---->Loss of Helix (Pr = 0.27 | P = 0.04) |
Danio_rerio_xdh	A682S	# | | |---->Gain of Strand (Pr = 0.27 | P = 0.03) |
Danio_rerio_xdh	A682S	# | | |
Danio_rerio_xdh	A682S	# | |---->Altered Stability_and_conformational_flexibility (Pr = 0.19) |
Danio_rerio_xdh	A682S	# | | |---->Altered Conformational_flexibility (Pr = 0.19) |
Danio_rerio_xdh	A682S	# | | |
Danio_rerio_xdh	A682S	# | |---->Altered Special_structural_signatures (Pr = 0.17) |
Danio_rerio_xdh	A682S	# | |---->Altered Signal_peptide (Pr = 0.00) |
Danio_rerio_xdh	A682S	# | | |
Danio_rerio_xdh	A682S	# | |---->Altered Transmembrane_protein (Pr = 0.17) |
Danio_rerio_xdh	A682S	# | |---->Altered Non-cytoplasmic_loop (Pr = 0.17 | P = 0.01) |
Danio_rerio_xdh	A682S	# | |
Danio_rerio_xdh	A682S	# |---->Altered Functional_residue (Pr = 0.33) |
Danio_rerio_xdh	A682S	# |---->Altered Macromolecular_binding (Pr = 0.30) |
Danio_rerio_xdh	A682S	# | |---->Altered Protein_binding (Pr = 0.30) |
Danio_rerio_xdh	A682S	# | |---->Altered Disordered_interface (Pr = 0.02) |
Danio_rerio_xdh	A682S	# | | |
Danio_rerio_xdh	A682S	# | |---->Altered Ordered_interface (Pr = 0.30) |
Danio_rerio_xdh	A682S	# | |---->Altered PPI_residue (Pr = 0.30 | P = 0.02) |
Danio_rerio_xdh	A682S	# | |
Danio_rerio_xdh	A682S	# |---->Altered Metal_binding (Pr = 0.33)<------------------------------------------------------------|
Danio_rerio_xdh	A682S	# | |---->Gain of Potassium_binding at A680 (Pr = 0.28 | P = 1.3e-03)
Danio_rerio_xdh	A682S	# | |---->Gain of Sodium_binding at A682 (Pr = 0.33 | P = 1.1e-03)
Danio_rerio_xdh	A682S	# |
Danio_rerio_xdh	A682S	# |---->Altered PTM_site (Pr = 0.04)
Danio_rerio_xdh	A740V	0.495	Loss of Relative_solvent_accessibility (Pr = 0.32 | P = 4.9e-03); Gain of Sodium_binding at R736 (Pr = 0.26 | P = 9.5e-03); Gain of Allosteric_site at Y745 (Pr = 0.25 | P = 0.01); Altered PPI_hotspot (Pr = 0.24 | P = 0.04); Gain of Potassium_binding at A738 (Pr = 0.23 | P = 4.3e-03); Altered Cytoplasmic_loop (Pr = 0.22 | P = 3.3e-03); Loss of Pyrrolidone_carboxylic_acid at Q735 (Pr = 0.18 | P = 2.8e-03); Loss of Nickel_binding at R736 (Pr = 0.17 | P = 0.04); Altered DNA_binding (Pr = 0.16 | P = 0.04); Altered Coiled_coil (Pr = 0.16 | P = 0.03); Loss of Methylation at K739 (Pr = 0.12 | P = 0.03)	Altered Motifs (ELME000146:Subtilisin/kexin isozyme-1 (SKI1) cleavage site ([RK]-X-[hydrophobic]-[LTKF]-|-X); ELME000333:Motif that mediates binding to SUMO proteins non-covalently.)	Predicted conservation scores
Danio_rerio_xdh	A740V	# Altered Effect (Pr = 0.32)
Danio_rerio_xdh	A740V	# |---->Altered Motifs (ELME000146|ELME000333)
Danio_rerio_xdh	A740V	# |---->Altered Structure_and_dynamics (Pr = 0.32)----------------------------------------------------------|
Danio_rerio_xdh	A740V	# | |---->Loss of Relative_solvent_accessibility (Pr = 0.32 | P = 4.9e-03) |
Danio_rerio_xdh	A740V	# | |---->Altered Secondary_structure (Pr = 0.25) |
Danio_rerio_xdh	A740V	# | | |
Danio_rerio_xdh	A740V	# | |---->Altered Stability_and_conformational_flexibility (Pr = 0.20) |
Danio_rerio_xdh	A740V	# | | |---->Altered Conformational_flexibility (Pr = 0.20) |
Danio_rerio_xdh	A740V	# | | |
Danio_rerio_xdh	A740V	# | |---->Altered Special_structural_signatures (Pr = 0.22) |
Danio_rerio_xdh	A740V	# | |---->Altered Coiled_coil (Pr = 0.16 | P = 0.03) |
Danio_rerio_xdh	A740V	# | |---->Altered Signal_peptide (Pr = 0.00) |
Danio_rerio_xdh	A740V	# | | |
Danio_rerio_xdh	A740V	# | |---->Altered Transmembrane_protein (Pr = 0.22) |
Danio_rerio_xdh	A740V	# | |---->Altered Non-cytoplasmic_loop (Pr = 0.22 | P = 3.3e-03) |
Danio_rerio_xdh	A740V	# | |
Danio_rerio_xdh	A740V	# |---->Altered Functional_residue (Pr = 0.27) |
Danio_rerio_xdh	A740V	# |---->Gain of Allosteric_site at Y745 (Pr = 0.25 | P = 0.01)<---------------------------------------|
Danio_rerio_xdh	A740V	# |---->Altered Macromolecular_binding (Pr = 0.27) |
Danio_rerio_xdh	A740V	# | |---->Altered DNA_binding (Pr = 0.16 | P = 0.04) |
Danio_rerio_xdh	A740V	# | |---->Altered Protein_binding (Pr = 0.27) |
Danio_rerio_xdh	A740V	# | |---->Altered Disordered_interface (Pr = 0.14) |
Danio_rerio_xdh	A740V	# | | |
Danio_rerio_xdh	A740V	# | |---->Altered Ordered_interface (Pr = 0.27) |
Danio_rerio_xdh	A740V	# | |---->Altered PPI_hotspot (Pr = 0.24 | P = 0.04) |
Danio_rerio_xdh	A740V	# | |
Danio_rerio_xdh	A740V	# |---->Altered Metal_binding (Pr = 0.26)<------------------------------------------------------------|
Danio_rerio_xdh	A740V	# | |---->Loss of Nickel_binding at R736 (Pr = 0.17 | P = 0.04)
Danio_rerio_xdh	A740V	# | |---->Gain of Potassium_binding at A738 (Pr = 0.23 | P = 4.3e-03)
Danio_rerio_xdh	A740V	# | |---->Gain of Sodium_binding at R736 (Pr = 0.26 | P = 9.5e-03)
Danio_rerio_xdh	A740V	# |
Danio_rerio_xdh	A740V	# |---->Altered PTM_site (Pr = 0.18)
Danio_rerio_xdh	A740V	# |---->Loss of Methylation at K739 (Pr = 0.12 | P = 0.03)
Danio_rerio_xdh	A740V	# |---->Loss of Pyrrolidone_carboxylic_acid at Q735 (Pr = 0.18 | P = 2.8e-03)
Danio_rerio_xdh	Q749K	0.347	Gain of Relative_solvent_accessibility (Pr = 0.28 | P = 0.01); Altered PPI_residue (Pr = 0.28 | P = 0.04); Gain of Allosteric_site at Y745 (Pr = 0.27 | P = 6.0e-03); Gain of Zinc_binding at E746 (Pr = 0.26 | P = 0.03); Altered PPI_hotspot (Pr = 0.24 | P = 0.03); Loss of Sodium_binding at E746 (Pr = 0.22 | P = 0.03); Gain of Acetylation at Q749 (Pr = 0.19 | P = 0.04); Gain of Nickel_binding at E746 (Pr = 0.18 | P = 0.04); Loss of Manganese_binding at E746 (Pr = 0.18 | P = 0.03); Gain of Potassium_binding at E746 (Pr = 0.16 | P = 0.02); Altered Cytoplasmic_loop (Pr = 0.15 | P = 0.01); Altered Coiled_coil (Pr = 0.15 | P = 0.03); Loss of Catalytic_site at E746 (Pr = 0.09 | P = 0.04); Gain of Methylation at Q749 (Pr = 0.09 | P = 0.05)	Altered Motifs (None)	Predicted conservation scores
Danio_rerio_xdh	Q749K	# Altered Effect (Pr = 0.28)
Danio_rerio_xdh	Q749K	# |---->Altered Motifs (None)
Danio_rerio_xdh	Q749K	# |---->Altered Structure_and_dynamics (Pr = 0.28)-------------------------------------------------------|
Danio_rerio_xdh	Q749K	# | |---->Gain of Relative_solvent_accessibility (Pr = 0.28 | P = 0.01) |
Danio_rerio_xdh	Q749K	# | |---->Altered Secondary_structure (Pr = 0.25) |
Danio_rerio_xdh	Q749K	# | | |
Danio_rerio_xdh	Q749K	# | |---->Altered Stability_and_conformational_flexibility (Pr = 0.16) |
Danio_rerio_xdh	Q749K	# | | |---->Altered Conformational_flexibility (Pr = 0.16) |
Danio_rerio_xdh	Q749K	# | | |
Danio_rerio_xdh	Q749K	# | |---->Altered Special_structural_signatures (Pr = 0.16) |
Danio_rerio_xdh	Q749K	# | |---->Altered Coiled_coil (Pr = 0.15 | P = 0.03) |
Danio_rerio_xdh	Q749K	# | |---->Altered Signal_peptide (Pr = 0.00) |
Danio_rerio_xdh	Q749K	# | | |
Danio_rerio_xdh	Q749K	# | |---->Altered Transmembrane_protein (Pr = 0.16) |
Danio_rerio_xdh	Q749K	# | |---->Altered Non-cytoplasmic_loop (Pr = 0.15 | P = 0.01) |
Danio_rerio_xdh	Q749K	# | |
Danio_rerio_xdh	Q749K	# |---->Altered Functional_residue (Pr = 0.28) |
Danio_rerio_xdh	Q749K	# |---->Loss of Catalytic_site at E746 (Pr = 0.09 | P = 0.04) |
Danio_rerio_xdh	Q749K	# |---->Gain of Allosteric_site at Y745 (Pr = 0.27 | P = 6.0e-03)<---------------------------------|
Danio_rerio_xdh	Q749K	# |---->Altered Macromolecular_binding (Pr = 0.28) |
Danio_rerio_xdh	Q749K	# | |---->Altered Protein_binding (Pr = 0.28) |
Danio_rerio_xdh	Q749K	# | |---->Altered Disordered_interface (Pr = 0.12) |
Danio_rerio_xdh	Q749K	# | | |
Danio_rerio_xdh	Q749K	# | |---->Altered Ordered_interface (Pr = 0.28) |
Danio_rerio_xdh	Q749K	# | |---->Altered PPI_residue (Pr = 0.28 | P = 0.04) |
Danio_rerio_xdh	Q749K	# | |---->Altered PPI_hotspot (Pr = 0.24 | P = 0.03) |
Danio_rerio_xdh	Q749K	# | |
Danio_rerio_xdh	Q749K	# |---->Altered Metal_binding (Pr = 0.26)<---------------------------------------------------------|
Danio_rerio_xdh	Q749K	# | |---->Loss of Manganese_binding at E746 (Pr = 0.18 | P = 0.03)
Danio_rerio_xdh	Q749K	# | |---->Gain of Nickel_binding at E746 (Pr = 0.18 | P = 0.04)
Danio_rerio_xdh	Q749K	# | |---->Gain of Potassium_binding at E746 (Pr = 0.16 | P = 0.02)
Danio_rerio_xdh	Q749K	# | |---->Loss of Sodium_binding at E746 (Pr = 0.22 | P = 0.03)
Danio_rerio_xdh	Q749K	# | |---->Gain of Zinc_binding at E746 (Pr = 0.26 | P = 0.03)
Danio_rerio_xdh	Q749K	# |
Danio_rerio_xdh	Q749K	# |---->Altered PTM_site (Pr = 0.19)
Danio_rerio_xdh	Q749K	# |---->Gain of Acetylation at Q749 (Pr = 0.19 | P = 0.04)
Danio_rerio_xdh	Q749K	# |---->Gain of Methylation at Q749 (Pr = 0.09 | P = 0.05)
Danio_rerio_xdh	A760N	0.537	Gain of Relative_solvent_accessibility (Pr = 0.32 | P = 3.7e-03); Altered PPI_residue (Pr = 0.32 | P = 0.01); Gain of Manganese_binding at Q756 (Pr = 0.15 | P = 0.04); Gain of Potassium_binding at K762 (Pr = 0.10 | P = 0.05); Loss of N-linked_glycosylation at N761 (Pr = 0.01 | P = 0.04)	Altered Motifs (ELME000070:Generic motif for N-glycosylation. It was shown that Trp - Asp - and Glu are uncommon before the Ser/Thr position (PMID-8626433). Efficient glycosylation usually occurs when ~60 residues or more separate the glycosylation acceptor site from the C-terminus.; ELME000122:These phosphorylation-independent motifs bind to Dab-like PTB domains. Binding is not driven by contacts at the 0 or FY position - but instead is dependent upon the large number of hydrophobic and hydrogen bond contacts between motif and domain.; ELME000239:The USP7 NTD domain binding motif variant based on the MDM2 and P53 interactions.; ELME000337:NEK2 phosphorylation motif with specific set of residues in the +1 and +2 position to compensate for less favorable residues in the -3 position.)	Predicted conservation scores
Danio_rerio_xdh	A760N	# Altered Effect (Pr = 0.32)
Danio_rerio_xdh	A760N	# |---->Altered Motifs (ELME000070|ELME000122|ELME000239|ELME000337)
Danio_rerio_xdh	A760N	# |---->Altered Structure_and_dynamics (Pr = 0.32)----------------------------------------------------------|
Danio_rerio_xdh	A760N	# | |---->Gain of Relative_solvent_accessibility (Pr = 0.32 | P = 3.7e-03) |
Danio_rerio_xdh	A760N	# | |---->Altered Secondary_structure (Pr = 0.25) |
Danio_rerio_xdh	A760N	# | | |
Danio_rerio_xdh	A760N	# | |---->Altered Stability_and_conformational_flexibility (Pr = 0.16) |
Danio_rerio_xdh	A760N	# | | |---->Altered Conformational_flexibility (Pr = 0.16) |
Danio_rerio_xdh	A760N	# | | |
Danio_rerio_xdh	A760N	# | |---->Altered Special_structural_signatures (Pr = 0.09) |
Danio_rerio_xdh	A760N	# | |---->Altered Signal_peptide (Pr = 0.00) |
Danio_rerio_xdh	A760N	# | | |
Danio_rerio_xdh	A760N	# | |---->Altered Transmembrane_protein (Pr = 0.09) |
Danio_rerio_xdh	A760N	# | |
Danio_rerio_xdh	A760N	# |---->Altered Functional_residue (Pr = 0.32) |
Danio_rerio_xdh	A760N	# |---->Altered Macromolecular_binding (Pr = 0.32) |
Danio_rerio_xdh	A760N	# | |---->Altered Protein_binding (Pr = 0.32) |
Danio_rerio_xdh	A760N	# | |---->Altered Disordered_interface (Pr = 0.06) |
Danio_rerio_xdh	A760N	# | | |
Danio_rerio_xdh	A760N	# | |---->Altered Ordered_interface (Pr = 0.32) |
Danio_rerio_xdh	A760N	# | |---->Altered PPI_residue (Pr = 0.32 | P = 0.01) |
Danio_rerio_xdh	A760N	# | |
Danio_rerio_xdh	A760N	# |---->Altered Metal_binding (Pr = 0.18)<------------------------------------------------------------|
Danio_rerio_xdh	A760N	# | |---->Gain of Manganese_binding at Q756 (Pr = 0.15 | P = 0.04)
Danio_rerio_xdh	A760N	# | |---->Gain of Potassium_binding at K762 (Pr = 0.10 | P = 0.05)
Danio_rerio_xdh	A760N	# |
Danio_rerio_xdh	A760N	# |---->Altered PTM_site (Pr = 0.13)
Danio_rerio_xdh	A760N	# |---->Loss of N-linked_glycosylation at N761 (Pr = 0.01 | P = 0.04)
Danio_rerio_xdh	Q766E	0.273	Gain of Relative_solvent_accessibility (Pr = 0.28 | P = 0.02); Loss of Strand (Pr = 0.26 | P = 0.04); Gain of Sodium_binding at K762 (Pr = 0.20 | P = 0.04); Loss of N-linked_glycosylation at N761 (Pr = 0.01 | P = 0.04)	Altered Motifs (ELME000064:CK2 phosphorylation site; ELME000146:Subtilisin/kexin isozyme-1 (SKI1) cleavage site ([RK]-X-[hydrophobic]-[LTKF]-|-X); ELME000331:Separase cleavage site - best known in sister chromatid separation.; PS00006:Casein kinase II phosphorylation site)	Predicted conservation scores
Danio_rerio_xdh	Q766E	# Altered Effect (Pr = 0.28)
Danio_rerio_xdh	Q766E	# |---->Altered Motifs (ELME000064|ELME000146|ELME000331|PS00006)
Danio_rerio_xdh	Q766E	# |---->Altered Structure_and_dynamics (Pr = 0.28)-------------------------------------------------------|
Danio_rerio_xdh	Q766E	# | |---->Gain of Relative_solvent_accessibility (Pr = 0.28 | P = 0.02) |
Danio_rerio_xdh	Q766E	# | |---->Altered Secondary_structure (Pr = 0.26) |
Danio_rerio_xdh	Q766E	# | | |---->Loss of Strand (Pr = 0.26 | P = 0.04) |
Danio_rerio_xdh	Q766E	# | | |
Danio_rerio_xdh	Q766E	# | |---->Altered Stability_and_conformational_flexibility (Pr = 0.12) |
Danio_rerio_xdh	Q766E	# | | |---->Altered Conformational_flexibility (Pr = 0.12) |
Danio_rerio_xdh	Q766E	# | | |
Danio_rerio_xdh	Q766E	# | |---->Altered Special_structural_signatures (Pr = 0.09) |
Danio_rerio_xdh	Q766E	# | |---->Altered Signal_peptide (Pr = 0.00) |
Danio_rerio_xdh	Q766E	# | | |
Danio_rerio_xdh	Q766E	# | |---->Altered Transmembrane_protein (Pr = 0.09) |
Danio_rerio_xdh	Q766E	# | |
Danio_rerio_xdh	Q766E	# |---->Altered Functional_residue (Pr = 0.27) |
Danio_rerio_xdh	Q766E	# |---->Altered Macromolecular_binding (Pr = 0.27) |
Danio_rerio_xdh	Q766E	# | |---->Altered Protein_binding (Pr = 0.27) |
Danio_rerio_xdh	Q766E	# | |---->Altered Disordered_interface (Pr = 0.04) |
Danio_rerio_xdh	Q766E	# | | |
Danio_rerio_xdh	Q766E	# | |---->Altered Ordered_interface (Pr = 0.27) |
Danio_rerio_xdh	Q766E	# | |
Danio_rerio_xdh	Q766E	# |---->Altered Metal_binding (Pr = 0.20)<---------------------------------------------------------|
Danio_rerio_xdh	Q766E	# | |---->Gain of Sodium_binding at K762 (Pr = 0.20 | P = 0.04)
Danio_rerio_xdh	Q766E	# |
Danio_rerio_xdh	Q766E	# |---->Altered PTM_site (Pr = 0.13)
Danio_rerio_xdh	Q766E	# |---->Loss of N-linked_glycosylation at N761 (Pr = 0.01 | P = 0.04)
Danio_rerio_xdh	R773K	0.173	Loss of Relative_solvent_accessibility (Pr = 0.27 | P = 0.02); Loss of Sodium_binding at D775 (Pr = 0.24 | P = 0.02); Gain of Nickel_binding at D775 (Pr = 0.20 | P = 0.03); Gain of Acetylation at R773 (Pr = 0.20 | P = 0.04); Gain of Pyrrolidone_carboxylic_acid at Q778 (Pr = 0.05 | P = 0.04)	Altered Motifs (PS00016:Cell attachment sequence)	Predicted conservation scores
Danio_rerio_xdh	R773K	# Altered Effect (Pr = 0.27)
Danio_rerio_xdh	R773K	# |---->Altered Motifs (PS00016)
Danio_rerio_xdh	R773K	# |---->Altered Structure_and_dynamics (Pr = 0.27)-------------------------------------------------------|
Danio_rerio_xdh	R773K	# | |---->Loss of Relative_solvent_accessibility (Pr = 0.27 | P = 0.02) |
Danio_rerio_xdh	R773K	# | |---->Altered Secondary_structure (Pr = 0.25) |
Danio_rerio_xdh	R773K	# | | |
Danio_rerio_xdh	R773K	# | |---->Altered Stability_and_conformational_flexibility (Pr = 0.18) |
Danio_rerio_xdh	R773K	# | | |---->Altered Conformational_flexibility (Pr = 0.18) |
Danio_rerio_xdh	R773K	# | | |
Danio_rerio_xdh	R773K	# | |---->Altered Special_structural_signatures (Pr = 0.06) |
Danio_rerio_xdh	R773K	# | |---->Altered Signal_peptide (Pr = 0.00) |
Danio_rerio_xdh	R773K	# | | |
Danio_rerio_xdh	R773K	# | |---->Altered Transmembrane_protein (Pr = 0.06) |
Danio_rerio_xdh	R773K	# | |
Danio_rerio_xdh	R773K	# |---->Altered Functional_residue (Pr = 0.24) |
Danio_rerio_xdh	R773K	# |---->Altered Macromolecular_binding (Pr = 0.17) |
Danio_rerio_xdh	R773K	# | |---->Altered Protein_binding (Pr = 0.17) |
Danio_rerio_xdh	R773K	# | |---->Altered Disordered_interface (Pr = 0.06) |
Danio_rerio_xdh	R773K	# | | |
Danio_rerio_xdh	R773K	# | |---->Altered Ordered_interface (Pr = 0.17) |
Danio_rerio_xdh	R773K	# | |
Danio_rerio_xdh	R773K	# |---->Altered Metal_binding (Pr = 0.24)<---------------------------------------------------------|
Danio_rerio_xdh	R773K	# | |---->Gain of Nickel_binding at D775 (Pr = 0.20 | P = 0.03)
Danio_rerio_xdh	R773K	# | |---->Loss of Sodium_binding at D775 (Pr = 0.24 | P = 0.02)
Danio_rerio_xdh	R773K	# |
Danio_rerio_xdh	R773K	# |---->Altered PTM_site (Pr = 0.20)
Danio_rerio_xdh	R773K	# |---->Gain of Acetylation at R773 (Pr = 0.20 | P = 0.04)
Danio_rerio_xdh	R773K	# |---->Gain of Pyrrolidone_carboxylic_acid at Q778 (Pr = 0.05 | P = 0.04)
Danio_rerio_xdh	H874Q	0.468	Altered Calmodulin_binding (Pr = 0.20 | P = 0.03); Altered DNA_binding (Pr = 0.18 | P = 0.03); Loss of Potassium_binding at K879 (Pr = 0.11 | P = 0.04); Gain of Pyrrolidone_carboxylic_acid at H874 (Pr = 0.08 | P = 0.02)	Altered Motifs (None)	Predicted conservation scores
Danio_rerio_xdh	H874Q	# Altered Effect (Pr = 0.25)
Danio_rerio_xdh	H874Q	# |---->Altered Motifs (None)
Danio_rerio_xdh	H874Q	# |---->Altered Structure_and_dynamics (Pr = 0.25)-------------------------------------------------------|
Danio_rerio_xdh	H874Q	# | |---->Altered Secondary_structure (Pr = 0.25) |
Danio_rerio_xdh	H874Q	# | | |
Danio_rerio_xdh	H874Q	# | |---->Altered Stability_and_conformational_flexibility (Pr = 0.13) |
Danio_rerio_xdh	H874Q	# | | |---->Altered Conformational_flexibility (Pr = 0.13) |
Danio_rerio_xdh	H874Q	# | | |
Danio_rerio_xdh	H874Q	# | |---->Altered Special_structural_signatures (Pr = 0.08) |
Danio_rerio_xdh	H874Q	# | |---->Altered Signal_peptide (Pr = 0.00) |
Danio_rerio_xdh	H874Q	# | | |
Danio_rerio_xdh	H874Q	# | |---->Altered Transmembrane_protein (Pr = 0.08) |
Danio_rerio_xdh	H874Q	# | |
Danio_rerio_xdh	H874Q	# |---->Altered Functional_residue (Pr = 0.23) |
Danio_rerio_xdh	H874Q	# |---->Altered Macromolecular_binding (Pr = 0.23) |
Danio_rerio_xdh	H874Q	# | |---->Altered DNA_binding (Pr = 0.18 | P = 0.03) |
Danio_rerio_xdh	H874Q	# | |---->Altered Protein_binding (Pr = 0.23) |
Danio_rerio_xdh	H874Q	# | |---->Altered Disordered_interface (Pr = 0.20) |
Danio_rerio_xdh	H874Q	# | | |---->Altered Calmodulin_binding (Pr = 0.20 | P = 0.03) |
Danio_rerio_xdh	H874Q	# | | |
Danio_rerio_xdh	H874Q	# | |---->Altered Ordered_interface (Pr = 0.23) |
Danio_rerio_xdh	H874Q	# | |
Danio_rerio_xdh	H874Q	# |---->Altered Metal_binding (Pr = 0.11)<---------------------------------------------------------|
Danio_rerio_xdh	H874Q	# | |---->Loss of Potassium_binding at K879 (Pr = 0.11 | P = 0.04)
Danio_rerio_xdh	H874Q	# |
Danio_rerio_xdh	H874Q	# |---->Altered PTM_site (Pr = 0.18)
Danio_rerio_xdh	H874Q	# |---->Gain of Pyrrolidone_carboxylic_acid at H874 (Pr = 0.08 | P = 0.02)
Danio_rerio_xdh	R880C	0.857	Altered DNA_binding (Pr = 0.39 | P = 3.9e-04); Loss of Acetylation at K875 (Pr = 0.26 | P = 9.5e-03); Loss of Allosteric_site at R883 (Pr = 0.24 | P = 0.02); Altered Calmodulin_binding (Pr = 0.20 | P = 0.04); Gain of Potassium_binding at K879 (Pr = 0.11 | P = 0.04)	Altered Motifs (ELME000100:NEC1/NEC2 cleavage site (Lys-Arg-|-Xaa); ELME000101:Furin (PACE) cleavage site (Arg-Xaa-[Arg/Lys]-Arg-|-Xaa); ELME000108:Yeast kexin 2 cleavage site (Lys-Arg-|-Xaa or Arg-Arg-|-Xaa); ELME000155:This is the motif recognized by those SH3 domains with a non-canonical class I recognition specificity)	Predicted conservation scores
Danio_rerio_xdh	R880C	# Altered Effect (Pr = 0.39)
Danio_rerio_xdh	R880C	# |---->Altered Motifs (ELME000100|ELME000101|ELME000108|ELME000155)
Danio_rerio_xdh	R880C	# |---->Altered Structure_and_dynamics (Pr = 0.25)-------------------------------------------------------|
Danio_rerio_xdh	R880C	# | |---->Altered Secondary_structure (Pr = 0.25) |
Danio_rerio_xdh	R880C	# | | |
Danio_rerio_xdh	R880C	# | |---->Altered Stability_and_conformational_flexibility (Pr = 0.13) |
Danio_rerio_xdh	R880C	# | | |---->Altered Conformational_flexibility (Pr = 0.13) |
Danio_rerio_xdh	R880C	# | | |
Danio_rerio_xdh	R880C	# | |---->Altered Special_structural_signatures (Pr = 0.09) |
Danio_rerio_xdh	R880C	# | |---->Altered Signal_peptide (Pr = 0.00) |
Danio_rerio_xdh	R880C	# | | |
Danio_rerio_xdh	R880C	# | |---->Altered Transmembrane_protein (Pr = 0.09) |
Danio_rerio_xdh	R880C	# | |
Danio_rerio_xdh	R880C	# |---->Altered Functional_residue (Pr = 0.39) |
Danio_rerio_xdh	R880C	# |---->Loss of Allosteric_site at R883 (Pr = 0.24 | P = 0.02)<------------------------------------|
Danio_rerio_xdh	R880C	# |---->Altered Macromolecular_binding (Pr = 0.39) |
Danio_rerio_xdh	R880C	# | |---->Altered DNA_binding (Pr = 0.39 | P = 3.9e-04) |
Danio_rerio_xdh	R880C	# | |---->Altered Protein_binding (Pr = 0.23) |
Danio_rerio_xdh	R880C	# | |---->Altered Disordered_interface (Pr = 0.20) |
Danio_rerio_xdh	R880C	# | | |---->Altered Calmodulin_binding (Pr = 0.20 | P = 0.04) |
Danio_rerio_xdh	R880C	# | | |
Danio_rerio_xdh	R880C	# | |---->Altered Ordered_interface (Pr = 0.23) |
Danio_rerio_xdh	R880C	# | |
Danio_rerio_xdh	R880C	# |---->Altered Metal_binding (Pr = 0.11)<---------------------------------------------------------|
Danio_rerio_xdh	R880C	# | |---->Gain of Potassium_binding at K879 (Pr = 0.11 | P = 0.04)
Danio_rerio_xdh	R880C	# |
Danio_rerio_xdh	R880C	# |---->Altered PTM_site (Pr = 0.26)
Danio_rerio_xdh	R880C	# |---->Loss of Acetylation at K875 (Pr = 0.26 | P = 9.5e-03)
Danio_rerio_xdh	H904Q	0.494	Loss of Zinc_binding at H904 (Pr = 0.50 | P = 3.8e-03); Loss of Nickel_binding at H904 (Pr = 0.35 | P = 2.3e-03); Gain of Relative_solvent_accessibility (Pr = 0.31 | P = 5.4e-03); Altered PPI_residue (Pr = 0.31 | P = 0.01); Gain of Sodium_binding at H899 (Pr = 0.25 | P = 0.01); Gain of Manganese_binding at H899 (Pr = 0.25 | P = 6.9e-03); Gain of Acetylation at K906 (Pr = 0.23 | P = 0.02); Gain of Catalytic_site at H899 (Pr = 0.23 | P = 7.4e-03); Gain of Allosteric_site at H899 (Pr = 0.21 | P = 0.03); Loss of Copper_binding at H899 (Pr = 0.19 | P = 1.5e-03); Altered DNA_binding (Pr = 0.16 | P = 0.03); Gain of Methylation at K906 (Pr = 0.11 | P = 0.03)	Altered Motifs (ELME000137:Protein phosphatase 1 catalytic subunit (PP1c) interacting motif binds targeting proteins that dock to the substrate for dephosphorylation. The motif defined is [RK]{0 -1}[VI][^P][FW].)	Predicted conservation scores
Danio_rerio_xdh	H904Q	# Altered Effect (Pr = 0.50)
Danio_rerio_xdh	H904Q	# |---->Altered Motifs (ELME000137)
Danio_rerio_xdh	H904Q	# |---->Altered Structure_and_dynamics (Pr = 0.50)----------------------------------------------------------|
Danio_rerio_xdh	H904Q	# | |---->Gain of Relative_solvent_accessibility (Pr = 0.31 | P = 5.4e-03) |
Danio_rerio_xdh	H904Q	# | |---->Altered Secondary_structure (Pr = 0.25) |
Danio_rerio_xdh	H904Q	# | | |
Danio_rerio_xdh	H904Q	# | |---->Altered Stability_and_conformational_flexibility (Pr = 0.13) |
Danio_rerio_xdh	H904Q	# | | |---->Altered Conformational_flexibility (Pr = 0.13) |
Danio_rerio_xdh	H904Q	# | | |
Danio_rerio_xdh	H904Q	# | |---->Altered Special_structural_signatures (Pr = 0.07) |
Danio_rerio_xdh	H904Q	# | |---->Altered Signal_peptide (Pr = 0.00) |
Danio_rerio_xdh	H904Q	# | | |
Danio_rerio_xdh	H904Q	# | |---->Altered Transmembrane_protein (Pr = 0.07) |
Danio_rerio_xdh	H904Q	# | |
Danio_rerio_xdh	H904Q	# |---->Altered Functional_residue (Pr = 0.50) |
Danio_rerio_xdh	H904Q	# |---->Gain of Catalytic_site at H899 (Pr = 0.23 | P = 7.4e-03) |
Danio_rerio_xdh	H904Q	# |---->Gain of Allosteric_site at H899 (Pr = 0.21 | P = 0.03)<---------------------------------------|
Danio_rerio_xdh	H904Q	# |---->Altered Macromolecular_binding (Pr = 0.31) |
Danio_rerio_xdh	H904Q	# | |---->Altered DNA_binding (Pr = 0.16 | P = 0.03) |
Danio_rerio_xdh	H904Q	# | |---->Altered Protein_binding (Pr = 0.31) |
Danio_rerio_xdh	H904Q	# | |---->Altered Disordered_interface (Pr = 0.08) |
Danio_rerio_xdh	H904Q	# | | |
Danio_rerio_xdh	H904Q	# | |---->Altered Ordered_interface (Pr = 0.31) |
Danio_rerio_xdh	H904Q	# | |---->Altered PPI_residue (Pr = 0.31 | P = 0.01) |
Danio_rerio_xdh	H904Q	# | |
Danio_rerio_xdh	H904Q	# |---->Altered Metal_binding (Pr = 0.50)<------------------------------------------------------------|
Danio_rerio_xdh	H904Q	# | |---->Loss of Copper_binding at H899 (Pr = 0.19 | P = 1.5e-03)
Danio_rerio_xdh	H904Q	# | |---->Gain of Manganese_binding at H899 (Pr = 0.25 | P = 6.9e-03)
Danio_rerio_xdh	H904Q	# | |---->Loss of Nickel_binding at H904 (Pr = 0.35 | P = 2.3e-03)
Danio_rerio_xdh	H904Q	# | |---->Gain of Sodium_binding at H899 (Pr = 0.25 | P = 0.01)
Danio_rerio_xdh	H904Q	# | |---->Loss of Zinc_binding at H904 (Pr = 0.50 | P = 3.8e-03)
Danio_rerio_xdh	H904Q	# |
Danio_rerio_xdh	H904Q	# |---->Altered PTM_site (Pr = 0.23)
Danio_rerio_xdh	H904Q	# |---->Gain of Acetylation at K906 (Pr = 0.23 | P = 0.02)
Danio_rerio_xdh	H904Q	# |---->Gain of Methylation at K906 (Pr = 0.11 | P = 0.03)
Danio_rerio_xdh	N911K	0.426	Gain of Acetylation at N911 (Pr = 0.43 | P = 8.6e-04); Loss of Relative_solvent_accessibility (Pr = 0.33 | P = 4.0e-03); Altered PPI_residue (Pr = 0.30 | P = 0.02); Loss of Sodium_binding at N912 (Pr = 0.24 | P = 0.02); Altered DNA_binding (Pr = 0.17 | P = 0.03); Gain of Methylation at K906 (Pr = 0.10 | P = 0.04); Loss of Copper_binding at N912 (Pr = 0.05 | P = 0.03)	Altered Motifs (ELME000233:MAPK interacting molecules (e.g. MAPKKs - substrates - phosphatases) carry docking motif that help to regulate specific interaction in the MAPK cascade. The classic motif approximates (R/K)xxxx#x# where # is a hydrophobic residue.)	Predicted conservation scores
Danio_rerio_xdh	N911K	# Altered Effect (Pr = 0.43)
Danio_rerio_xdh	N911K	# |---->Altered Motifs (ELME000233)
Danio_rerio_xdh	N911K	# |---->Altered Structure_and_dynamics (Pr = 0.33)----------------------------------------------------------|
Danio_rerio_xdh	N911K	# | |---->Loss of Relative_solvent_accessibility (Pr = 0.33 | P = 4.0e-03) |
Danio_rerio_xdh	N911K	# | |---->Altered Secondary_structure (Pr = 0.24) |
Danio_rerio_xdh	N911K	# | | |
Danio_rerio_xdh	N911K	# | |---->Altered Stability_and_conformational_flexibility (Pr = 0.15) |
Danio_rerio_xdh	N911K	# | | |---->Altered Conformational_flexibility (Pr = 0.15) |
Danio_rerio_xdh	N911K	# | | |
Danio_rerio_xdh	N911K	# | |---->Altered Special_structural_signatures (Pr = 0.09) |
Danio_rerio_xdh	N911K	# | |---->Altered Signal_peptide (Pr = 0.00) |
Danio_rerio_xdh	N911K	# | | |
Danio_rerio_xdh	N911K	# | |---->Altered Transmembrane_protein (Pr = 0.09) |
Danio_rerio_xdh	N911K	# | |
Danio_rerio_xdh	N911K	# |---->Altered Functional_residue (Pr = 0.43) |
Danio_rerio_xdh	N911K	# |---->Altered Macromolecular_binding (Pr = 0.30) |
Danio_rerio_xdh	N911K	# | |---->Altered DNA_binding (Pr = 0.17 | P = 0.03) |
Danio_rerio_xdh	N911K	# | |---->Altered Protein_binding (Pr = 0.30) |
Danio_rerio_xdh	N911K	# | |---->Altered Disordered_interface (Pr = 0.05) |
Danio_rerio_xdh	N911K	# | | |
Danio_rerio_xdh	N911K	# | |---->Altered Ordered_interface (Pr = 0.30) |
Danio_rerio_xdh	N911K	# | |---->Altered PPI_residue (Pr = 0.30 | P = 0.02) |
Danio_rerio_xdh	N911K	# | |
Danio_rerio_xdh	N911K	# |---->Altered Metal_binding (Pr = 0.24)<------------------------------------------------------------|
Danio_rerio_xdh	N911K	# | |---->Loss of Copper_binding at N912 (Pr = 0.05 | P = 0.03)
Danio_rerio_xdh	N911K	# | |---->Loss of Sodium_binding at N912 (Pr = 0.24 | P = 0.02)
Danio_rerio_xdh	N911K	# |
Danio_rerio_xdh	N911K	# |---->Altered PTM_site (Pr = 0.43)
Danio_rerio_xdh	N911K	# |---->Gain of Acetylation at N911 (Pr = 0.43 | P = 8.6e-04)
Danio_rerio_xdh	N911K	# |---->Gain of Methylation at K906 (Pr = 0.10 | P = 0.04)
Danio_rerio_xdh	R954C	0.700	Altered PPI_residue (Pr = 0.32 | P = 0.01); Loss of Relative_solvent_accessibility (Pr = 0.31 | P = 7.4e-03); Loss of Strand (Pr = 0.27 | P = 0.02)	Altered Motifs (ELME000062:Secondary preference for PKA-type AGC kinase phosphorylation.; ELME000079:Atipical motif for N-glycosylation site. Examples are Human CD69 - which is uniquely glycosylated at typical (Asn-X-Ser/Thr) and atypical (Asn-X-Cys) motifs - beta protein C)	Predicted conservation scores
Danio_rerio_xdh	R954C	# Altered Effect (Pr = 0.32)
Danio_rerio_xdh	R954C	# |---->Altered Motifs (ELME000062|ELME000079)
Danio_rerio_xdh	R954C	# |---->Altered Structure_and_dynamics (Pr = 0.31)----------------------------------------------------------|
Danio_rerio_xdh	R954C	# | |---->Loss of Relative_solvent_accessibility (Pr = 0.31 | P = 7.4e-03) |
Danio_rerio_xdh	R954C	# | |---->Altered Secondary_structure (Pr = 0.27) |
Danio_rerio_xdh	R954C	# | | |---->Loss of Strand (Pr = 0.27 | P = 0.02) |
Danio_rerio_xdh	R954C	# | | |
Danio_rerio_xdh	R954C	# | |---->Altered Stability_and_conformational_flexibility (Pr = 0.14) |
Danio_rerio_xdh	R954C	# | | |---->Altered Conformational_flexibility (Pr = 0.14) |
Danio_rerio_xdh	R954C	# | | |
Danio_rerio_xdh	R954C	# | |---->Altered Special_structural_signatures (Pr = 0.12) |
Danio_rerio_xdh	R954C	# | |---->Altered Signal_peptide (Pr = 0.00) |
Danio_rerio_xdh	R954C	# | | |
Danio_rerio_xdh	R954C	# | |---->Altered Transmembrane_protein (Pr = 0.12) |
Danio_rerio_xdh	R954C	# | |
Danio_rerio_xdh	R954C	# |---->Altered Functional_residue (Pr = 0.32) |
Danio_rerio_xdh	R954C	# |---->Altered Macromolecular_binding (Pr = 0.32) |
Danio_rerio_xdh	R954C	# | |---->Altered Protein_binding (Pr = 0.32) |
Danio_rerio_xdh	R954C	# | |---->Altered Disordered_interface (Pr = 0.12) |
Danio_rerio_xdh	R954C	# | | |
Danio_rerio_xdh	R954C	# | |---->Altered Ordered_interface (Pr = 0.32) |
Danio_rerio_xdh	R954C	# | |---->Altered PPI_residue (Pr = 0.32 | P = 0.01) |
Danio_rerio_xdh	R954C	# | |
Danio_rerio_xdh	R954C	# |---->Altered Metal_binding (Pr = 0.14)<------------------------------------------------------------|
Danio_rerio_xdh	R954C	# |
Danio_rerio_xdh	R954C	# |---->Altered PTM_site (Pr = 0.13)
Danio_rerio_xdh	K1007N	0.464	Gain of Sodium_binding at D1010 (Pr = 0.20 | P = 0.04); Gain of Potassium_binding at N1004 (Pr = 0.10 | P = 0.05); Altered Cytoplasmic_loop (Pr = 0.10 | P = 0.05)	Altered Motifs (None)	Predicted conservation scores
Danio_rerio_xdh	K1007N	# Altered Effect (Pr = 0.26)
Danio_rerio_xdh	K1007N	# |---->Altered Motifs (None)
Danio_rerio_xdh	K1007N	# |---->Altered Structure_and_dynamics (Pr = 0.26)-------------------------------------------------------|
Danio_rerio_xdh	K1007N	# | |---->Altered Secondary_structure (Pr = 0.26) |
Danio_rerio_xdh	K1007N	# | | |
Danio_rerio_xdh	K1007N	# | |---->Altered Stability_and_conformational_flexibility (Pr = 0.16) |
Danio_rerio_xdh	K1007N	# | | |---->Altered Conformational_flexibility (Pr = 0.16) |
Danio_rerio_xdh	K1007N	# | | |
Danio_rerio_xdh	K1007N	# | |---->Altered Special_structural_signatures (Pr = 0.10) |
Danio_rerio_xdh	K1007N	# | |---->Altered Signal_peptide (Pr = 0.00) |
Danio_rerio_xdh	K1007N	# | | |
Danio_rerio_xdh	K1007N	# | |---->Altered Transmembrane_protein (Pr = 0.10) |
Danio_rerio_xdh	K1007N	# | |---->Altered Non-cytoplasmic_loop (Pr = 0.10 | P = 0.05) |
Danio_rerio_xdh	K1007N	# | |
Danio_rerio_xdh	K1007N	# |---->Altered Functional_residue (Pr = 0.26) |
Danio_rerio_xdh	K1007N	# |---->Altered Macromolecular_binding (Pr = 0.26) |
Danio_rerio_xdh	K1007N	# | |---->Altered Protein_binding (Pr = 0.26) |
Danio_rerio_xdh	K1007N	# | |---->Altered Disordered_interface (Pr = 0.10) |
Danio_rerio_xdh	K1007N	# | | |
Danio_rerio_xdh	K1007N	# | |---->Altered Ordered_interface (Pr = 0.26) |
Danio_rerio_xdh	K1007N	# | |
Danio_rerio_xdh	K1007N	# |---->Altered Metal_binding (Pr = 0.20)<---------------------------------------------------------|
Danio_rerio_xdh	K1007N	# | |---->Gain of Potassium_binding at N1004 (Pr = 0.10 | P = 0.05)
Danio_rerio_xdh	K1007N	# | |---->Gain of Sodium_binding at D1010 (Pr = 0.20 | P = 0.04)
Danio_rerio_xdh	K1007N	# |
Danio_rerio_xdh	K1007N	# |---->Altered PTM_site (Pr = 0.18)
Danio_rerio_xdh	F1011L	0.259	Altered Cytoplasmic_loop (Pr = 0.16 | P = 0.01)	Altered Motifs (ELME000136:The Class IV WW domain interaction motif is recognised primarily by the Pin1 phosphorylation-dependent prolyl isomerase.; ELME000159:Proline-Directed Kinase (e.g. MAPK) phosphorylation site in higher eukaryotes.)	Predicted conservation scores
Danio_rerio_xdh	F1011L	# Altered Effect (Pr = 0.26)
Danio_rerio_xdh	F1011L	# |---->Altered Motifs (ELME000136|ELME000159)
Danio_rerio_xdh	F1011L	# |---->Altered Structure_and_dynamics (Pr = 0.25)-------------------------------------------------------|
Danio_rerio_xdh	F1011L	# | |---->Altered Secondary_structure (Pr = 0.25) |
Danio_rerio_xdh	F1011L	# | | |
Danio_rerio_xdh	F1011L	# | |---->Altered Stability_and_conformational_flexibility (Pr = 0.18) |
Danio_rerio_xdh	F1011L	# | | |---->Altered Conformational_flexibility (Pr = 0.18) |
Danio_rerio_xdh	F1011L	# | | |
Danio_rerio_xdh	F1011L	# | |---->Altered Special_structural_signatures (Pr = 0.16) |
Danio_rerio_xdh	F1011L	# | |---->Altered Signal_peptide (Pr = 0.00) |
Danio_rerio_xdh	F1011L	# | | |
Danio_rerio_xdh	F1011L	# | |---->Altered Transmembrane_protein (Pr = 0.16) |
Danio_rerio_xdh	F1011L	# | |---->Altered Non-cytoplasmic_loop (Pr = 0.16 | P = 0.01) |
Danio_rerio_xdh	F1011L	# | |
Danio_rerio_xdh	F1011L	# |---->Altered Functional_residue (Pr = 0.26) |
Danio_rerio_xdh	F1011L	# |---->Altered Macromolecular_binding (Pr = 0.26) |
Danio_rerio_xdh	F1011L	# | |---->Altered Protein_binding (Pr = 0.26) |
Danio_rerio_xdh	F1011L	# | |---->Altered Disordered_interface (Pr = 0.09) |
Danio_rerio_xdh	F1011L	# | | |
Danio_rerio_xdh	F1011L	# | |---->Altered Ordered_interface (Pr = 0.26) |
Danio_rerio_xdh	F1011L	# | |
Danio_rerio_xdh	F1011L	# |---->Altered Metal_binding (Pr = 0.18)<---------------------------------------------------------|
Danio_rerio_xdh	F1011L	# |
Danio_rerio_xdh	F1011L	# |---->Altered PTM_site (Pr = 0.15)
Danio_rerio_xdh	P1013H	0.433	Altered PPI_residue (Pr = 0.27 | P = 0.05); Gain of Nickel_binding at D1010 (Pr = 0.21 | P = 0.02); Altered Cytoplasmic_loop (Pr = 0.18 | P = 8.0e-03); Gain of Copper_binding at D1010 (Pr = 0.05 | P = 0.04)	Altered Motifs (ELME000136:The Class IV WW domain interaction motif is recognised primarily by the Pin1 phosphorylation-dependent prolyl isomerase.; ELME000159:Proline-Directed Kinase (e.g. MAPK) phosphorylation site in higher eukaryotes.)	Predicted conservation scores
Danio_rerio_xdh	P1013H	# Altered Effect (Pr = 0.27)
Danio_rerio_xdh	P1013H	# |---->Altered Motifs (ELME000136|ELME000159)
Danio_rerio_xdh	P1013H	# |---->Altered Structure_and_dynamics (Pr = 0.26)-------------------------------------------------------|
Danio_rerio_xdh	P1013H	# | |---->Altered Secondary_structure (Pr = 0.26) |
Danio_rerio_xdh	P1013H	# | | |
Danio_rerio_xdh	P1013H	# | |---->Altered Stability_and_conformational_flexibility (Pr = 0.17) |
Danio_rerio_xdh	P1013H	# | | |---->Altered Conformational_flexibility (Pr = 0.17) |
Danio_rerio_xdh	P1013H	# | | |
Danio_rerio_xdh	P1013H	# | |---->Altered Special_structural_signatures (Pr = 0.18) |
Danio_rerio_xdh	P1013H	# | |---->Altered Signal_peptide (Pr = 0.00) |
Danio_rerio_xdh	P1013H	# | | |
Danio_rerio_xdh	P1013H	# | |---->Altered Transmembrane_protein (Pr = 0.18) |
Danio_rerio_xdh	P1013H	# | |---->Altered Non-cytoplasmic_loop (Pr = 0.18 | P = 8.0e-03) |
Danio_rerio_xdh	P1013H	# | |
Danio_rerio_xdh	P1013H	# |---->Altered Functional_residue (Pr = 0.27) |
Danio_rerio_xdh	P1013H	# |---->Altered Macromolecular_binding (Pr = 0.27) |
Danio_rerio_xdh	P1013H	# | |---->Altered Protein_binding (Pr = 0.27) |
Danio_rerio_xdh	P1013H	# | |---->Altered Disordered_interface (Pr = 0.10) |
Danio_rerio_xdh	P1013H	# | | |
Danio_rerio_xdh	P1013H	# | |---->Altered Ordered_interface (Pr = 0.27) |
Danio_rerio_xdh	P1013H	# | |---->Altered PPI_residue (Pr = 0.27 | P = 0.05) |
Danio_rerio_xdh	P1013H	# | |
Danio_rerio_xdh	P1013H	# |---->Altered Metal_binding (Pr = 0.21)<---------------------------------------------------------|
Danio_rerio_xdh	P1013H	# | |---->Gain of Copper_binding at D1010 (Pr = 0.05 | P = 0.04)
Danio_rerio_xdh	P1013H	# | |---->Gain of Nickel_binding at D1010 (Pr = 0.21 | P = 0.02)
Danio_rerio_xdh	P1013H	# |
Danio_rerio_xdh	P1013H	# |---->Altered PTM_site (Pr = 0.10)
Danio_rerio_xdh	D1024A	0.328		Altered Motifs (None)	Predicted conservation scores
Danio_rerio_xdh	D1024A	# Altered Effect (Pr = 0.26)
Danio_rerio_xdh	D1024A	# |---->Altered Motifs (None)
Danio_rerio_xdh	D1024A	# |---->Altered Structure_and_dynamics (Pr = 0.26)-------------------------------------------------------|
Danio_rerio_xdh	D1024A	# | |---->Altered Secondary_structure (Pr = 0.26) |
Danio_rerio_xdh	D1024A	# | | |
Danio_rerio_xdh	D1024A	# | |---->Altered Stability_and_conformational_flexibility (Pr = 0.11) |
Danio_rerio_xdh	D1024A	# | | |---->Altered Conformational_flexibility (Pr = 0.11) |
Danio_rerio_xdh	D1024A	# | | |
Danio_rerio_xdh	D1024A	# | |---->Altered Special_structural_signatures (Pr = 0.09) |
Danio_rerio_xdh	D1024A	# | |---->Altered Signal_peptide (Pr = 0.00) |
Danio_rerio_xdh	D1024A	# | | |
Danio_rerio_xdh	D1024A	# | |---->Altered Transmembrane_protein (Pr = 0.09) |
Danio_rerio_xdh	D1024A	# | |
Danio_rerio_xdh	D1024A	# |---->Altered Functional_residue (Pr = 0.24) |
Danio_rerio_xdh	D1024A	# |---->Altered Macromolecular_binding (Pr = 0.24) |
Danio_rerio_xdh	D1024A	# | |---->Altered Protein_binding (Pr = 0.24) |
Danio_rerio_xdh	D1024A	# | |---->Altered Disordered_interface (Pr = 0.07) |
Danio_rerio_xdh	D1024A	# | | |
Danio_rerio_xdh	D1024A	# | |---->Altered Ordered_interface (Pr = 0.24) |
Danio_rerio_xdh	D1024A	# | |
Danio_rerio_xdh	D1024A	# |---->Altered Metal_binding (Pr = 0.22)<---------------------------------------------------------|
Danio_rerio_xdh	D1024A	# |
Danio_rerio_xdh	D1024A	# |---->Altered PTM_site (Pr = 0.06)
Danio_rerio_xdh	Q1045K	0.405	Gain of Acetylation at Q1045 (Pr = 0.60 | P = 2.1e-04); Altered DNA_binding (Pr = 0.27 | P = 4.1e-03); Altered Calmodulin_binding (Pr = 0.25 | P = 0.02); Altered PPI_hotspot (Pr = 0.24 | P = 0.03); Loss of Pyrrolidone_carboxylic_acid at Q1049 (Pr = 0.05 | P = 0.04)	Altered Motifs (None)	Predicted conservation scores
Danio_rerio_xdh	Q1045K	# Altered Effect (Pr = 0.60)
Danio_rerio_xdh	Q1045K	# |---->Altered Motifs (None)
Danio_rerio_xdh	Q1045K	# |---->Altered Structure_and_dynamics (Pr = 0.25)-------------------------------------------------------|
Danio_rerio_xdh	Q1045K	# | |---->Altered Secondary_structure (Pr = 0.25) |
Danio_rerio_xdh	Q1045K	# | | |
Danio_rerio_xdh	Q1045K	# | |---->Altered Stability_and_conformational_flexibility (Pr = 0.25) |
Danio_rerio_xdh	Q1045K	# | | |---->Altered Conformational_flexibility (Pr = 0.25) |
Danio_rerio_xdh	Q1045K	# | | |
Danio_rerio_xdh	Q1045K	# | |---->Altered Special_structural_signatures (Pr = 0.14) |
Danio_rerio_xdh	Q1045K	# | |---->Altered Signal_peptide (Pr = 0.00) |
Danio_rerio_xdh	Q1045K	# | | |
Danio_rerio_xdh	Q1045K	# | |---->Altered Transmembrane_protein (Pr = 0.14) |
Danio_rerio_xdh	Q1045K	# | |
Danio_rerio_xdh	Q1045K	# |---->Altered Functional_residue (Pr = 0.60) |
Danio_rerio_xdh	Q1045K	# |---->Altered Macromolecular_binding (Pr = 0.27) |
Danio_rerio_xdh	Q1045K	# | |---->Altered DNA_binding (Pr = 0.27 | P = 4.1e-03) |
Danio_rerio_xdh	Q1045K	# | |---->Altered Protein_binding (Pr = 0.25) |
Danio_rerio_xdh	Q1045K	# | |---->Altered Disordered_interface (Pr = 0.25) |
Danio_rerio_xdh	Q1045K	# | | |---->Altered Calmodulin_binding (Pr = 0.25 | P = 0.02) |
Danio_rerio_xdh	Q1045K	# | | |
Danio_rerio_xdh	Q1045K	# | |---->Altered Ordered_interface (Pr = 0.24) |
Danio_rerio_xdh	Q1045K	# | |---->Altered PPI_hotspot (Pr = 0.24 | P = 0.03) |
Danio_rerio_xdh	Q1045K	# | |
Danio_rerio_xdh	Q1045K	# |---->Altered Metal_binding (Pr = 0.09)<---------------------------------------------------------|
Danio_rerio_xdh	Q1045K	# |
Danio_rerio_xdh	Q1045K	# |---->Altered PTM_site (Pr = 0.60)
Danio_rerio_xdh	Q1045K	# |---->Gain of Acetylation at Q1045 (Pr = 0.60 | P = 2.1e-04)
Danio_rerio_xdh	Q1045K	# |---->Loss of Pyrrolidone_carboxylic_acid at Q1049 (Pr = 0.05 | P = 0.04)
Danio_rerio_xdh	G1114E	0.433	Altered PPI_residue (Pr = 0.29 | P = 0.03); Gain of Relative_solvent_accessibility (Pr = 0.24 | P = 0.04)	Altered Motifs (ELME000052:Phosphothreonine motif binding a subset of FHA domains that show a preference for a large aliphatic amino acid at the pT+3 position.; ELME000106:Substrate recognition site that interacts with cyclin and thereby increases phosphorylation by cyclin/cdk complexes. Predicted proteins should have a CDK phosphorylation site. Also used by cyclin/cdk inhibitors.; PS00008:N-myristoylation site)	Predicted conservation scores
Danio_rerio_xdh	G1114E	# Altered Effect (Pr = 0.29)
Danio_rerio_xdh	G1114E	# |---->Altered Motifs (ELME000052|ELME000106|PS00008)
Danio_rerio_xdh	G1114E	# |---->Altered Structure_and_dynamics (Pr = 0.25)-------------------------------------------------------|
Danio_rerio_xdh	G1114E	# | |---->Gain of Relative_solvent_accessibility (Pr = 0.24 | P = 0.04) |
Danio_rerio_xdh	G1114E	# | |---->Altered Secondary_structure (Pr = 0.25) |
Danio_rerio_xdh	G1114E	# | | |
Danio_rerio_xdh	G1114E	# | |---->Altered Stability_and_conformational_flexibility (Pr = 0.21) |
Danio_rerio_xdh	G1114E	# | | |---->Altered Conformational_flexibility (Pr = 0.21) |
Danio_rerio_xdh	G1114E	# | | |
Danio_rerio_xdh	G1114E	# | |---->Altered Special_structural_signatures (Pr = 0.02) |
Danio_rerio_xdh	G1114E	# | |---->Altered Signal_peptide (Pr = 0.00) |
Danio_rerio_xdh	G1114E	# | | |
Danio_rerio_xdh	G1114E	# | |---->Altered Transmembrane_protein (Pr = 0.02) |
Danio_rerio_xdh	G1114E	# | |
Danio_rerio_xdh	G1114E	# |---->Altered Functional_residue (Pr = 0.29) |
Danio_rerio_xdh	G1114E	# |---->Altered Macromolecular_binding (Pr = 0.29) |
Danio_rerio_xdh	G1114E	# | |---->Altered Protein_binding (Pr = 0.29) |
Danio_rerio_xdh	G1114E	# | |---->Altered Disordered_interface (Pr = 0.06) |
Danio_rerio_xdh	G1114E	# | | |
Danio_rerio_xdh	G1114E	# | |---->Altered Ordered_interface (Pr = 0.29) |
Danio_rerio_xdh	G1114E	# | |---->Altered PPI_residue (Pr = 0.29 | P = 0.03) |
Danio_rerio_xdh	G1114E	# | |
Danio_rerio_xdh	G1114E	# |---->Altered Metal_binding (Pr = 0.08)<---------------------------------------------------------|
Danio_rerio_xdh	G1114E	# |
Danio_rerio_xdh	G1114E	# |---->Altered PTM_site (Pr = 0.13)
Danio_rerio_xdh	S1118T	0.351	Loss of Nickel_binding at H1121 (Pr = 0.22 | P = 0.02)	Altered Motifs (PS00008:N-myristoylation site)	Predicted conservation scores
Danio_rerio_xdh	S1118T	# Altered Effect (Pr = 0.26)
Danio_rerio_xdh	S1118T	# |---->Altered Motifs (PS00008)
Danio_rerio_xdh	S1118T	# |---->Altered Structure_and_dynamics (Pr = 0.25)-------------------------------------------------------|
Danio_rerio_xdh	S1118T	# | |---->Altered Secondary_structure (Pr = 0.25) |
Danio_rerio_xdh	S1118T	# | | |
Danio_rerio_xdh	S1118T	# | |---->Altered Stability_and_conformational_flexibility (Pr = 0.23) |
Danio_rerio_xdh	S1118T	# | | |---->Altered Conformational_flexibility (Pr = 0.23) |
Danio_rerio_xdh	S1118T	# | | |
Danio_rerio_xdh	S1118T	# | |---->Altered Special_structural_signatures (Pr = 0.04) |
Danio_rerio_xdh	S1118T	# | |---->Altered Signal_peptide (Pr = 0.00) |
Danio_rerio_xdh	S1118T	# | | |
Danio_rerio_xdh	S1118T	# | |---->Altered Transmembrane_protein (Pr = 0.04) |
Danio_rerio_xdh	S1118T	# | |
Danio_rerio_xdh	S1118T	# |---->Altered Functional_residue (Pr = 0.26) |
Danio_rerio_xdh	S1118T	# |---->Altered Macromolecular_binding (Pr = 0.26) |
Danio_rerio_xdh	S1118T	# | |---->Altered Protein_binding (Pr = 0.26) |
Danio_rerio_xdh	S1118T	# | |---->Altered Disordered_interface (Pr = 0.07) |
Danio_rerio_xdh	S1118T	# | | |
Danio_rerio_xdh	S1118T	# | |---->Altered Ordered_interface (Pr = 0.26) |
Danio_rerio_xdh	S1118T	# | |
Danio_rerio_xdh	S1118T	# |---->Altered Metal_binding (Pr = 0.22)<---------------------------------------------------------|
Danio_rerio_xdh	S1118T	# | |---->Loss of Nickel_binding at H1121 (Pr = 0.22 | P = 0.02)
Danio_rerio_xdh	S1118T	# |
Danio_rerio_xdh	S1118T	# |---->Altered PTM_site (Pr = 0.09)
Danio_rerio_xdh	N1128S	0.238	Gain of Intrinsic_disorder (Pr = 0.33 | P = 0.03); Gain of O-linked_glycosylation at T1133 (Pr = 0.32 | P = 4.5e-03); Altered PPI_residue (Pr = 0.32 | P = 0.01); Loss of Sodium_binding at N1128 (Pr = 0.21 | P = 0.03); Loss of Potassium_binding at N1132 (Pr = 0.12 | P = 0.03); Loss of GPI-anchor_amidation at N1132 (Pr = 0.04 | P = 6.8e-03)	Altered Motifs (ELME000052:Phosphothreonine motif binding a subset of FHA domains that show a preference for a large aliphatic amino acid at the pT+3 position.; ELME000063:CK1 phosphorylation site)	Predicted conservation scores
Danio_rerio_xdh	N1128S	# Altered Effect (Pr = 0.33)
Danio_rerio_xdh	N1128S	# |---->Altered Motifs (ELME000052|ELME000063)
Danio_rerio_xdh	N1128S	# |---->Altered Structure_and_dynamics (Pr = 0.33)-------------------------------------------------------|
Danio_rerio_xdh	N1128S	# | |---->Altered Secondary_structure (Pr = 0.25) |
Danio_rerio_xdh	N1128S	# | | |
Danio_rerio_xdh	N1128S	# | |---->Altered Stability_and_conformational_flexibility (Pr = 0.33) |
Danio_rerio_xdh	N1128S	# | | |---->Altered Conformational_flexibility (Pr = 0.33) |
Danio_rerio_xdh	N1128S	# | | |---->Gain of Intrinsic_disorder (Pr = 0.33 | P = 0.03) |
Danio_rerio_xdh	N1128S	# | | |
Danio_rerio_xdh	N1128S	# | |---->Altered Special_structural_signatures (Pr = 0.09) |
Danio_rerio_xdh	N1128S	# | |---->Altered Signal_peptide (Pr = 0.00) |
Danio_rerio_xdh	N1128S	# | | |
Danio_rerio_xdh	N1128S	# | |---->Altered Transmembrane_protein (Pr = 0.09) |
Danio_rerio_xdh	N1128S	# | |
Danio_rerio_xdh	N1128S	# |---->Altered Functional_residue (Pr = 0.32) |
Danio_rerio_xdh	N1128S	# |---->Altered Macromolecular_binding (Pr = 0.32) |
Danio_rerio_xdh	N1128S	# | |---->Altered Protein_binding (Pr = 0.32) |
Danio_rerio_xdh	N1128S	# | |---->Altered Disordered_interface (Pr = 0.17) |
Danio_rerio_xdh	N1128S	# | | |
Danio_rerio_xdh	N1128S	# | |---->Altered Ordered_interface (Pr = 0.32) |
Danio_rerio_xdh	N1128S	# | |---->Altered PPI_residue (Pr = 0.32 | P = 0.01) |
Danio_rerio_xdh	N1128S	# | |
Danio_rerio_xdh	N1128S	# |---->Altered Metal_binding (Pr = 0.21)<---------------------------------------------------------|
Danio_rerio_xdh	N1128S	# | |---->Loss of Potassium_binding at N1132 (Pr = 0.12 | P = 0.03)
Danio_rerio_xdh	N1128S	# | |---->Loss of Sodium_binding at N1128 (Pr = 0.21 | P = 0.03)
Danio_rerio_xdh	N1128S	# |
Danio_rerio_xdh	N1128S	# |---->Altered PTM_site (Pr = 0.32)
Danio_rerio_xdh	N1128S	# |---->Loss of GPI-anchor_amidation at N1132 (Pr = 0.04 | P = 6.8e-03)
Danio_rerio_xdh	N1128S	# |---->Gain of O-linked_glycosylation at T1133 (Pr = 0.32 | P = 4.5e-03)
Danio_rerio_xdh	I1149V	0.099	Altered MoRF (Pr = 0.39 | P = 4.9e-03); Loss of Relative_solvent_accessibility (Pr = 0.28 | P = 0.02); Altered Cytoplasmic_loop (Pr = 0.27 | P = 8.3e-04); Altered PPI_hotspot (Pr = 0.24 | P = 0.03); Loss of Zinc_binding at C1153 (Pr = 0.23 | P = 0.04); Gain of Potassium_binding at N1145 (Pr = 0.21 | P = 6.6e-03); Gain of Disulfide_linkage at C1153 (Pr = 0.16 | P = 0.03)	Altered Motifs (None)	Predicted conservation scores
Danio_rerio_xdh	I1149V	# Altered Effect (Pr = 0.39)
Danio_rerio_xdh	I1149V	# |---->Altered Motifs (None)
Danio_rerio_xdh	I1149V	# |---->Altered Structure_and_dynamics (Pr = 0.28)-------------------------------------------------------|
Danio_rerio_xdh	I1149V	# | |---->Loss of Relative_solvent_accessibility (Pr = 0.28 | P = 0.02) |
Danio_rerio_xdh	I1149V	# | |---->Altered Secondary_structure (Pr = 0.25) |
Danio_rerio_xdh	I1149V	# | | |
Danio_rerio_xdh	I1149V	# | |---->Altered Stability_and_conformational_flexibility (Pr = 0.21) |
Danio_rerio_xdh	I1149V	# | | |---->Gain of Disulfide_linkage at C1153 (Pr = 0.16 | P = 0.03) |
Danio_rerio_xdh	I1149V	# | | |---->Altered Conformational_flexibility (Pr = 0.21) |
Danio_rerio_xdh	I1149V	# | | |
Danio_rerio_xdh	I1149V	# | |---->Altered Special_structural_signatures (Pr = 0.27) |
Danio_rerio_xdh	I1149V	# | |---->Altered Signal_peptide (Pr = 0.00) |
Danio_rerio_xdh	I1149V	# | | |
Danio_rerio_xdh	I1149V	# | |---->Altered Transmembrane_protein (Pr = 0.27) |
Danio_rerio_xdh	I1149V	# | |---->Altered Non-cytoplasmic_loop (Pr = 0.27 | P = 8.3e-04) |
Danio_rerio_xdh	I1149V	# | |
Danio_rerio_xdh	I1149V	# |---->Altered Functional_residue (Pr = 0.39) |
Danio_rerio_xdh	I1149V	# |---->Altered Macromolecular_binding (Pr = 0.39) |
Danio_rerio_xdh	I1149V	# | |---->Altered Protein_binding (Pr = 0.39) |
Danio_rerio_xdh	I1149V	# | |---->Altered Disordered_interface (Pr = 0.39) |
Danio_rerio_xdh	I1149V	# | | |---->Altered MoRF (Pr = 0.39 | P = 4.9e-03) |
Danio_rerio_xdh	I1149V	# | | |
Danio_rerio_xdh	I1149V	# | |---->Altered Ordered_interface (Pr = 0.26) |
Danio_rerio_xdh	I1149V	# | |---->Altered PPI_hotspot (Pr = 0.24 | P = 0.03) |
Danio_rerio_xdh	I1149V	# | |
Danio_rerio_xdh	I1149V	# |---->Altered Metal_binding (Pr = 0.23)<---------------------------------------------------------|
Danio_rerio_xdh	I1149V	# | |---->Gain of Potassium_binding at N1145 (Pr = 0.21 | P = 6.6e-03)
Danio_rerio_xdh	I1149V	# | |---->Loss of Zinc_binding at C1153 (Pr = 0.23 | P = 0.04)
Danio_rerio_xdh	I1149V	# |
Danio_rerio_xdh	I1149V	# |---->Altered PTM_site (Pr = 0.09)
Danio_rerio_xdh	L1156I	0.269	Altered MoRF (Pr = 0.35 | P = 0.01); Altered Cytoplasmic_loop (Pr = 0.30 | P = 1.5e-04); Loss of Relative_solvent_accessibility (Pr = 0.28 | P = 0.01); Gain of Zinc_binding at C1153 (Pr = 0.26 | P = 0.03); Loss of Disulfide_linkage at C1153 (Pr = 0.16 | P = 0.03)	Altered Motifs (None)	Predicted conservation scores
Danio_rerio_xdh	L1156I	# Altered Effect (Pr = 0.35)
Danio_rerio_xdh	L1156I	# |---->Altered Motifs (None)
Danio_rerio_xdh	L1156I	# |---->Altered Structure_and_dynamics (Pr = 0.30)-------------------------------------------------------|
Danio_rerio_xdh	L1156I	# | |---->Loss of Relative_solvent_accessibility (Pr = 0.28 | P = 0.01) |
Danio_rerio_xdh	L1156I	# | |---->Altered Secondary_structure (Pr = 0.07) |
Danio_rerio_xdh	L1156I	# | | |
Danio_rerio_xdh	L1156I	# | |---->Altered Stability_and_conformational_flexibility (Pr = 0.16) |
Danio_rerio_xdh	L1156I	# | | |---->Loss of Disulfide_linkage at C1153 (Pr = 0.16 | P = 0.03) |
Danio_rerio_xdh	L1156I	# | | |---->Altered Conformational_flexibility (Pr = 0.13) |
Danio_rerio_xdh	L1156I	# | | |
Danio_rerio_xdh	L1156I	# | |---->Altered Special_structural_signatures (Pr = 0.30) |
Danio_rerio_xdh	L1156I	# | |---->Altered Signal_peptide (Pr = 0.00) |
Danio_rerio_xdh	L1156I	# | | |
Danio_rerio_xdh	L1156I	# | |---->Altered Transmembrane_protein (Pr = 0.30) |
Danio_rerio_xdh	L1156I	# | |---->Altered Non-cytoplasmic_loop (Pr = 0.30 | P = 1.5e-04) |
Danio_rerio_xdh	L1156I	# | |
Danio_rerio_xdh	L1156I	# |---->Altered Functional_residue (Pr = 0.35) |
Danio_rerio_xdh	L1156I	# |---->Altered Macromolecular_binding (Pr = 0.35) |
Danio_rerio_xdh	L1156I	# | |---->Altered Protein_binding (Pr = 0.35) |
Danio_rerio_xdh	L1156I	# | |---->Altered Disordered_interface (Pr = 0.35) |
Danio_rerio_xdh	L1156I	# | | |---->Altered MoRF (Pr = 0.35 | P = 0.01) |
Danio_rerio_xdh	L1156I	# | | |
Danio_rerio_xdh	L1156I	# | |---->Altered Ordered_interface (Pr = 0.27) |
Danio_rerio_xdh	L1156I	# | |
Danio_rerio_xdh	L1156I	# |---->Altered Metal_binding (Pr = 0.26)<---------------------------------------------------------|
Danio_rerio_xdh	L1156I	# | |---->Gain of Zinc_binding at C1153 (Pr = 0.26 | P = 0.03)
Danio_rerio_xdh	L1156I	# |
Danio_rerio_xdh	L1156I	# |---->Altered PTM_site (Pr = 0.09)
Danio_rerio_xdh	Y1163F	0.229	Altered Cytoplasmic_loop (Pr = 0.31 | P = 1.2e-04); Altered PPI_residue (Pr = 0.28 | P = 0.05); Gain of Relative_solvent_accessibility (Pr = 0.28 | P = 0.02)	Altered Motifs (None)	Predicted conservation scores
Danio_rerio_xdh	Y1163F	# Altered Effect (Pr = 0.31)
Danio_rerio_xdh	Y1163F	# |---->Altered Motifs (None)
Danio_rerio_xdh	Y1163F	# |---->Altered Structure_and_dynamics (Pr = 0.31)-------------------------------------------------------|
Danio_rerio_xdh	Y1163F	# | |---->Gain of Relative_solvent_accessibility (Pr = 0.28 | P = 0.02) |
Danio_rerio_xdh	Y1163F	# | |---->Altered Secondary_structure (Pr = 0.25) |
Danio_rerio_xdh	Y1163F	# | | |
Danio_rerio_xdh	Y1163F	# | |---->Altered Stability_and_conformational_flexibility (Pr = 0.25) |
Danio_rerio_xdh	Y1163F	# | | |---->Altered Conformational_flexibility (Pr = 0.25) |
Danio_rerio_xdh	Y1163F	# | | |
Danio_rerio_xdh	Y1163F	# | |---->Altered Special_structural_signatures (Pr = 0.31) |
Danio_rerio_xdh	Y1163F	# | |---->Altered Signal_peptide (Pr = 0.00) |
Danio_rerio_xdh	Y1163F	# | | |
Danio_rerio_xdh	Y1163F	# | |---->Altered Transmembrane_protein (Pr = 0.31) |
Danio_rerio_xdh	Y1163F	# | |---->Altered Non-cytoplasmic_loop (Pr = 0.31 | P = 1.2e-04) |
Danio_rerio_xdh	Y1163F	# | |
Danio_rerio_xdh	Y1163F	# |---->Altered Functional_residue (Pr = 0.28) |
Danio_rerio_xdh	Y1163F	# |---->Altered Macromolecular_binding (Pr = 0.28) |
Danio_rerio_xdh	Y1163F	# | |---->Altered Protein_binding (Pr = 0.28) |
Danio_rerio_xdh	Y1163F	# | |---->Altered Disordered_interface (Pr = 0.23) |
Danio_rerio_xdh	Y1163F	# | | |
Danio_rerio_xdh	Y1163F	# | |---->Altered Ordered_interface (Pr = 0.28) |
Danio_rerio_xdh	Y1163F	# | |---->Altered PPI_residue (Pr = 0.28 | P = 0.05) |
Danio_rerio_xdh	Y1163F	# | |
Danio_rerio_xdh	Y1163F	# |---->Altered Metal_binding (Pr = 0.09)<---------------------------------------------------------|
Danio_rerio_xdh	Y1163F	# |
Danio_rerio_xdh	Y1163F	# |---->Altered PTM_site (Pr = 0.09)
Danio_rerio_xdh	D1165E	0.218	Loss of Relative_solvent_accessibility (Pr = 0.28 | P = 0.02); Altered Cytoplasmic_loop (Pr = 0.26 | P = 1.3e-03)	Altered Motifs (None)	Predicted conservation scores
Danio_rerio_xdh	D1165E	# Altered Effect (Pr = 0.28)
Danio_rerio_xdh	D1165E	# |---->Altered Motifs (None)
Danio_rerio_xdh	D1165E	# |---->Altered Structure_and_dynamics (Pr = 0.28)-------------------------------------------------------|
Danio_rerio_xdh	D1165E	# | |---->Loss of Relative_solvent_accessibility (Pr = 0.28 | P = 0.02) |
Danio_rerio_xdh	D1165E	# | |---->Altered Secondary_structure (Pr = 0.25) |
Danio_rerio_xdh	D1165E	# | | |
Danio_rerio_xdh	D1165E	# | |---->Altered Stability_and_conformational_flexibility (Pr = 0.24) |
Danio_rerio_xdh	D1165E	# | | |---->Altered Conformational_flexibility (Pr = 0.24) |
Danio_rerio_xdh	D1165E	# | | |
Danio_rerio_xdh	D1165E	# | |---->Altered Special_structural_signatures (Pr = 0.26) |
Danio_rerio_xdh	D1165E	# | |---->Altered Signal_peptide (Pr = 0.00) |
Danio_rerio_xdh	D1165E	# | | |
Danio_rerio_xdh	D1165E	# | |---->Altered Transmembrane_protein (Pr = 0.26) |
Danio_rerio_xdh	D1165E	# | |---->Altered Non-cytoplasmic_loop (Pr = 0.26 | P = 1.3e-03) |
Danio_rerio_xdh	D1165E	# | |
Danio_rerio_xdh	D1165E	# |---->Altered Functional_residue (Pr = 0.26) |
Danio_rerio_xdh	D1165E	# |---->Altered Macromolecular_binding (Pr = 0.26) |
Danio_rerio_xdh	D1165E	# | |---->Altered Protein_binding (Pr = 0.26) |
Danio_rerio_xdh	D1165E	# | |---->Altered Disordered_interface (Pr = 0.15) |
Danio_rerio_xdh	D1165E	# | | |
Danio_rerio_xdh	D1165E	# | |---->Altered Ordered_interface (Pr = 0.26) |
Danio_rerio_xdh	D1165E	# | |
Danio_rerio_xdh	D1165E	# |---->Altered Metal_binding (Pr = 0.09)<---------------------------------------------------------|
Danio_rerio_xdh	D1165E	# |
Danio_rerio_xdh	D1165E	# |---->Altered PTM_site (Pr = 0.09)
Danio_rerio_xdh	K1177T	0.464	Loss of Relative_solvent_accessibility (Pr = 0.33 | P = 4.2e-03); Altered PPI_residue (Pr = 0.32 | P = 0.01); Altered PPI_hotspot (Pr = 0.28 | P = 6.4e-03); Loss of Zinc_binding at E1173 (Pr = 0.25 | P = 0.03); Loss of Allosteric_site at W1172 (Pr = 0.22 | P = 0.03); Altered Cytoplasmic_loop (Pr = 0.18 | P = 7.6e-03); Loss of Nickel_binding at D1174 (Pr = 0.17 | P = 0.04)	Altered Motifs (None)	Predicted conservation scores
Danio_rerio_xdh	K1177T	# Altered Effect (Pr = 0.33)
Danio_rerio_xdh	K1177T	# |---->Altered Motifs (None)
Danio_rerio_xdh	K1177T	# |---->Altered Structure_and_dynamics (Pr = 0.33)----------------------------------------------------------|
Danio_rerio_xdh	K1177T	# | |---->Loss of Relative_solvent_accessibility (Pr = 0.33 | P = 4.2e-03) |
Danio_rerio_xdh	K1177T	# | |---->Altered Secondary_structure (Pr = 0.18) |
Danio_rerio_xdh	K1177T	# | | |
Danio_rerio_xdh	K1177T	# | |---->Altered Stability_and_conformational_flexibility (Pr = 0.09) |
Danio_rerio_xdh	K1177T	# | | |---->Altered Conformational_flexibility (Pr = 0.09) |
Danio_rerio_xdh	K1177T	# | | |
Danio_rerio_xdh	K1177T	# | |---->Altered Special_structural_signatures (Pr = 0.18) |
Danio_rerio_xdh	K1177T	# | |---->Altered Signal_peptide (Pr = 0.00) |
Danio_rerio_xdh	K1177T	# | | |
Danio_rerio_xdh	K1177T	# | |---->Altered Transmembrane_protein (Pr = 0.18) |
Danio_rerio_xdh	K1177T	# | |---->Altered Non-cytoplasmic_loop (Pr = 0.18 | P = 7.6e-03) |
Danio_rerio_xdh	K1177T	# | |
Danio_rerio_xdh	K1177T	# |---->Altered Functional_residue (Pr = 0.32) |
Danio_rerio_xdh	K1177T	# |---->Loss of Allosteric_site at W1172 (Pr = 0.22 | P = 0.03)<--------------------------------------|
Danio_rerio_xdh	K1177T	# |---->Altered Macromolecular_binding (Pr = 0.32) |
Danio_rerio_xdh	K1177T	# | |---->Altered Protein_binding (Pr = 0.32) |
Danio_rerio_xdh	K1177T	# | |---->Altered Disordered_interface (Pr = 0.09) |
Danio_rerio_xdh	K1177T	# | | |
Danio_rerio_xdh	K1177T	# | |---->Altered Ordered_interface (Pr = 0.32) |
Danio_rerio_xdh	K1177T	# | |---->Altered PPI_residue (Pr = 0.32 | P = 0.01) |
Danio_rerio_xdh	K1177T	# | |---->Altered PPI_hotspot (Pr = 0.28 | P = 6.4e-03) |
Danio_rerio_xdh	K1177T	# | |
Danio_rerio_xdh	K1177T	# |---->Altered Metal_binding (Pr = 0.25)<------------------------------------------------------------|
Danio_rerio_xdh	K1177T	# | |---->Loss of Nickel_binding at D1174 (Pr = 0.17 | P = 0.04)
Danio_rerio_xdh	K1177T	# | |---->Loss of Zinc_binding at E1173 (Pr = 0.25 | P = 0.03)
Danio_rerio_xdh	K1177T	# |
Danio_rerio_xdh	K1177T	# |---->Altered PTM_site (Pr = 0.12)
Danio_rerio_xdh	T1296S	0.146	Gain of Relative_solvent_accessibility (Pr = 0.24 | P = 0.04); Gain of Sodium_binding at D1293 (Pr = 0.21 | P = 0.03); Altered Cytoplasmic_loop (Pr = 0.16 | P = 0.01)	Altered Motifs (ELME000313:The WH2 motif is of variable length (16-19 amino acids) binding to the hydrophobic cleft formed by actin's subdomains 1 and 3. At the N-terminus it forms an alpha-helix followed by a flexible loop stabilised upon actin binding.)	Predicted conservation scores
Danio_rerio_xdh	T1296S	# Altered Effect (Pr = 0.25)
Danio_rerio_xdh	T1296S	# |---->Altered Motifs (ELME000313)
Danio_rerio_xdh	T1296S	# |---->Altered Structure_and_dynamics (Pr = 0.25)-------------------------------------------------------|
Danio_rerio_xdh	T1296S	# | |---->Gain of Relative_solvent_accessibility (Pr = 0.24 | P = 0.04) |
Danio_rerio_xdh	T1296S	# | |---->Altered Secondary_structure (Pr = 0.25) |
Danio_rerio_xdh	T1296S	# | | |
Danio_rerio_xdh	T1296S	# | |---->Altered Stability_and_conformational_flexibility (Pr = 0.16) |
Danio_rerio_xdh	T1296S	# | | |---->Altered Conformational_flexibility (Pr = 0.16) |
Danio_rerio_xdh	T1296S	# | | |
Danio_rerio_xdh	T1296S	# | |---->Altered Special_structural_signatures (Pr = 0.16) |
Danio_rerio_xdh	T1296S	# | |---->Altered Signal_peptide (Pr = 0.00) |
Danio_rerio_xdh	T1296S	# | | |
Danio_rerio_xdh	T1296S	# | |---->Altered Transmembrane_protein (Pr = 0.16) |
Danio_rerio_xdh	T1296S	# | |---->Altered Non-cytoplasmic_loop (Pr = 0.16 | P = 0.01) |
Danio_rerio_xdh	T1296S	# | |
Danio_rerio_xdh	T1296S	# |---->Altered Functional_residue (Pr = 0.24) |
Danio_rerio_xdh	T1296S	# |---->Altered Macromolecular_binding (Pr = 0.24) |
Danio_rerio_xdh	T1296S	# | |---->Altered Protein_binding (Pr = 0.24) |
Danio_rerio_xdh	T1296S	# | |---->Altered Disordered_interface (Pr = 0.09) |
Danio_rerio_xdh	T1296S	# | | |
Danio_rerio_xdh	T1296S	# | |---->Altered Ordered_interface (Pr = 0.24) |
Danio_rerio_xdh	T1296S	# | |
Danio_rerio_xdh	T1296S	# |---->Altered Metal_binding (Pr = 0.21)<---------------------------------------------------------|
Danio_rerio_xdh	T1296S	# | |---->Gain of Sodium_binding at D1293 (Pr = 0.21 | P = 0.03)
Danio_rerio_xdh	T1296S	# |
Danio_rerio_xdh	T1296S	# |---->Altered PTM_site (Pr = 0.11)
Danio_rerio_xdh	E1309D	0.318	Gain of Ubiquitylation at K1310 (Pr = 0.17 | P = 0.02); Altered Cytoplasmic_loop (Pr = 0.10 | P = 0.04)	Altered Motifs (None)	Predicted conservation scores
Danio_rerio_xdh	E1309D	# Altered Effect (Pr = 0.25)
Danio_rerio_xdh	E1309D	# |---->Altered Motifs (None)
Danio_rerio_xdh	E1309D	# |---->Altered Structure_and_dynamics (Pr = 0.25)-------------------------------------------------------|
Danio_rerio_xdh	E1309D	# | |---->Altered Secondary_structure (Pr = 0.25) |
Danio_rerio_xdh	E1309D	# | | |
Danio_rerio_xdh	E1309D	# | |---->Altered Stability_and_conformational_flexibility (Pr = 0.20) |
Danio_rerio_xdh	E1309D	# | | |---->Altered Conformational_flexibility (Pr = 0.20) |
Danio_rerio_xdh	E1309D	# | | |
Danio_rerio_xdh	E1309D	# | |---->Altered Special_structural_signatures (Pr = 0.10) |
Danio_rerio_xdh	E1309D	# | |---->Altered Signal_peptide (Pr = 0.00) |
Danio_rerio_xdh	E1309D	# | | |
Danio_rerio_xdh	E1309D	# | |---->Altered Transmembrane_protein (Pr = 0.10) |
Danio_rerio_xdh	E1309D	# | |---->Altered Non-cytoplasmic_loop (Pr = 0.10 | P = 0.04) |
Danio_rerio_xdh	E1309D	# | |
Danio_rerio_xdh	E1309D	# |---->Altered Functional_residue (Pr = 0.17) |
Danio_rerio_xdh	E1309D	# |---->Altered Macromolecular_binding (Pr = 0.14) |
Danio_rerio_xdh	E1309D	# | |---->Altered Protein_binding (Pr = 0.14) |
Danio_rerio_xdh	E1309D	# | |---->Altered Disordered_interface (Pr = 0.07) |
Danio_rerio_xdh	E1309D	# | | |
Danio_rerio_xdh	E1309D	# | |---->Altered Ordered_interface (Pr = 0.14) |
Danio_rerio_xdh	E1309D	# | |
Danio_rerio_xdh	E1309D	# |---->Altered Metal_binding (Pr = 0.08)<---------------------------------------------------------|
Danio_rerio_xdh	E1309D	# |
Danio_rerio_xdh	E1309D	# |---->Altered PTM_site (Pr = 0.17)
Danio_rerio_xdh	E1309D	# |---->Gain of Ubiquitylation at K1310 (Pr = 0.17 | P = 0.02)
Danio_rerio_zeb2b	V178E	0.131	Gain of Intrinsic_disorder (Pr = 0.30 | P = 0.04); Gain of B-factor (Pr = 0.29 | P = 4.3e-03)	Altered Motifs (ELME000155:This is the motif recognized by those SH3 domains with a non-canonical class I recognition specificity)	Predicted conservation scores
Danio_rerio_zeb2b	V178E	# Altered Effect (Pr = 0.30)
Danio_rerio_zeb2b	V178E	# |---->Altered Motifs (ELME000155)
Danio_rerio_zeb2b	V178E	# |---->Altered Structure_and_dynamics (Pr = 0.30)-------------------------------------------------------|
Danio_rerio_zeb2b	V178E	# | |---->Altered Secondary_structure (Pr = 0.25) |
Danio_rerio_zeb2b	V178E	# | | |
Danio_rerio_zeb2b	V178E	# | |---->Altered Stability_and_conformational_flexibility (Pr = 0.30) |
Danio_rerio_zeb2b	V178E	# | | |---->Altered Conformational_flexibility (Pr = 0.30) |
Danio_rerio_zeb2b	V178E	# | | |---->Gain of Intrinsic_disorder (Pr = 0.30 | P = 0.04) |
Danio_rerio_zeb2b	V178E	# | | |---->Gain of B-factor (Pr = 0.29 | P = 4.3e-03) |
Danio_rerio_zeb2b	V178E	# | | |
Danio_rerio_zeb2b	V178E	# | |---->Altered Special_structural_signatures (Pr = 0.01) |
Danio_rerio_zeb2b	V178E	# | |---->Altered Signal_peptide (Pr = 0.00) |
Danio_rerio_zeb2b	V178E	# | | |
Danio_rerio_zeb2b	V178E	# | |---->Altered Transmembrane_protein (Pr = 0.01) |
Danio_rerio_zeb2b	V178E	# | |
Danio_rerio_zeb2b	V178E	# |---->Altered Functional_residue (Pr = 0.20) |
Danio_rerio_zeb2b	V178E	# |---->Altered Macromolecular_binding (Pr = 0.03) |
Danio_rerio_zeb2b	V178E	# | |---->Altered Protein_binding (Pr = 0.03) |
Danio_rerio_zeb2b	V178E	# | |---->Altered Disordered_interface (Pr = 0.03) |
Danio_rerio_zeb2b	V178E	# | | |
Danio_rerio_zeb2b	V178E	# | |---->Altered Ordered_interface (Pr = 0.02) |
Danio_rerio_zeb2b	V178E	# | |
Danio_rerio_zeb2b	V178E	# |---->Altered Metal_binding (Pr = 0.01)<---------------------------------------------------------|
Danio_rerio_zeb2b	V178E	# |
Danio_rerio_zeb2b	V178E	# |---->Altered PTM_site (Pr = 0.20)
Danio_rerio_zeb2b	G186S	0.056	Gain of Intrinsic_disorder (Pr = 0.36 | P = 0.02); Gain of O-linked_glycosylation at T184 (Pr = 0.15 | P = 0.03)	Altered Motifs (ELME000053:GSK3 phosphorylation recognition site; ELME000336:NEK2 phosphorylation motif with preferred Phe - Leu or Met in the -3 position to compensate for less favorable residues in the +1 and +2 position.)	Predicted conservation scores
Danio_rerio_zeb2b	G186S	# Altered Effect (Pr = 0.36)
Danio_rerio_zeb2b	G186S	# |---->Altered Motifs (ELME000053|ELME000336)
Danio_rerio_zeb2b	G186S	# |---->Altered Structure_and_dynamics (Pr = 0.36)-------------------------------------------------------|
Danio_rerio_zeb2b	G186S	# | |---->Altered Secondary_structure (Pr = 0.24) |
Danio_rerio_zeb2b	G186S	# | | |
Danio_rerio_zeb2b	G186S	# | |---->Altered Stability_and_conformational_flexibility (Pr = 0.36) |
Danio_rerio_zeb2b	G186S	# | | |---->Altered Conformational_flexibility (Pr = 0.36) |
Danio_rerio_zeb2b	G186S	# | | |---->Gain of Intrinsic_disorder (Pr = 0.36 | P = 0.02) |
Danio_rerio_zeb2b	G186S	# | | |
Danio_rerio_zeb2b	G186S	# | |---->Altered Special_structural_signatures (Pr = 0.02) |
Danio_rerio_zeb2b	G186S	# | |---->Altered Signal_peptide (Pr = 0.00) |
Danio_rerio_zeb2b	G186S	# | | |
Danio_rerio_zeb2b	G186S	# | |---->Altered Transmembrane_protein (Pr = 0.02) |
Danio_rerio_zeb2b	G186S	# | |
Danio_rerio_zeb2b	G186S	# |---->Altered Functional_residue (Pr = 0.19) |
Danio_rerio_zeb2b	G186S	# |---->Altered Macromolecular_binding (Pr = 0.08) |
Danio_rerio_zeb2b	G186S	# | |---->Altered Protein_binding (Pr = 0.08) |
Danio_rerio_zeb2b	G186S	# | |---->Altered Disordered_interface (Pr = 0.08) |
Danio_rerio_zeb2b	G186S	# | | |
Danio_rerio_zeb2b	G186S	# | |---->Altered Ordered_interface (Pr = 0.03) |
Danio_rerio_zeb2b	G186S	# | |
Danio_rerio_zeb2b	G186S	# |---->Altered Metal_binding (Pr = 0.00)<---------------------------------------------------------|
Danio_rerio_zeb2b	G186S	# |
Danio_rerio_zeb2b	G186S	# |---->Altered PTM_site (Pr = 0.19)
Danio_rerio_zeb2b	G186S	# |---->Gain of O-linked_glycosylation at T184 (Pr = 0.15 | P = 0.03)
Danio_rerio_zeb2b	S218N	0.064		Altered Motifs (ELME000053:GSK3 phosphorylation recognition site; ELME000070:Generic motif for N-glycosylation. It was shown that Trp - Asp - and Glu are uncommon before the Ser/Thr position (PMID-8626433). Efficient glycosylation usually occurs when ~60 residues or more separate the glycosylation acceptor site from the C-terminus.; ELME000085:Glycosaminoglycan attachment site; PS00001:N-glycosylation site)	Predicted conservation scores
Danio_rerio_zeb2b	S218N	# Altered Effect (Pr = 0.25)
Danio_rerio_zeb2b	S218N	# |---->Altered Motifs (ELME000053|ELME000070|ELME000085|PS00001)
Danio_rerio_zeb2b	S218N	# |---->Altered Structure_and_dynamics (Pr = 0.25)-------------------------------------------------------|
Danio_rerio_zeb2b	S218N	# | |---->Altered Secondary_structure (Pr = 0.25) |
Danio_rerio_zeb2b	S218N	# | | |
Danio_rerio_zeb2b	S218N	# | |---->Altered Stability_and_conformational_flexibility (Pr = 0.25) |
Danio_rerio_zeb2b	S218N	# | | |---->Altered Conformational_flexibility (Pr = 0.25) |
Danio_rerio_zeb2b	S218N	# | | |
Danio_rerio_zeb2b	S218N	# | |---->Altered Special_structural_signatures (Pr = 0.02) |
Danio_rerio_zeb2b	S218N	# | |---->Altered Signal_peptide (Pr = 0.00) |
Danio_rerio_zeb2b	S218N	# | | |
Danio_rerio_zeb2b	S218N	# | |---->Altered Transmembrane_protein (Pr = 0.02) |
Danio_rerio_zeb2b	S218N	# | |
Danio_rerio_zeb2b	S218N	# |---->Altered Functional_residue (Pr = 0.16) |
Danio_rerio_zeb2b	S218N	# |---->Altered Macromolecular_binding (Pr = 0.04) |
Danio_rerio_zeb2b	S218N	# | |---->Altered Protein_binding (Pr = 0.04) |
Danio_rerio_zeb2b	S218N	# | |---->Altered Disordered_interface (Pr = 0.04) |
Danio_rerio_zeb2b	S218N	# | | |
Danio_rerio_zeb2b	S218N	# | |---->Altered Ordered_interface (Pr = 0.04) |
Danio_rerio_zeb2b	S218N	# | |
Danio_rerio_zeb2b	S218N	# |---->Altered Metal_binding (Pr = 0.00)<---------------------------------------------------------|
Danio_rerio_zeb2b	S218N	# |
Danio_rerio_zeb2b	S218N	# |---->Altered PTM_site (Pr = 0.16)
Danio_rerio_zeb2b	V221I	0.029		Altered Motifs (ELME000053:GSK3 phosphorylation recognition site)	Predicted conservation scores
Danio_rerio_zeb2b	V221I	# Altered Effect (Pr = 0.25)
Danio_rerio_zeb2b	V221I	# |---->Altered Motifs (ELME000053)
Danio_rerio_zeb2b	V221I	# |---->Altered Structure_and_dynamics (Pr = 0.25)-------------------------------------------------------|
Danio_rerio_zeb2b	V221I	# | |---->Altered Secondary_structure (Pr = 0.25) |
Danio_rerio_zeb2b	V221I	# | | |
Danio_rerio_zeb2b	V221I	# | |---->Altered Stability_and_conformational_flexibility (Pr = 0.25) |
Danio_rerio_zeb2b	V221I	# | | |---->Altered Conformational_flexibility (Pr = 0.25) |
Danio_rerio_zeb2b	V221I	# | | |
Danio_rerio_zeb2b	V221I	# | |---->Altered Special_structural_signatures (Pr = 0.02) |
Danio_rerio_zeb2b	V221I	# | |---->Altered Signal_peptide (Pr = 0.00) |
Danio_rerio_zeb2b	V221I	# | | |
Danio_rerio_zeb2b	V221I	# | |---->Altered Transmembrane_protein (Pr = 0.02) |
Danio_rerio_zeb2b	V221I	# | |
Danio_rerio_zeb2b	V221I	# |---->Altered Functional_residue (Pr = 0.19) |
Danio_rerio_zeb2b	V221I	# |---->Altered Macromolecular_binding (Pr = 0.05) |
Danio_rerio_zeb2b	V221I	# | |---->Altered Protein_binding (Pr = 0.05) |
Danio_rerio_zeb2b	V221I	# | |---->Altered Disordered_interface (Pr = 0.05) |
Danio_rerio_zeb2b	V221I	# | | |
Danio_rerio_zeb2b	V221I	# | |---->Altered Ordered_interface (Pr = 0.04) |
Danio_rerio_zeb2b	V221I	# | |
Danio_rerio_zeb2b	V221I	# |---->Altered Metal_binding (Pr = 0.01)<---------------------------------------------------------|
Danio_rerio_zeb2b	V221I	# |
Danio_rerio_zeb2b	V221I	# |---->Altered PTM_site (Pr = 0.19)
Danio_rerio_zeb2b	G229A	0.109	Loss of Loop (Pr = 0.27 | P = 0.04); Gain of Ubiquitylation at K228 (Pr = 0.17 | P = 0.02); Gain of Sulfation at Y231 (Pr = 0.06 | P = 5.4e-03)	Altered Motifs (None)	Predicted conservation scores
Danio_rerio_zeb2b	G229A	# Altered Effect (Pr = 0.27)
Danio_rerio_zeb2b	G229A	# |---->Altered Motifs (None)
Danio_rerio_zeb2b	G229A	# |---->Altered Structure_and_dynamics (Pr = 0.27)-------------------------------------------------------|
Danio_rerio_zeb2b	G229A	# | |---->Altered Secondary_structure (Pr = 0.27) |
Danio_rerio_zeb2b	G229A	# | | |---->Loss of Loop (Pr = 0.27 | P = 0.04) |
Danio_rerio_zeb2b	G229A	# | | |
Danio_rerio_zeb2b	G229A	# | |---->Altered Stability_and_conformational_flexibility (Pr = 0.27) |
Danio_rerio_zeb2b	G229A	# | | |---->Altered Conformational_flexibility (Pr = 0.27) |
Danio_rerio_zeb2b	G229A	# | | |
Danio_rerio_zeb2b	G229A	# | |---->Altered Special_structural_signatures (Pr = 0.02) |
Danio_rerio_zeb2b	G229A	# | |---->Altered Signal_peptide (Pr = 0.00) |
Danio_rerio_zeb2b	G229A	# | | |
Danio_rerio_zeb2b	G229A	# | |---->Altered Transmembrane_protein (Pr = 0.02) |
Danio_rerio_zeb2b	G229A	# | |
Danio_rerio_zeb2b	G229A	# |---->Altered Functional_residue (Pr = 0.21) |
Danio_rerio_zeb2b	G229A	# |---->Altered Macromolecular_binding (Pr = 0.11) |
Danio_rerio_zeb2b	G229A	# | |---->Altered Protein_binding (Pr = 0.11) |
Danio_rerio_zeb2b	G229A	# | |---->Altered Disordered_interface (Pr = 0.05) |
Danio_rerio_zeb2b	G229A	# | | |
Danio_rerio_zeb2b	G229A	# | |---->Altered Ordered_interface (Pr = 0.11) |
Danio_rerio_zeb2b	G229A	# | |
Danio_rerio_zeb2b	G229A	# |---->Altered Metal_binding (Pr = 0.01)<---------------------------------------------------------|
Danio_rerio_zeb2b	G229A	# |
Danio_rerio_zeb2b	G229A	# |---->Altered PTM_site (Pr = 0.21)
Danio_rerio_zeb2b	G229A	# |---->Gain of Sulfation at Y231 (Pr = 0.06 | P = 5.4e-03)
Danio_rerio_zeb2b	G229A	# |---->Gain of Ubiquitylation at K228 (Pr = 0.17 | P = 0.02)
Danio_rerio_zeb2b	P236T	0.140	Gain of Sulfation at Y231 (Pr = 0.07 | P = 4.9e-03)	Altered Motifs (PS00008:N-myristoylation site)	Predicted conservation scores
Danio_rerio_zeb2b	P236T	# Altered Effect (Pr = 0.25)
Danio_rerio_zeb2b	P236T	# |---->Altered Motifs (PS00008)
Danio_rerio_zeb2b	P236T	# |---->Altered Structure_and_dynamics (Pr = 0.25)-------------------------------------------------------|
Danio_rerio_zeb2b	P236T	# | |---->Altered Secondary_structure (Pr = 0.25) |
Danio_rerio_zeb2b	P236T	# | | |
Danio_rerio_zeb2b	P236T	# | |---->Altered Stability_and_conformational_flexibility (Pr = 0.23) |
Danio_rerio_zeb2b	P236T	# | | |---->Altered Conformational_flexibility (Pr = 0.23) |
Danio_rerio_zeb2b	P236T	# | | |
Danio_rerio_zeb2b	P236T	# | |---->Altered Special_structural_signatures (Pr = 0.02) |
Danio_rerio_zeb2b	P236T	# | |---->Altered Signal_peptide (Pr = 0.00) |
Danio_rerio_zeb2b	P236T	# | | |
Danio_rerio_zeb2b	P236T	# | |---->Altered Transmembrane_protein (Pr = 0.02) |
Danio_rerio_zeb2b	P236T	# | |
Danio_rerio_zeb2b	P236T	# |---->Altered Functional_residue (Pr = 0.21) |
Danio_rerio_zeb2b	P236T	# |---->Altered Macromolecular_binding (Pr = 0.11) |
Danio_rerio_zeb2b	P236T	# | |---->Altered Protein_binding (Pr = 0.11) |
Danio_rerio_zeb2b	P236T	# | |---->Altered Disordered_interface (Pr = 0.04) |
Danio_rerio_zeb2b	P236T	# | | |
Danio_rerio_zeb2b	P236T	# | |---->Altered Ordered_interface (Pr = 0.11) |
Danio_rerio_zeb2b	P236T	# | |
Danio_rerio_zeb2b	P236T	# |---->Altered Metal_binding (Pr = 0.01)<---------------------------------------------------------|
Danio_rerio_zeb2b	P236T	# |
Danio_rerio_zeb2b	P236T	# |---->Altered PTM_site (Pr = 0.21)
Danio_rerio_zeb2b	P236T	# |---->Gain of Sulfation at Y231 (Pr = 0.07 | P = 4.9e-03)
Danio_rerio_zeb2b	A238V	0.136		Altered Motifs (None)	Predicted conservation scores
Danio_rerio_zeb2b	A238V	# Altered Effect (Pr = 0.25)
Danio_rerio_zeb2b	A238V	# |---->Altered Motifs (None)
Danio_rerio_zeb2b	A238V	# |---->Altered Structure_and_dynamics (Pr = 0.25)-------------------------------------------------------|
Danio_rerio_zeb2b	A238V	# | |---->Altered Secondary_structure (Pr = 0.25) |
Danio_rerio_zeb2b	A238V	# | | |
Danio_rerio_zeb2b	A238V	# | |---->Altered Stability_and_conformational_flexibility (Pr = 0.22) |
Danio_rerio_zeb2b	A238V	# | | |---->Altered Conformational_flexibility (Pr = 0.22) |
Danio_rerio_zeb2b	A238V	# | | |
Danio_rerio_zeb2b	A238V	# | |---->Altered Special_structural_signatures (Pr = 0.02) |
Danio_rerio_zeb2b	A238V	# | |---->Altered Signal_peptide (Pr = 0.00) |
Danio_rerio_zeb2b	A238V	# | | |
Danio_rerio_zeb2b	A238V	# | |---->Altered Transmembrane_protein (Pr = 0.02) |
Danio_rerio_zeb2b	A238V	# | |
Danio_rerio_zeb2b	A238V	# |---->Altered Functional_residue (Pr = 0.10) |
Danio_rerio_zeb2b	A238V	# |---->Altered Macromolecular_binding (Pr = 0.04) |
Danio_rerio_zeb2b	A238V	# | |---->Altered Protein_binding (Pr = 0.04) |
Danio_rerio_zeb2b	A238V	# | |---->Altered Disordered_interface (Pr = 0.03) |
Danio_rerio_zeb2b	A238V	# | | |
Danio_rerio_zeb2b	A238V	# | |---->Altered Ordered_interface (Pr = 0.04) |
Danio_rerio_zeb2b	A238V	# | |
Danio_rerio_zeb2b	A238V	# |---->Altered Metal_binding (Pr = 0.00)<---------------------------------------------------------|
Danio_rerio_zeb2b	A238V	# |
Danio_rerio_zeb2b	A238V	# |---->Altered PTM_site (Pr = 0.10)
Danio_rerio_zeb2b	A239S	0.063		Altered Motifs (ELME000147:Site phosphorylated by the Polo-like kinase.; ELME000239:The USP7 NTD domain binding motif variant based on the MDM2 and P53 interactions.)	Predicted conservation scores
Danio_rerio_zeb2b	A239S	# Altered Effect (Pr = 0.27)
Danio_rerio_zeb2b	A239S	# |---->Altered Motifs (ELME000147|ELME000239)
Danio_rerio_zeb2b	A239S	# |---->Altered Structure_and_dynamics (Pr = 0.27)-------------------------------------------------------|
Danio_rerio_zeb2b	A239S	# | |---->Altered Secondary_structure (Pr = 0.26) |
Danio_rerio_zeb2b	A239S	# | | |
Danio_rerio_zeb2b	A239S	# | |---->Altered Stability_and_conformational_flexibility (Pr = 0.27) |
Danio_rerio_zeb2b	A239S	# | | |---->Altered Conformational_flexibility (Pr = 0.27) |
Danio_rerio_zeb2b	A239S	# | | |
Danio_rerio_zeb2b	A239S	# | |---->Altered Special_structural_signatures (Pr = 0.02) |
Danio_rerio_zeb2b	A239S	# | |---->Altered Signal_peptide (Pr = 0.00) |
Danio_rerio_zeb2b	A239S	# | | |
Danio_rerio_zeb2b	A239S	# | |---->Altered Transmembrane_protein (Pr = 0.02) |
Danio_rerio_zeb2b	A239S	# | |
Danio_rerio_zeb2b	A239S	# |---->Altered Functional_residue (Pr = 0.10) |
Danio_rerio_zeb2b	A239S	# |---->Altered Macromolecular_binding (Pr = 0.04) |
Danio_rerio_zeb2b	A239S	# | |---->Altered Protein_binding (Pr = 0.04) |
Danio_rerio_zeb2b	A239S	# | |---->Altered Disordered_interface (Pr = 0.02) |
Danio_rerio_zeb2b	A239S	# | | |
Danio_rerio_zeb2b	A239S	# | |---->Altered Ordered_interface (Pr = 0.04) |
Danio_rerio_zeb2b	A239S	# | |
Danio_rerio_zeb2b	A239S	# |---->Altered Metal_binding (Pr = 0.01)<---------------------------------------------------------|
Danio_rerio_zeb2b	A239S	# |
Danio_rerio_zeb2b	A239S	# |---->Altered PTM_site (Pr = 0.10)
Danio_rerio_zeb2b	V243I	0.040	Gain of Loop (Pr = 0.27 | P = 0.03); Gain of N-linked_glycosylation at N245 (Pr = 0.03 | P = 0.03)	Altered Motifs (None)	Predicted conservation scores
Danio_rerio_zeb2b	V243I	# Altered Effect (Pr = 0.27)
Danio_rerio_zeb2b	V243I	# |---->Altered Motifs (None)
Danio_rerio_zeb2b	V243I	# |---->Altered Structure_and_dynamics (Pr = 0.27)-------------------------------------------------------|
Danio_rerio_zeb2b	V243I	# | |---->Altered Secondary_structure (Pr = 0.27) |
Danio_rerio_zeb2b	V243I	# | | |---->Gain of Loop (Pr = 0.27 | P = 0.03) |
Danio_rerio_zeb2b	V243I	# | | |
Danio_rerio_zeb2b	V243I	# | |---->Altered Stability_and_conformational_flexibility (Pr = 0.18) |
Danio_rerio_zeb2b	V243I	# | | |---->Altered Conformational_flexibility (Pr = 0.18) |
Danio_rerio_zeb2b	V243I	# | | |
Danio_rerio_zeb2b	V243I	# | |---->Altered Special_structural_signatures (Pr = 0.02) |
Danio_rerio_zeb2b	V243I	# | |---->Altered Signal_peptide (Pr = 0.00) |
Danio_rerio_zeb2b	V243I	# | | |
Danio_rerio_zeb2b	V243I	# | |---->Altered Transmembrane_protein (Pr = 0.02) |
Danio_rerio_zeb2b	V243I	# | |
Danio_rerio_zeb2b	V243I	# |---->Altered Functional_residue (Pr = 0.10) |
Danio_rerio_zeb2b	V243I	# |---->Altered Macromolecular_binding (Pr = 0.05) |
Danio_rerio_zeb2b	V243I	# | |---->Altered Protein_binding (Pr = 0.05) |
Danio_rerio_zeb2b	V243I	# | |---->Altered Disordered_interface (Pr = 0.02) |
Danio_rerio_zeb2b	V243I	# | | |
Danio_rerio_zeb2b	V243I	# | |---->Altered Ordered_interface (Pr = 0.05) |
Danio_rerio_zeb2b	V243I	# | |
Danio_rerio_zeb2b	V243I	# |---->Altered Metal_binding (Pr = 0.00)<---------------------------------------------------------|
Danio_rerio_zeb2b	V243I	# |
Danio_rerio_zeb2b	V243I	# |---->Altered PTM_site (Pr = 0.10)
Danio_rerio_zeb2b	V243I	# |---->Gain of N-linked_glycosylation at N245 (Pr = 0.03 | P = 0.03)
Danio_rerio_zeb2b	A255D	0.147		Altered Motifs (ELME000064:CK2 phosphorylation site; ELME000220:Phosphothreonine motif binding a subset of FHA domains that have a preference for an acidic amino acid at the pT+3 position.; ELME000247:AP-2 beta appendage platform subdomain (top surface) binding motif used in targeting cargo for internalisation.)	Predicted conservation scores
Danio_rerio_zeb2b	A255D	# Altered Effect (Pr = 0.27)
Danio_rerio_zeb2b	A255D	# |---->Altered Motifs (ELME000064|ELME000220|ELME000247)
Danio_rerio_zeb2b	A255D	# |---->Altered Structure_and_dynamics (Pr = 0.27)-------------------------------------------------------|
Danio_rerio_zeb2b	A255D	# | |---->Altered Secondary_structure (Pr = 0.27) |
Danio_rerio_zeb2b	A255D	# | | |
Danio_rerio_zeb2b	A255D	# | |---->Altered Stability_and_conformational_flexibility (Pr = 0.15) |
Danio_rerio_zeb2b	A255D	# | | |---->Altered Conformational_flexibility (Pr = 0.15) |
Danio_rerio_zeb2b	A255D	# | | |
Danio_rerio_zeb2b	A255D	# | |---->Altered Special_structural_signatures (Pr = 0.02) |
Danio_rerio_zeb2b	A255D	# | |---->Altered Signal_peptide (Pr = 0.00) |
Danio_rerio_zeb2b	A255D	# | | |
Danio_rerio_zeb2b	A255D	# | |---->Altered Transmembrane_protein (Pr = 0.02) |
Danio_rerio_zeb2b	A255D	# | |
Danio_rerio_zeb2b	A255D	# |---->Altered Functional_residue (Pr = 0.11) |
Danio_rerio_zeb2b	A255D	# |---->Altered Macromolecular_binding (Pr = 0.08) |
Danio_rerio_zeb2b	A255D	# | |---->Altered Protein_binding (Pr = 0.08) |
Danio_rerio_zeb2b	A255D	# | |---->Altered Disordered_interface (Pr = 0.04) |
Danio_rerio_zeb2b	A255D	# | | |
Danio_rerio_zeb2b	A255D	# | |---->Altered Ordered_interface (Pr = 0.08) |
Danio_rerio_zeb2b	A255D	# | |
Danio_rerio_zeb2b	A255D	# |---->Altered Metal_binding (Pr = 0.05)<---------------------------------------------------------|
Danio_rerio_zeb2b	A255D	# |
Danio_rerio_zeb2b	A255D	# |---->Altered PTM_site (Pr = 0.11)
Danio_rerio_zeb2b	E257D	0.193	Loss of Amidation at F262 (Pr = 0.05 | P = 1.8e-04)	Altered Motifs (ELME000064:CK2 phosphorylation site; ELME000220:Phosphothreonine motif binding a subset of FHA domains that have a preference for an acidic amino acid at the pT+3 position.; PS00006:Casein kinase II phosphorylation site)	Predicted conservation scores
Danio_rerio_zeb2b	E257D	# Altered Effect (Pr = 0.26)
Danio_rerio_zeb2b	E257D	# |---->Altered Motifs (ELME000064|ELME000220|PS00006)
Danio_rerio_zeb2b	E257D	# |---->Altered Structure_and_dynamics (Pr = 0.26)-------------------------------------------------------|
Danio_rerio_zeb2b	E257D	# | |---->Altered Secondary_structure (Pr = 0.26) |
Danio_rerio_zeb2b	E257D	# | | |
Danio_rerio_zeb2b	E257D	# | |---->Altered Stability_and_conformational_flexibility (Pr = 0.13) |
Danio_rerio_zeb2b	E257D	# | | |---->Altered Conformational_flexibility (Pr = 0.13) |
Danio_rerio_zeb2b	E257D	# | | |
Danio_rerio_zeb2b	E257D	# | |---->Altered Special_structural_signatures (Pr = 0.02) |
Danio_rerio_zeb2b	E257D	# | |---->Altered Signal_peptide (Pr = 0.00) |
Danio_rerio_zeb2b	E257D	# | | |
Danio_rerio_zeb2b	E257D	# | |---->Altered Transmembrane_protein (Pr = 0.02) |
Danio_rerio_zeb2b	E257D	# | |
Danio_rerio_zeb2b	E257D	# |---->Altered Functional_residue (Pr = 0.11) |
Danio_rerio_zeb2b	E257D	# |---->Altered Macromolecular_binding (Pr = 0.11) |
Danio_rerio_zeb2b	E257D	# | |---->Altered Protein_binding (Pr = 0.11) |
Danio_rerio_zeb2b	E257D	# | |---->Altered Disordered_interface (Pr = 0.05) |
Danio_rerio_zeb2b	E257D	# | | |
Danio_rerio_zeb2b	E257D	# | |---->Altered Ordered_interface (Pr = 0.11) |
Danio_rerio_zeb2b	E257D	# | |
Danio_rerio_zeb2b	E257D	# |---->Altered Metal_binding (Pr = 0.04)<---------------------------------------------------------|
Danio_rerio_zeb2b	E257D	# |
Danio_rerio_zeb2b	E257D	# |---->Altered PTM_site (Pr = 0.05)
Danio_rerio_zeb2b	E257D	# |---->Loss of Amidation at F262 (Pr = 0.05 | P = 1.8e-04)
Danio_rerio_zeb2b	S271T	0.098		Altered Motifs (ELME000053:GSK3 phosphorylation recognition site; ELME000239:The USP7 NTD domain binding motif variant based on the MDM2 and P53 interactions.)	Predicted conservation scores
Danio_rerio_zeb2b	S271T	# Altered Effect (Pr = 0.25)
Danio_rerio_zeb2b	S271T	# |---->Altered Motifs (ELME000053|ELME000239)
Danio_rerio_zeb2b	S271T	# |---->Altered Structure_and_dynamics (Pr = 0.25)-------------------------------------------------------|
Danio_rerio_zeb2b	S271T	# | |---->Altered Secondary_structure (Pr = 0.25) |
Danio_rerio_zeb2b	S271T	# | | |
Danio_rerio_zeb2b	S271T	# | |---->Altered Stability_and_conformational_flexibility (Pr = 0.18) |
Danio_rerio_zeb2b	S271T	# | | |---->Altered Conformational_flexibility (Pr = 0.18) |
Danio_rerio_zeb2b	S271T	# | | |
Danio_rerio_zeb2b	S271T	# | |---->Altered Special_structural_signatures (Pr = 0.01) |
Danio_rerio_zeb2b	S271T	# | |---->Altered Signal_peptide (Pr = 0.00) |
Danio_rerio_zeb2b	S271T	# | | |
Danio_rerio_zeb2b	S271T	# | |---->Altered Transmembrane_protein (Pr = 0.01) |
Danio_rerio_zeb2b	S271T	# | |
Danio_rerio_zeb2b	S271T	# |---->Altered Functional_residue (Pr = 0.10) |
Danio_rerio_zeb2b	S271T	# |---->Altered Macromolecular_binding (Pr = 0.07) |
Danio_rerio_zeb2b	S271T	# | |---->Altered Protein_binding (Pr = 0.07) |
Danio_rerio_zeb2b	S271T	# | |---->Altered Disordered_interface (Pr = 0.05) |
Danio_rerio_zeb2b	S271T	# | | |
Danio_rerio_zeb2b	S271T	# | |---->Altered Ordered_interface (Pr = 0.07) |
Danio_rerio_zeb2b	S271T	# | |
Danio_rerio_zeb2b	S271T	# |---->Altered Metal_binding (Pr = 0.03)<---------------------------------------------------------|
Danio_rerio_zeb2b	S271T	# |
Danio_rerio_zeb2b	S271T	# |---->Altered PTM_site (Pr = 0.10)
Danio_rerio_zeb2b	G541A	0.241	Loss of Strand (Pr = 0.26 | P = 0.04)	Altered Motifs (ELME000136:The Class IV WW domain interaction motif is recognised primarily by the Pin1 phosphorylation-dependent prolyl isomerase.; ELME000159:Proline-Directed Kinase (e.g. MAPK) phosphorylation site in higher eukaryotes.; ELME000293:These IBMs are found in the N-terminal regions of arthropodal caspase subunits where they mediate the inhibition of activated caspases by binding to conserved surface grooves on type III BIR domains of Inhibitor of Apoptosis Proteins (IAPs).)	Predicted conservation scores
Danio_rerio_zeb2b	G541A	# Altered Effect (Pr = 0.32)
Danio_rerio_zeb2b	G541A	# |---->Altered Motifs (ELME000136|ELME000159|ELME000293)
Danio_rerio_zeb2b	G541A	# |---->Altered Structure_and_dynamics (Pr = 0.32)-------------------------------------------------------|
Danio_rerio_zeb2b	G541A	# | |---->Altered Secondary_structure (Pr = 0.26) |
Danio_rerio_zeb2b	G541A	# | | |---->Loss of Strand (Pr = 0.26 | P = 0.04) |
Danio_rerio_zeb2b	G541A	# | | |
Danio_rerio_zeb2b	G541A	# | |---->Altered Stability_and_conformational_flexibility (Pr = 0.32) |
Danio_rerio_zeb2b	G541A	# | | |---->Altered Conformational_flexibility (Pr = 0.32) |
Danio_rerio_zeb2b	G541A	# | | |
Danio_rerio_zeb2b	G541A	# | |---->Altered Special_structural_signatures (Pr = 0.03) |
Danio_rerio_zeb2b	G541A	# | |---->Altered Signal_peptide (Pr = 0.00) |
Danio_rerio_zeb2b	G541A	# | | |
Danio_rerio_zeb2b	G541A	# | |---->Altered Transmembrane_protein (Pr = 0.03) |
Danio_rerio_zeb2b	G541A	# | |
Danio_rerio_zeb2b	G541A	# |---->Altered Functional_residue (Pr = 0.15) |
Danio_rerio_zeb2b	G541A	# |---->Altered Macromolecular_binding (Pr = 0.12) |
Danio_rerio_zeb2b	G541A	# | |---->Altered Protein_binding (Pr = 0.12) |
Danio_rerio_zeb2b	G541A	# | |---->Altered Disordered_interface (Pr = 0.06) |
Danio_rerio_zeb2b	G541A	# | | |
Danio_rerio_zeb2b	G541A	# | |---->Altered Ordered_interface (Pr = 0.12) |
Danio_rerio_zeb2b	G541A	# | |
Danio_rerio_zeb2b	G541A	# |---->Altered Metal_binding (Pr = 0.03)<---------------------------------------------------------|
Danio_rerio_zeb2b	G541A	# |
Danio_rerio_zeb2b	G541A	# |---->Altered PTM_site (Pr = 0.15)
Danio_rerio_zeb2b	M551V	0.171	Loss of Intrinsic_disorder (Pr = 0.42 | P = 0.02); Loss of B-factor (Pr = 0.25 | P = 0.05)	Altered Motifs (PS00008:N-myristoylation site)	Predicted conservation scores
Danio_rerio_zeb2b	M551V	# Altered Effect (Pr = 0.42)
Danio_rerio_zeb2b	M551V	# |---->Altered Motifs (PS00008)
Danio_rerio_zeb2b	M551V	# |---->Altered Structure_and_dynamics (Pr = 0.42)-------------------------------------------------------|
Danio_rerio_zeb2b	M551V	# | |---->Altered Secondary_structure (Pr = 0.25) |
Danio_rerio_zeb2b	M551V	# | | |
Danio_rerio_zeb2b	M551V	# | |---->Altered Stability_and_conformational_flexibility (Pr = 0.42) |
Danio_rerio_zeb2b	M551V	# | | |---->Altered Conformational_flexibility (Pr = 0.42) |
Danio_rerio_zeb2b	M551V	# | | |---->Loss of Intrinsic_disorder (Pr = 0.42 | P = 0.02) |
Danio_rerio_zeb2b	M551V	# | | |---->Loss of B-factor (Pr = 0.25 | P = 0.05) |
Danio_rerio_zeb2b	M551V	# | | |
Danio_rerio_zeb2b	M551V	# | |---->Altered Special_structural_signatures (Pr = 0.02) |
Danio_rerio_zeb2b	M551V	# | |---->Altered Signal_peptide (Pr = 0.00) |
Danio_rerio_zeb2b	M551V	# | | |
Danio_rerio_zeb2b	M551V	# | |---->Altered Transmembrane_protein (Pr = 0.02) |
Danio_rerio_zeb2b	M551V	# | |
Danio_rerio_zeb2b	M551V	# |---->Altered Functional_residue (Pr = 0.18) |
Danio_rerio_zeb2b	M551V	# |---->Altered Macromolecular_binding (Pr = 0.07) |
Danio_rerio_zeb2b	M551V	# | |---->Altered Protein_binding (Pr = 0.07) |
Danio_rerio_zeb2b	M551V	# | |---->Altered Disordered_interface (Pr = 0.07) |
Danio_rerio_zeb2b	M551V	# | | |
Danio_rerio_zeb2b	M551V	# | |---->Altered Ordered_interface (Pr = 0.07) |
Danio_rerio_zeb2b	M551V	# | |
Danio_rerio_zeb2b	M551V	# |---->Altered Metal_binding (Pr = 0.03)<---------------------------------------------------------|
Danio_rerio_zeb2b	M551V	# |
Danio_rerio_zeb2b	M551V	# |---->Altered PTM_site (Pr = 0.18)
Danio_rerio_zeb2b	T642N	0.082	Gain of B-factor (Pr = 0.25 | P = 0.03)	Altered Motifs (ELME000136:The Class IV WW domain interaction motif is recognised primarily by the Pin1 phosphorylation-dependent prolyl isomerase.; ELME000155:This is the motif recognized by those SH3 domains with a non-canonical class I recognition specificity; ELME000159:Proline-Directed Kinase (e.g. MAPK) phosphorylation site in higher eukaryotes.)	Predicted conservation scores
Danio_rerio_zeb2b	T642N	# Altered Effect (Pr = 0.27)
Danio_rerio_zeb2b	T642N	# |---->Altered Motifs (ELME000136|ELME000155|ELME000159)
Danio_rerio_zeb2b	T642N	# |---->Altered Structure_and_dynamics (Pr = 0.27)-------------------------------------------------------|
Danio_rerio_zeb2b	T642N	# | |---->Altered Secondary_structure (Pr = 0.25) |
Danio_rerio_zeb2b	T642N	# | | |
Danio_rerio_zeb2b	T642N	# | |---->Altered Stability_and_conformational_flexibility (Pr = 0.27) |
Danio_rerio_zeb2b	T642N	# | | |---->Altered Conformational_flexibility (Pr = 0.27) |
Danio_rerio_zeb2b	T642N	# | | |---->Gain of B-factor (Pr = 0.25 | P = 0.03) |
Danio_rerio_zeb2b	T642N	# | | |
Danio_rerio_zeb2b	T642N	# | |---->Altered Special_structural_signatures (Pr = 0.04) |
Danio_rerio_zeb2b	T642N	# | |---->Altered Signal_peptide (Pr = 0.00) |
Danio_rerio_zeb2b	T642N	# | | |
Danio_rerio_zeb2b	T642N	# | |---->Altered Transmembrane_protein (Pr = 0.04) |
Danio_rerio_zeb2b	T642N	# | |
Danio_rerio_zeb2b	T642N	# |---->Altered Functional_residue (Pr = 0.14) |
Danio_rerio_zeb2b	T642N	# |---->Altered Macromolecular_binding (Pr = 0.07) |
Danio_rerio_zeb2b	T642N	# | |---->Altered Protein_binding (Pr = 0.07) |
Danio_rerio_zeb2b	T642N	# | |---->Altered Disordered_interface (Pr = 0.06) |
Danio_rerio_zeb2b	T642N	# | | |
Danio_rerio_zeb2b	T642N	# | |---->Altered Ordered_interface (Pr = 0.07) |
Danio_rerio_zeb2b	T642N	# | |
Danio_rerio_zeb2b	T642N	# |---->Altered Metal_binding (Pr = 0.01)<---------------------------------------------------------|
Danio_rerio_zeb2b	T642N	# |
Danio_rerio_zeb2b	T642N	# |---->Altered PTM_site (Pr = 0.14)
Danio_rerio_zeb2b	P644S	0.083	Loss of Loop (Pr = 0.27 | P = 0.03); Loss of GPI-anchor_amidation at N649 (Pr = 0.01 | P = 0.03)	Altered Motifs (ELME000085:Glycosaminoglycan attachment site; ELME000136:The Class IV WW domain interaction motif is recognised primarily by the Pin1 phosphorylation-dependent prolyl isomerase.; ELME000155:This is the motif recognized by those SH3 domains with a non-canonical class I recognition specificity; ELME000159:Proline-Directed Kinase (e.g. MAPK) phosphorylation site in higher eukaryotes.; ELME000336:NEK2 phosphorylation motif with preferred Phe - Leu or Met in the -3 position to compensate for less favorable residues in the +1 and +2 position.; PS00008:N-myristoylation site)	Predicted conservation scores
Danio_rerio_zeb2b	P644S	# Altered Effect (Pr = 0.27)
Danio_rerio_zeb2b	P644S	# |---->Altered Motifs (ELME000085|ELME000136|ELME000155|ELME000159|ELME000336|PS00008)
Danio_rerio_zeb2b	P644S	# |---->Altered Structure_and_dynamics (Pr = 0.27)-------------------------------------------------------|
Danio_rerio_zeb2b	P644S	# | |---->Altered Secondary_structure (Pr = 0.27) |
Danio_rerio_zeb2b	P644S	# | | |---->Loss of Loop (Pr = 0.27 | P = 0.03) |
Danio_rerio_zeb2b	P644S	# | | |
Danio_rerio_zeb2b	P644S	# | |---->Altered Stability_and_conformational_flexibility (Pr = 0.26) |
Danio_rerio_zeb2b	P644S	# | | |---->Altered Conformational_flexibility (Pr = 0.26) |
Danio_rerio_zeb2b	P644S	# | | |
Danio_rerio_zeb2b	P644S	# | |---->Altered Special_structural_signatures (Pr = 0.07) |
Danio_rerio_zeb2b	P644S	# | |---->Altered Signal_peptide (Pr = 0.00) |
Danio_rerio_zeb2b	P644S	# | | |
Danio_rerio_zeb2b	P644S	# | |---->Altered Transmembrane_protein (Pr = 0.07) |
Danio_rerio_zeb2b	P644S	# | |
Danio_rerio_zeb2b	P644S	# |---->Altered Functional_residue (Pr = 0.12) |
Danio_rerio_zeb2b	P644S	# |---->Altered Macromolecular_binding (Pr = 0.08) |
Danio_rerio_zeb2b	P644S	# | |---->Altered Protein_binding (Pr = 0.08) |
Danio_rerio_zeb2b	P644S	# | |---->Altered Disordered_interface (Pr = 0.08) |
Danio_rerio_zeb2b	P644S	# | | |
Danio_rerio_zeb2b	P644S	# | |---->Altered Ordered_interface (Pr = 0.05) |
Danio_rerio_zeb2b	P644S	# | |
Danio_rerio_zeb2b	P644S	# |---->Altered Metal_binding (Pr = 0.01)<---------------------------------------------------------|
Danio_rerio_zeb2b	P644S	# |
Danio_rerio_zeb2b	P644S	# |---->Altered PTM_site (Pr = 0.12)
Danio_rerio_zeb2b	P644S	# |---->Loss of GPI-anchor_amidation at N649 (Pr = 0.01 | P = 0.03)
Danio_rerio_zeb2b	P647G	0.200	Gain of B-factor (Pr = 0.26 | P = 0.02); Altered Cytoplasmic_loop (Pr = 0.11 | P = 0.03); Gain of GPI-anchor_amidation at N649 (Pr = 0.01 | P = 0.03)	Altered Motifs (ELME000155:This is the motif recognized by those SH3 domains with a non-canonical class I recognition specificity; PS00008:N-myristoylation site)	Predicted conservation scores
Danio_rerio_zeb2b	P647G	# Altered Effect (Pr = 0.28)
Danio_rerio_zeb2b	P647G	# |---->Altered Motifs (ELME000155|PS00008)
Danio_rerio_zeb2b	P647G	# |---->Altered Structure_and_dynamics (Pr = 0.28)-------------------------------------------------------|
Danio_rerio_zeb2b	P647G	# | |---->Altered Secondary_structure (Pr = 0.26) |
Danio_rerio_zeb2b	P647G	# | | |
Danio_rerio_zeb2b	P647G	# | |---->Altered Stability_and_conformational_flexibility (Pr = 0.28) |
Danio_rerio_zeb2b	P647G	# | | |---->Altered Conformational_flexibility (Pr = 0.28) |
Danio_rerio_zeb2b	P647G	# | | |---->Gain of B-factor (Pr = 0.26 | P = 0.02) |
Danio_rerio_zeb2b	P647G	# | | |
Danio_rerio_zeb2b	P647G	# | |---->Altered Special_structural_signatures (Pr = 0.11) |
Danio_rerio_zeb2b	P647G	# | |---->Altered Signal_peptide (Pr = 0.00) |
Danio_rerio_zeb2b	P647G	# | | |
Danio_rerio_zeb2b	P647G	# | |---->Altered Transmembrane_protein (Pr = 0.11) |
Danio_rerio_zeb2b	P647G	# | |---->Altered Non-cytoplasmic_loop (Pr = 0.11 | P = 0.03) |
Danio_rerio_zeb2b	P647G	# | |
Danio_rerio_zeb2b	P647G	# |---->Altered Functional_residue (Pr = 0.12) |
Danio_rerio_zeb2b	P647G	# |---->Altered Macromolecular_binding (Pr = 0.12) |
Danio_rerio_zeb2b	P647G	# | |---->Altered Protein_binding (Pr = 0.12) |
Danio_rerio_zeb2b	P647G	# | |---->Altered Disordered_interface (Pr = 0.12) |
Danio_rerio_zeb2b	P647G	# | | |
Danio_rerio_zeb2b	P647G	# | |---->Altered Ordered_interface (Pr = 0.08) |
Danio_rerio_zeb2b	P647G	# | |
Danio_rerio_zeb2b	P647G	# |---->Altered Metal_binding (Pr = 0.01)<---------------------------------------------------------|
Danio_rerio_zeb2b	P647G	# |
Danio_rerio_zeb2b	P647G	# |---->Altered PTM_site (Pr = 0.11)
Danio_rerio_zeb2b	P647G	# |---->Gain of GPI-anchor_amidation at N649 (Pr = 0.01 | P = 0.03)
Danio_rerio_zeb2b	N649G	0.128	Gain of Strand (Pr = 0.26 | P = 0.04); Gain of B-factor (Pr = 0.26 | P = 0.02); Altered Cytoplasmic_loop (Pr = 0.14 | P = 0.02); Loss of GPI-anchor_amidation at N649 (Pr = 0.01 | P = 0.03)	Altered Motifs (ELME000052:Phosphothreonine motif binding a subset of FHA domains that show a preference for a large aliphatic amino acid at the pT+3 position.; PS00008:N-myristoylation site)	Predicted conservation scores
Danio_rerio_zeb2b	N649G	# Altered Effect (Pr = 0.26)
Danio_rerio_zeb2b	N649G	# |---->Altered Motifs (ELME000052|PS00008)
Danio_rerio_zeb2b	N649G	# |---->Altered Structure_and_dynamics (Pr = 0.26)-------------------------------------------------------|
Danio_rerio_zeb2b	N649G	# | |---->Altered Secondary_structure (Pr = 0.26) |
Danio_rerio_zeb2b	N649G	# | | |---->Gain of Strand (Pr = 0.26 | P = 0.04) |
Danio_rerio_zeb2b	N649G	# | | |
Danio_rerio_zeb2b	N649G	# | |---->Altered Stability_and_conformational_flexibility (Pr = 0.26) |
Danio_rerio_zeb2b	N649G	# | | |---->Altered Conformational_flexibility (Pr = 0.26) |
Danio_rerio_zeb2b	N649G	# | | |---->Gain of B-factor (Pr = 0.26 | P = 0.02) |
Danio_rerio_zeb2b	N649G	# | | |
Danio_rerio_zeb2b	N649G	# | |---->Altered Special_structural_signatures (Pr = 0.14) |
Danio_rerio_zeb2b	N649G	# | |---->Altered Signal_peptide (Pr = 0.00) |
Danio_rerio_zeb2b	N649G	# | | |
Danio_rerio_zeb2b	N649G	# | |---->Altered Transmembrane_protein (Pr = 0.14) |
Danio_rerio_zeb2b	N649G	# | |---->Altered Non-cytoplasmic_loop (Pr = 0.14 | P = 0.02) |
Danio_rerio_zeb2b	N649G	# | |
Danio_rerio_zeb2b	N649G	# |---->Altered Functional_residue (Pr = 0.22) |
Danio_rerio_zeb2b	N649G	# |---->Altered Macromolecular_binding (Pr = 0.22) |
Danio_rerio_zeb2b	N649G	# | |---->Altered Protein_binding (Pr = 0.22) |
Danio_rerio_zeb2b	N649G	# | |---->Altered Disordered_interface (Pr = 0.22) |
Danio_rerio_zeb2b	N649G	# | | |
Danio_rerio_zeb2b	N649G	# | |---->Altered Ordered_interface (Pr = 0.10) |
Danio_rerio_zeb2b	N649G	# | |
Danio_rerio_zeb2b	N649G	# |---->Altered Metal_binding (Pr = 0.01)<---------------------------------------------------------|
Danio_rerio_zeb2b	N649G	# |
Danio_rerio_zeb2b	N649G	# |---->Altered PTM_site (Pr = 0.06)
Danio_rerio_zeb2b	N649G	# |---->Loss of GPI-anchor_amidation at N649 (Pr = 0.01 | P = 0.03)
Danio_rerio_zeb2b	I705M	0.083	Altered Coiled_coil (Pr = 0.36 | P = 8.3e-03); Gain of Intrinsic_disorder (Pr = 0.33 | P = 0.03); Gain of SUMOylation at K708 (Pr = 0.23 | P = 0.02)	Altered Motifs (None)	Predicted conservation scores
Danio_rerio_zeb2b	I705M	# Altered Effect (Pr = 0.36)
Danio_rerio_zeb2b	I705M	# |---->Altered Motifs (None)
Danio_rerio_zeb2b	I705M	# |---->Altered Structure_and_dynamics (Pr = 0.36)-------------------------------------------------------|
Danio_rerio_zeb2b	I705M	# | |---->Altered Secondary_structure (Pr = 0.18) |
Danio_rerio_zeb2b	I705M	# | | |
Danio_rerio_zeb2b	I705M	# | |---->Altered Stability_and_conformational_flexibility (Pr = 0.33) |
Danio_rerio_zeb2b	I705M	# | | |---->Altered Conformational_flexibility (Pr = 0.33) |
Danio_rerio_zeb2b	I705M	# | | |---->Gain of Intrinsic_disorder (Pr = 0.33 | P = 0.03) |
Danio_rerio_zeb2b	I705M	# | | |
Danio_rerio_zeb2b	I705M	# | |---->Altered Special_structural_signatures (Pr = 0.36) |
Danio_rerio_zeb2b	I705M	# | |---->Altered Coiled_coil (Pr = 0.36 | P = 8.3e-03) |
Danio_rerio_zeb2b	I705M	# | |---->Altered Signal_peptide (Pr = 0.00) |
Danio_rerio_zeb2b	I705M	# | | |
Danio_rerio_zeb2b	I705M	# | |---->Altered Transmembrane_protein (Pr = 0.04) |
Danio_rerio_zeb2b	I705M	# | |
Danio_rerio_zeb2b	I705M	# |---->Altered Functional_residue (Pr = 0.23) |
Danio_rerio_zeb2b	I705M	# |---->Altered Macromolecular_binding (Pr = 0.22) |
Danio_rerio_zeb2b	I705M	# | |---->Altered Protein_binding (Pr = 0.22) |
Danio_rerio_zeb2b	I705M	# | |---->Altered Disordered_interface (Pr = 0.22) |
Danio_rerio_zeb2b	I705M	# | | |
Danio_rerio_zeb2b	I705M	# | |---->Altered Ordered_interface (Pr = 0.05) |
Danio_rerio_zeb2b	I705M	# | |
Danio_rerio_zeb2b	I705M	# |---->Altered Metal_binding (Pr = 0.01)<---------------------------------------------------------|
Danio_rerio_zeb2b	I705M	# |
Danio_rerio_zeb2b	I705M	# |---->Altered PTM_site (Pr = 0.23)
Danio_rerio_zeb2b	I705M	# |---->Gain of SUMOylation at K708 (Pr = 0.23 | P = 0.02)
Danio_rerio_zeb2b	T709A	0.129	Loss of SUMOylation at K708 (Pr = 0.20 | P = 0.03); Altered Coiled_coil (Pr = 0.19 | P = 0.02)	Altered Motifs (None)	Predicted conservation scores
Danio_rerio_zeb2b	T709A	# Altered Effect (Pr = 0.26)
Danio_rerio_zeb2b	T709A	# |---->Altered Motifs (None)
Danio_rerio_zeb2b	T709A	# |---->Altered Structure_and_dynamics (Pr = 0.26)-------------------------------------------------------|
Danio_rerio_zeb2b	T709A	# | |---->Altered Secondary_structure (Pr = 0.26) |
Danio_rerio_zeb2b	T709A	# | | |
Danio_rerio_zeb2b	T709A	# | |---->Altered Stability_and_conformational_flexibility (Pr = 0.23) |
Danio_rerio_zeb2b	T709A	# | | |---->Altered Conformational_flexibility (Pr = 0.23) |
Danio_rerio_zeb2b	T709A	# | | |
Danio_rerio_zeb2b	T709A	# | |---->Altered Special_structural_signatures (Pr = 0.19) |
Danio_rerio_zeb2b	T709A	# | |---->Altered Coiled_coil (Pr = 0.19 | P = 0.02) |
Danio_rerio_zeb2b	T709A	# | |---->Altered Signal_peptide (Pr = 0.00) |
Danio_rerio_zeb2b	T709A	# | | |
Danio_rerio_zeb2b	T709A	# | |---->Altered Transmembrane_protein (Pr = 0.05) |
Danio_rerio_zeb2b	T709A	# | |
Danio_rerio_zeb2b	T709A	# |---->Altered Functional_residue (Pr = 0.21) |
Danio_rerio_zeb2b	T709A	# |---->Altered Macromolecular_binding (Pr = 0.21) |
Danio_rerio_zeb2b	T709A	# | |---->Altered Protein_binding (Pr = 0.21) |
Danio_rerio_zeb2b	T709A	# | |---->Altered Disordered_interface (Pr = 0.21) |
Danio_rerio_zeb2b	T709A	# | | |
Danio_rerio_zeb2b	T709A	# | |---->Altered Ordered_interface (Pr = 0.04) |
Danio_rerio_zeb2b	T709A	# | |
Danio_rerio_zeb2b	T709A	# |---->Altered Metal_binding (Pr = 0.06)<---------------------------------------------------------|
Danio_rerio_zeb2b	T709A	# |
Danio_rerio_zeb2b	T709A	# |---->Altered PTM_site (Pr = 0.20)
Danio_rerio_zeb2b	T709A	# |---->Loss of SUMOylation at K708 (Pr = 0.20 | P = 0.03)
Danio_rerio_zeb2b	S760L	0.077	Loss of Ubiquitylation at K763 (Pr = 0.17 | P = 0.03); Loss of N-linked_glycosylation at N758 (Pr = 0.01 | P = 0.04)	Altered Motifs (ELME000070:Generic motif for N-glycosylation. It was shown that Trp - Asp - and Glu are uncommon before the Ser/Thr position (PMID-8626433). Efficient glycosylation usually occurs when ~60 residues or more separate the glycosylation acceptor site from the C-terminus.; PS00001:N-glycosylation site)	Predicted conservation scores
Danio_rerio_zeb2b	S760L	# Altered Effect (Pr = 0.30)
Danio_rerio_zeb2b	S760L	# |---->Altered Motifs (ELME000070|PS00001)
Danio_rerio_zeb2b	S760L	# |---->Altered Structure_and_dynamics (Pr = 0.30)-------------------------------------------------------|
Danio_rerio_zeb2b	S760L	# | |---->Altered Secondary_structure (Pr = 0.25) |
Danio_rerio_zeb2b	S760L	# | | |
Danio_rerio_zeb2b	S760L	# | |---->Altered Stability_and_conformational_flexibility (Pr = 0.30) |
Danio_rerio_zeb2b	S760L	# | | |---->Altered Conformational_flexibility (Pr = 0.30) |
Danio_rerio_zeb2b	S760L	# | | |
Danio_rerio_zeb2b	S760L	# | |---->Altered Special_structural_signatures (Pr = 0.03) |
Danio_rerio_zeb2b	S760L	# | |---->Altered Signal_peptide (Pr = 0.00) |
Danio_rerio_zeb2b	S760L	# | | |
Danio_rerio_zeb2b	S760L	# | |---->Altered Transmembrane_protein (Pr = 0.03) |
Danio_rerio_zeb2b	S760L	# | |
Danio_rerio_zeb2b	S760L	# |---->Altered Functional_residue (Pr = 0.17) |
Danio_rerio_zeb2b	S760L	# |---->Altered Macromolecular_binding (Pr = 0.11) |
Danio_rerio_zeb2b	S760L	# | |---->Altered Protein_binding (Pr = 0.11) |
Danio_rerio_zeb2b	S760L	# | |---->Altered Disordered_interface (Pr = 0.11) |
Danio_rerio_zeb2b	S760L	# | | |
Danio_rerio_zeb2b	S760L	# | |---->Altered Ordered_interface (Pr = 0.06) |
Danio_rerio_zeb2b	S760L	# | |
Danio_rerio_zeb2b	S760L	# |---->Altered Metal_binding (Pr = 0.01)<---------------------------------------------------------|
Danio_rerio_zeb2b	S760L	# |
Danio_rerio_zeb2b	S760L	# |---->Altered PTM_site (Pr = 0.17)
Danio_rerio_zeb2b	S760L	# |---->Loss of N-linked_glycosylation at N758 (Pr = 0.01 | P = 0.04)
Danio_rerio_zeb2b	S760L	# |---->Loss of Ubiquitylation at K763 (Pr = 0.17 | P = 0.03)
Danio_rerio_zeb2b	A768S	0.040	Gain of Intrinsic_disorder (Pr = 0.36 | P = 0.02); Loss of Ubiquitylation at K763 (Pr = 0.17 | P = 0.03)	Altered Motifs (PS00008:N-myristoylation site)	Predicted conservation scores
Danio_rerio_zeb2b	A768S	# Altered Effect (Pr = 0.36)
Danio_rerio_zeb2b	A768S	# |---->Altered Motifs (PS00008)
Danio_rerio_zeb2b	A768S	# |---->Altered Structure_and_dynamics (Pr = 0.36)-------------------------------------------------------|
Danio_rerio_zeb2b	A768S	# | |---->Altered Secondary_structure (Pr = 0.26) |
Danio_rerio_zeb2b	A768S	# | | |
Danio_rerio_zeb2b	A768S	# | |---->Altered Stability_and_conformational_flexibility (Pr = 0.36) |
Danio_rerio_zeb2b	A768S	# | | |---->Altered Conformational_flexibility (Pr = 0.36) |
Danio_rerio_zeb2b	A768S	# | | |---->Gain of Intrinsic_disorder (Pr = 0.36 | P = 0.02) |
Danio_rerio_zeb2b	A768S	# | | |
Danio_rerio_zeb2b	A768S	# | |---->Altered Special_structural_signatures (Pr = 0.03) |
Danio_rerio_zeb2b	A768S	# | |---->Altered Signal_peptide (Pr = 0.00) |
Danio_rerio_zeb2b	A768S	# | | |
Danio_rerio_zeb2b	A768S	# | |---->Altered Transmembrane_protein (Pr = 0.03) |
Danio_rerio_zeb2b	A768S	# | |
Danio_rerio_zeb2b	A768S	# |---->Altered Functional_residue (Pr = 0.17) |
Danio_rerio_zeb2b	A768S	# |---->Altered Macromolecular_binding (Pr = 0.17) |
Danio_rerio_zeb2b	A768S	# | |---->Altered Protein_binding (Pr = 0.17) |
Danio_rerio_zeb2b	A768S	# | |---->Altered Disordered_interface (Pr = 0.17) |
Danio_rerio_zeb2b	A768S	# | | |
Danio_rerio_zeb2b	A768S	# | |---->Altered Ordered_interface (Pr = 0.07) |
Danio_rerio_zeb2b	A768S	# | |
Danio_rerio_zeb2b	A768S	# |---->Altered Metal_binding (Pr = 0.01)<---------------------------------------------------------|
Danio_rerio_zeb2b	A768S	# |
Danio_rerio_zeb2b	A768S	# |---->Altered PTM_site (Pr = 0.17)
Danio_rerio_zeb2b	A768S	# |---->Loss of Ubiquitylation at K763 (Pr = 0.17 | P = 0.03)
Danio_rerio_zeb2b	G784S	0.104		Altered Motifs (ELME000147:Site phosphorylated by the Polo-like kinase.; ELME000155:This is the motif recognized by those SH3 domains with a non-canonical class I recognition specificity; ELME000239:The USP7 NTD domain binding motif variant based on the MDM2 and P53 interactions.)	Predicted conservation scores
Danio_rerio_zeb2b	G784S	# Altered Effect (Pr = 0.26)
Danio_rerio_zeb2b	G784S	# |---->Altered Motifs (ELME000147|ELME000155|ELME000239)
Danio_rerio_zeb2b	G784S	# |---->Altered Structure_and_dynamics (Pr = 0.26)-------------------------------------------------------|
Danio_rerio_zeb2b	G784S	# | |---->Altered Secondary_structure (Pr = 0.25) |
Danio_rerio_zeb2b	G784S	# | | |
Danio_rerio_zeb2b	G784S	# | |---->Altered Stability_and_conformational_flexibility (Pr = 0.26) |
Danio_rerio_zeb2b	G784S	# | | |---->Altered Conformational_flexibility (Pr = 0.26) |
Danio_rerio_zeb2b	G784S	# | | |
Danio_rerio_zeb2b	G784S	# | |---->Altered Special_structural_signatures (Pr = 0.03) |
Danio_rerio_zeb2b	G784S	# | |---->Altered Signal_peptide (Pr = 0.00) |
Danio_rerio_zeb2b	G784S	# | | |
Danio_rerio_zeb2b	G784S	# | |---->Altered Transmembrane_protein (Pr = 0.03) |
Danio_rerio_zeb2b	G784S	# | |
Danio_rerio_zeb2b	G784S	# |---->Altered Functional_residue (Pr = 0.23) |
Danio_rerio_zeb2b	G784S	# |---->Altered Macromolecular_binding (Pr = 0.23) |
Danio_rerio_zeb2b	G784S	# | |---->Altered Protein_binding (Pr = 0.23) |
Danio_rerio_zeb2b	G784S	# | |---->Altered Disordered_interface (Pr = 0.23) |
Danio_rerio_zeb2b	G784S	# | | |
Danio_rerio_zeb2b	G784S	# | |---->Altered Ordered_interface (Pr = 0.07) |
Danio_rerio_zeb2b	G784S	# | |
Danio_rerio_zeb2b	G784S	# |---->Altered Metal_binding (Pr = 0.01)<---------------------------------------------------------|
Danio_rerio_zeb2b	G784S	# |
Danio_rerio_zeb2b	G784S	# |---->Altered PTM_site (Pr = 0.14)
Danio_rerio_zeb2b	V785L	0.040		Altered Motifs (ELME000155:This is the motif recognized by those SH3 domains with a non-canonical class I recognition specificity)	Predicted conservation scores
Danio_rerio_zeb2b	V785L	# Altered Effect (Pr = 0.25)
Danio_rerio_zeb2b	V785L	# |---->Altered Motifs (ELME000155)
Danio_rerio_zeb2b	V785L	# |---->Altered Structure_and_dynamics (Pr = 0.25)-------------------------------------------------------|
Danio_rerio_zeb2b	V785L	# | |---->Altered Secondary_structure (Pr = 0.25) |
Danio_rerio_zeb2b	V785L	# | | |
Danio_rerio_zeb2b	V785L	# | |---->Altered Stability_and_conformational_flexibility (Pr = 0.23) |
Danio_rerio_zeb2b	V785L	# | | |---->Altered Conformational_flexibility (Pr = 0.23) |
Danio_rerio_zeb2b	V785L	# | | |
Danio_rerio_zeb2b	V785L	# | |---->Altered Special_structural_signatures (Pr = 0.03) |
Danio_rerio_zeb2b	V785L	# | |---->Altered Signal_peptide (Pr = 0.00) |
Danio_rerio_zeb2b	V785L	# | | |
Danio_rerio_zeb2b	V785L	# | |---->Altered Transmembrane_protein (Pr = 0.03) |
Danio_rerio_zeb2b	V785L	# | |
Danio_rerio_zeb2b	V785L	# |---->Altered Functional_residue (Pr = 0.24) |
Danio_rerio_zeb2b	V785L	# |---->Altered Macromolecular_binding (Pr = 0.24) |
Danio_rerio_zeb2b	V785L	# | |---->Altered Protein_binding (Pr = 0.24) |
Danio_rerio_zeb2b	V785L	# | |---->Altered Disordered_interface (Pr = 0.24) |
Danio_rerio_zeb2b	V785L	# | | |
Danio_rerio_zeb2b	V785L	# | |---->Altered Ordered_interface (Pr = 0.07) |
Danio_rerio_zeb2b	V785L	# | |
Danio_rerio_zeb2b	V785L	# |---->Altered Metal_binding (Pr = 0.01)<---------------------------------------------------------|
Danio_rerio_zeb2b	V785L	# |
Danio_rerio_zeb2b	V785L	# |---->Altered PTM_site (Pr = 0.21)
Danio_rerio_zeb2b	A841T	0.093	Loss of Phosphorylation at T845 (Pr = 0.24 | P = 0.05); Gain of GPI-anchor_amidation at N842 (Pr = 0.01 | P = 0.02)	Altered Motifs (ELME000053:GSK3 phosphorylation recognition site; ELME000081:Src-family Src Homology 2 (SH2) domains binding motif.; ELME000084:GRB2-like Src Homology 2 (SH2) domains binding motif.; ELME000182:STAT5 Src Homology 2 (SH2) domain binding motif.; ELME000336:NEK2 phosphorylation motif with preferred Phe - Leu or Met in the -3 position to compensate for less favorable residues in the +1 and +2 position.)	Predicted conservation scores
Danio_rerio_zeb2b	A841T	# Altered Effect (Pr = 0.26)
Danio_rerio_zeb2b	A841T	# |---->Altered Motifs (ELME000053|ELME000081|ELME000084|ELME000182|ELME000336)
Danio_rerio_zeb2b	A841T	# |---->Altered Structure_and_dynamics (Pr = 0.26)-------------------------------------------------------|
Danio_rerio_zeb2b	A841T	# | |---->Altered Secondary_structure (Pr = 0.26) |
Danio_rerio_zeb2b	A841T	# | | |
Danio_rerio_zeb2b	A841T	# | |---->Altered Stability_and_conformational_flexibility (Pr = 0.26) |
Danio_rerio_zeb2b	A841T	# | | |---->Altered Conformational_flexibility (Pr = 0.26) |
Danio_rerio_zeb2b	A841T	# | | |
Danio_rerio_zeb2b	A841T	# | |---->Altered Special_structural_signatures (Pr = 0.03) |
Danio_rerio_zeb2b	A841T	# | |---->Altered Signal_peptide (Pr = 0.00) |
Danio_rerio_zeb2b	A841T	# | | |
Danio_rerio_zeb2b	A841T	# | |---->Altered Transmembrane_protein (Pr = 0.03) |
Danio_rerio_zeb2b	A841T	# | |
Danio_rerio_zeb2b	A841T	# |---->Altered Functional_residue (Pr = 0.24) |
Danio_rerio_zeb2b	A841T	# |---->Altered Macromolecular_binding (Pr = 0.18) |
Danio_rerio_zeb2b	A841T	# | |---->Altered Protein_binding (Pr = 0.18) |
Danio_rerio_zeb2b	A841T	# | |---->Altered Disordered_interface (Pr = 0.18) |
Danio_rerio_zeb2b	A841T	# | | |
Danio_rerio_zeb2b	A841T	# | |---->Altered Ordered_interface (Pr = 0.17) |
Danio_rerio_zeb2b	A841T	# | |
Danio_rerio_zeb2b	A841T	# |---->Altered Metal_binding (Pr = 0.01)<---------------------------------------------------------|
Danio_rerio_zeb2b	A841T	# |
Danio_rerio_zeb2b	A841T	# |---->Altered PTM_site (Pr = 0.24)
Danio_rerio_zeb2b	A841T	# |---->Gain of GPI-anchor_amidation at N842 (Pr = 0.01 | P = 0.02)
Danio_rerio_zeb2b	A841T	# |---->Loss of Phosphorylation at T845 (Pr = 0.24 | P = 0.05)
Danio_rerio_zeb2b	N842T	0.124	Gain of Phosphorylation at T845 (Pr = 0.25 | P = 0.03); Loss of GPI-anchor_amidation at N842 (Pr = 0.01 | P = 0.03)	Altered Motifs (ELME000081:Src-family Src Homology 2 (SH2) domains binding motif.; ELME000084:GRB2-like Src Homology 2 (SH2) domains binding motif.; ELME000136:The Class IV WW domain interaction motif is recognised primarily by the Pin1 phosphorylation-dependent prolyl isomerase.; ELME000159:Proline-Directed Kinase (e.g. MAPK) phosphorylation site in higher eukaryotes.; PS00005:Protein kinase C phosphorylation site)	Predicted conservation scores
Danio_rerio_zeb2b	N842T	# Altered Effect (Pr = 0.25)
Danio_rerio_zeb2b	N842T	# |---->Altered Motifs (ELME000081|ELME000084|ELME000136|ELME000159|PS00005)
Danio_rerio_zeb2b	N842T	# |---->Altered Structure_and_dynamics (Pr = 0.25)-------------------------------------------------------|
Danio_rerio_zeb2b	N842T	# | |---->Altered Secondary_structure (Pr = 0.25) |
Danio_rerio_zeb2b	N842T	# | | |
Danio_rerio_zeb2b	N842T	# | |---->Altered Stability_and_conformational_flexibility (Pr = 0.25) |
Danio_rerio_zeb2b	N842T	# | | |---->Altered Conformational_flexibility (Pr = 0.25) |
Danio_rerio_zeb2b	N842T	# | | |
Danio_rerio_zeb2b	N842T	# | |---->Altered Special_structural_signatures (Pr = 0.03) |
Danio_rerio_zeb2b	N842T	# | |---->Altered Signal_peptide (Pr = 0.00) |
Danio_rerio_zeb2b	N842T	# | | |
Danio_rerio_zeb2b	N842T	# | |---->Altered Transmembrane_protein (Pr = 0.03) |
Danio_rerio_zeb2b	N842T	# | |
Danio_rerio_zeb2b	N842T	# |---->Altered Functional_residue (Pr = 0.25) |
Danio_rerio_zeb2b	N842T	# |---->Altered Macromolecular_binding (Pr = 0.19) |
Danio_rerio_zeb2b	N842T	# | |---->Altered Protein_binding (Pr = 0.19) |
Danio_rerio_zeb2b	N842T	# | |---->Altered Disordered_interface (Pr = 0.19) |
Danio_rerio_zeb2b	N842T	# | | |
Danio_rerio_zeb2b	N842T	# | |---->Altered Ordered_interface (Pr = 0.15) |
Danio_rerio_zeb2b	N842T	# | |
Danio_rerio_zeb2b	N842T	# |---->Altered Metal_binding (Pr = 0.01)<---------------------------------------------------------|
Danio_rerio_zeb2b	N842T	# |
Danio_rerio_zeb2b	N842T	# |---->Altered PTM_site (Pr = 0.25)
Danio_rerio_zeb2b	N842T	# |---->Loss of GPI-anchor_amidation at N842 (Pr = 0.01 | P = 0.03)
Danio_rerio_zeb2b	N842T	# |---->Gain of Phosphorylation at T845 (Pr = 0.25 | P = 0.03)
Danio_rerio_zeb2b	N852S	0.043	Gain of Intrinsic_disorder (Pr = 0.31 | P = 0.04)	Altered Motifs (ELME000053:GSK3 phosphorylation recognition site; ELME000062:Secondary preference for PKA-type AGC kinase phosphorylation.; ELME000064:CK2 phosphorylation site; ELME000102:N-Arg dibasic convertase (nardilysin) cleavage site (Xaa-|-Arg-Lys or Arg-|-Arg-Xaa).; ELME000108:Yeast kexin 2 cleavage site (Lys-Arg-|-Xaa or Arg-Arg-|-Xaa); PS00006:Casein kinase II phosphorylation site)	Predicted conservation scores
Danio_rerio_zeb2b	N852S	# Altered Effect (Pr = 0.31)
Danio_rerio_zeb2b	N852S	# |---->Altered Motifs (ELME000053|ELME000062|ELME000064|ELME000102|ELME000108|PS00006)
Danio_rerio_zeb2b	N852S	# |---->Altered Structure_and_dynamics (Pr = 0.31)-------------------------------------------------------|
Danio_rerio_zeb2b	N852S	# | |---->Altered Secondary_structure (Pr = 0.24) |
Danio_rerio_zeb2b	N852S	# | | |
Danio_rerio_zeb2b	N852S	# | |---->Altered Stability_and_conformational_flexibility (Pr = 0.31) |
Danio_rerio_zeb2b	N852S	# | | |---->Altered Conformational_flexibility (Pr = 0.31) |
Danio_rerio_zeb2b	N852S	# | | |---->Gain of Intrinsic_disorder (Pr = 0.31 | P = 0.04) |
Danio_rerio_zeb2b	N852S	# | | |
Danio_rerio_zeb2b	N852S	# | |---->Altered Special_structural_signatures (Pr = 0.03) |
Danio_rerio_zeb2b	N852S	# | |---->Altered Signal_peptide (Pr = 0.00) |
Danio_rerio_zeb2b	N852S	# | | |
Danio_rerio_zeb2b	N852S	# | |---->Altered Transmembrane_protein (Pr = 0.03) |
Danio_rerio_zeb2b	N852S	# | |
Danio_rerio_zeb2b	N852S	# |---->Altered Functional_residue (Pr = 0.15) |
Danio_rerio_zeb2b	N852S	# |---->Altered Macromolecular_binding (Pr = 0.07) |
Danio_rerio_zeb2b	N852S	# | |---->Altered Protein_binding (Pr = 0.07) |
Danio_rerio_zeb2b	N852S	# | |---->Altered Disordered_interface (Pr = 0.07) |
Danio_rerio_zeb2b	N852S	# | | |
Danio_rerio_zeb2b	N852S	# | |---->Altered Ordered_interface (Pr = 0.07) |
Danio_rerio_zeb2b	N852S	# | |
Danio_rerio_zeb2b	N852S	# |---->Altered Metal_binding (Pr = 0.00)<---------------------------------------------------------|
Danio_rerio_zeb2b	N852S	# |
Danio_rerio_zeb2b	N852S	# |---->Altered PTM_site (Pr = 0.15)
Danio_rerio_zeb2b	H853P	0.116	Gain of ADP-ribosylation at R851 (Pr = 0.20 | P = 0.03)	Altered Motifs (ELME000133:TRAF6 binding site. Members of the tumor necrosis factor receptor (TNFR) superfamily initiate intracellular signaling by recruiting the C-domain of the TNFR-associated factors (TRAFs) through their cytoplasmatic tails.; ELME000239:The USP7 NTD domain binding motif variant based on the MDM2 and P53 interactions.)	Predicted conservation scores
Danio_rerio_zeb2b	H853P	# Altered Effect (Pr = 0.30)
Danio_rerio_zeb2b	H853P	# |---->Altered Motifs (ELME000133|ELME000239)
Danio_rerio_zeb2b	H853P	# |---->Altered Structure_and_dynamics (Pr = 0.30)-------------------------------------------------------|
Danio_rerio_zeb2b	H853P	# | |---->Altered Secondary_structure (Pr = 0.24) |
Danio_rerio_zeb2b	H853P	# | | |
Danio_rerio_zeb2b	H853P	# | |---->Altered Stability_and_conformational_flexibility (Pr = 0.30) |
Danio_rerio_zeb2b	H853P	# | | |---->Altered Conformational_flexibility (Pr = 0.30) |
Danio_rerio_zeb2b	H853P	# | | |
Danio_rerio_zeb2b	H853P	# | |---->Altered Special_structural_signatures (Pr = 0.03) |
Danio_rerio_zeb2b	H853P	# | |---->Altered Signal_peptide (Pr = 0.00) |
Danio_rerio_zeb2b	H853P	# | | |
Danio_rerio_zeb2b	H853P	# | |---->Altered Transmembrane_protein (Pr = 0.03) |
Danio_rerio_zeb2b	H853P	# | |
Danio_rerio_zeb2b	H853P	# |---->Altered Functional_residue (Pr = 0.20) |
Danio_rerio_zeb2b	H853P	# |---->Altered Macromolecular_binding (Pr = 0.08) |
Danio_rerio_zeb2b	H853P	# | |---->Altered Protein_binding (Pr = 0.08) |
Danio_rerio_zeb2b	H853P	# | |---->Altered Disordered_interface (Pr = 0.08) |
Danio_rerio_zeb2b	H853P	# | | |
Danio_rerio_zeb2b	H853P	# | |---->Altered Ordered_interface (Pr = 0.07) |
Danio_rerio_zeb2b	H853P	# | |
Danio_rerio_zeb2b	H853P	# |---->Altered Metal_binding (Pr = 0.02)<---------------------------------------------------------|
Danio_rerio_zeb2b	H853P	# |
Danio_rerio_zeb2b	H853P	# |---->Altered PTM_site (Pr = 0.20)
Danio_rerio_zeb2b	H853P	# |---->Gain of ADP-ribosylation at R851 (Pr = 0.20 | P = 0.03)
Danio_rerio_zeb2b	G857I	0.131	Loss of Intrinsic_disorder (Pr = 0.43 | P = 0.02)	Altered Motifs (ELME000085:Glycosaminoglycan attachment site)	Predicted conservation scores
Danio_rerio_zeb2b	G857I	# Altered Effect (Pr = 0.43)
Danio_rerio_zeb2b	G857I	# |---->Altered Motifs (ELME000085)
Danio_rerio_zeb2b	G857I	# |---->Altered Structure_and_dynamics (Pr = 0.43)-------------------------------------------------------|
Danio_rerio_zeb2b	G857I	# | |---->Altered Secondary_structure (Pr = 0.25) |
Danio_rerio_zeb2b	G857I	# | | |
Danio_rerio_zeb2b	G857I	# | |---->Altered Stability_and_conformational_flexibility (Pr = 0.43) |
Danio_rerio_zeb2b	G857I	# | | |---->Altered Conformational_flexibility (Pr = 0.43) |
Danio_rerio_zeb2b	G857I	# | | |---->Loss of Intrinsic_disorder (Pr = 0.43 | P = 0.02) |
Danio_rerio_zeb2b	G857I	# | | |
Danio_rerio_zeb2b	G857I	# | |---->Altered Special_structural_signatures (Pr = 0.03) |
Danio_rerio_zeb2b	G857I	# | |---->Altered Signal_peptide (Pr = 0.00) |
Danio_rerio_zeb2b	G857I	# | | |
Danio_rerio_zeb2b	G857I	# | |---->Altered Transmembrane_protein (Pr = 0.03) |
Danio_rerio_zeb2b	G857I	# | |
Danio_rerio_zeb2b	G857I	# |---->Altered Functional_residue (Pr = 0.14) |
Danio_rerio_zeb2b	G857I	# |---->Altered Macromolecular_binding (Pr = 0.14) |
Danio_rerio_zeb2b	G857I	# | |---->Altered Protein_binding (Pr = 0.14) |
Danio_rerio_zeb2b	G857I	# | |---->Altered Disordered_interface (Pr = 0.14) |
Danio_rerio_zeb2b	G857I	# | | |
Danio_rerio_zeb2b	G857I	# | |---->Altered Ordered_interface (Pr = 0.05) |
Danio_rerio_zeb2b	G857I	# | |
Danio_rerio_zeb2b	G857I	# |---->Altered Metal_binding (Pr = 0.02)<---------------------------------------------------------|
Danio_rerio_zeb2b	G857I	# |
Danio_rerio_zeb2b	G857I	# |---->Altered PTM_site (Pr = 0.06)
Danio_rerio_zeb2b	T885S	0.064	Gain of Phosphorylation at S880 (Pr = 0.24 | P = 0.04); Gain of Ubiquitylation at K883 (Pr = 0.15 | P = 0.04)	Altered Motifs (ELME000052:Phosphothreonine motif binding a subset of FHA domains that show a preference for a large aliphatic amino acid at the pT+3 position.; ELME000053:GSK3 phosphorylation recognition site; PS00005:Protein kinase C phosphorylation site)	Predicted conservation scores
Danio_rerio_zeb2b	T885S	# Altered Effect (Pr = 0.28)
Danio_rerio_zeb2b	T885S	# |---->Altered Motifs (ELME000052|ELME000053|PS00005)
Danio_rerio_zeb2b	T885S	# |---->Altered Structure_and_dynamics (Pr = 0.28)-------------------------------------------------------|
Danio_rerio_zeb2b	T885S	# | |---->Altered Secondary_structure (Pr = 0.25) |
Danio_rerio_zeb2b	T885S	# | | |
Danio_rerio_zeb2b	T885S	# | |---->Altered Stability_and_conformational_flexibility (Pr = 0.28) |
Danio_rerio_zeb2b	T885S	# | | |---->Altered Conformational_flexibility (Pr = 0.28) |
Danio_rerio_zeb2b	T885S	# | | |
Danio_rerio_zeb2b	T885S	# | |---->Altered Special_structural_signatures (Pr = 0.02) |
Danio_rerio_zeb2b	T885S	# | |---->Altered Signal_peptide (Pr = 0.00) |
Danio_rerio_zeb2b	T885S	# | | |
Danio_rerio_zeb2b	T885S	# | |---->Altered Transmembrane_protein (Pr = 0.02) |
Danio_rerio_zeb2b	T885S	# | |
Danio_rerio_zeb2b	T885S	# |---->Altered Functional_residue (Pr = 0.24) |
Danio_rerio_zeb2b	T885S	# |---->Altered Macromolecular_binding (Pr = 0.22) |
Danio_rerio_zeb2b	T885S	# | |---->Altered Protein_binding (Pr = 0.22) |
Danio_rerio_zeb2b	T885S	# | |---->Altered Disordered_interface (Pr = 0.22) |
Danio_rerio_zeb2b	T885S	# | | |
Danio_rerio_zeb2b	T885S	# | |---->Altered Ordered_interface (Pr = 0.03) |
Danio_rerio_zeb2b	T885S	# | |
Danio_rerio_zeb2b	T885S	# |---->Altered Metal_binding (Pr = 0.01)<---------------------------------------------------------|
Danio_rerio_zeb2b	T885S	# |
Danio_rerio_zeb2b	T885S	# |---->Altered PTM_site (Pr = 0.24)
Danio_rerio_zeb2b	T885S	# |---->Gain of Phosphorylation at S880 (Pr = 0.24 | P = 0.04)
Danio_rerio_zeb2b	T885S	# |---->Gain of Ubiquitylation at K883 (Pr = 0.15 | P = 0.04)
Danio_rerio_zeb2b	S892A	0.076	Loss of Phosphorylation at S892 (Pr = 0.58 | P = 2.5e-03); Loss of Intrinsic_disorder (Pr = 0.44 | P = 0.01); Altered MoRF (Pr = 0.27 | P = 0.04)	Altered Motifs (ELME000062:Secondary preference for PKA-type AGC kinase phosphorylation.; ELME000064:CK2 phosphorylation site; ELME000136:The Class IV WW domain interaction motif is recognised primarily by the Pin1 phosphorylation-dependent prolyl isomerase.; ELME000155:This is the motif recognized by those SH3 domains with a non-canonical class I recognition specificity; ELME000159:Proline-Directed Kinase (e.g. MAPK) phosphorylation site in higher eukaryotes.; PS00006:Casein kinase II phosphorylation site)	Predicted conservation scores
Danio_rerio_zeb2b	S892A	# Altered Effect (Pr = 0.58)
Danio_rerio_zeb2b	S892A	# |---->Altered Motifs (ELME000062|ELME000064|ELME000136|ELME000155|ELME000159|PS00006)
Danio_rerio_zeb2b	S892A	# |---->Altered Structure_and_dynamics (Pr = 0.44)-------------------------------------------------------|
Danio_rerio_zeb2b	S892A	# | |---->Altered Secondary_structure (Pr = 0.25) |
Danio_rerio_zeb2b	S892A	# | | |
Danio_rerio_zeb2b	S892A	# | |---->Altered Stability_and_conformational_flexibility (Pr = 0.44) |
Danio_rerio_zeb2b	S892A	# | | |---->Altered Conformational_flexibility (Pr = 0.44) |
Danio_rerio_zeb2b	S892A	# | | |---->Loss of Intrinsic_disorder (Pr = 0.44 | P = 0.01) |
Danio_rerio_zeb2b	S892A	# | | |
Danio_rerio_zeb2b	S892A	# | |---->Altered Special_structural_signatures (Pr = 0.02) |
Danio_rerio_zeb2b	S892A	# | |---->Altered Signal_peptide (Pr = 0.00) |
Danio_rerio_zeb2b	S892A	# | | |
Danio_rerio_zeb2b	S892A	# | |---->Altered Transmembrane_protein (Pr = 0.02) |
Danio_rerio_zeb2b	S892A	# | |
Danio_rerio_zeb2b	S892A	# |---->Altered Functional_residue (Pr = 0.58) |
Danio_rerio_zeb2b	S892A	# |---->Altered Macromolecular_binding (Pr = 0.27) |
Danio_rerio_zeb2b	S892A	# | |---->Altered Protein_binding (Pr = 0.27) |
Danio_rerio_zeb2b	S892A	# | |---->Altered Disordered_interface (Pr = 0.27) |
Danio_rerio_zeb2b	S892A	# | | |---->Altered MoRF (Pr = 0.27 | P = 0.04) |
Danio_rerio_zeb2b	S892A	# | | |
Danio_rerio_zeb2b	S892A	# | |---->Altered Ordered_interface (Pr = 0.04) |
Danio_rerio_zeb2b	S892A	# | |
Danio_rerio_zeb2b	S892A	# |---->Altered Metal_binding (Pr = 0.01)<---------------------------------------------------------|
Danio_rerio_zeb2b	S892A	# |
Danio_rerio_zeb2b	S892A	# |---->Altered PTM_site (Pr = 0.58)
Danio_rerio_zeb2b	S892A	# |---->Loss of Phosphorylation at S892 (Pr = 0.58 | P = 2.5e-03)
Danio_rerio_zeb2b	F916Y	0.086	Gain of Phosphorylation at F916 (Pr = 0.33 | P = 0.01)	Altered Motifs (ELME000336:NEK2 phosphorylation motif with preferred Phe - Leu or Met in the -3 position to compensate for less favorable residues in the +1 and +2 position.)	Predicted conservation scores
Danio_rerio_zeb2b	F916Y	# Altered Effect (Pr = 0.33)
Danio_rerio_zeb2b	F916Y	# |---->Altered Motifs (ELME000336)
Danio_rerio_zeb2b	F916Y	# |---->Altered Structure_and_dynamics (Pr = 0.25)-------------------------------------------------------|
Danio_rerio_zeb2b	F916Y	# | |---->Altered Secondary_structure (Pr = 0.25) |
Danio_rerio_zeb2b	F916Y	# | | |
Danio_rerio_zeb2b	F916Y	# | |---->Altered Stability_and_conformational_flexibility (Pr = 0.21) |
Danio_rerio_zeb2b	F916Y	# | | |---->Altered Conformational_flexibility (Pr = 0.21) |
Danio_rerio_zeb2b	F916Y	# | | |
Danio_rerio_zeb2b	F916Y	# | |---->Altered Special_structural_signatures (Pr = 0.02) |
Danio_rerio_zeb2b	F916Y	# | |---->Altered Signal_peptide (Pr = 0.00) |
Danio_rerio_zeb2b	F916Y	# | | |
Danio_rerio_zeb2b	F916Y	# | |---->Altered Transmembrane_protein (Pr = 0.02) |
Danio_rerio_zeb2b	F916Y	# | |
Danio_rerio_zeb2b	F916Y	# |---->Altered Functional_residue (Pr = 0.33) |
Danio_rerio_zeb2b	F916Y	# |---->Altered Macromolecular_binding (Pr = 0.10) |
Danio_rerio_zeb2b	F916Y	# | |---->Altered Protein_binding (Pr = 0.10) |
Danio_rerio_zeb2b	F916Y	# | |---->Altered Disordered_interface (Pr = 0.10) |
Danio_rerio_zeb2b	F916Y	# | | |
Danio_rerio_zeb2b	F916Y	# | |---->Altered Ordered_interface (Pr = 0.07) |
Danio_rerio_zeb2b	F916Y	# | |
Danio_rerio_zeb2b	F916Y	# |---->Altered Metal_binding (Pr = 0.00)<---------------------------------------------------------|
Danio_rerio_zeb2b	F916Y	# |
Danio_rerio_zeb2b	F916Y	# |---->Altered PTM_site (Pr = 0.33)
Danio_rerio_zeb2b	F916Y	# |---->Gain of Phosphorylation at F916 (Pr = 0.33 | P = 0.01)
Danio_rerio_zeb2b	L935M	0.053	Gain of Ubiquitylation at K930 (Pr = 0.18 | P = 0.02)	Altered Motifs (ELME000053:GSK3 phosphorylation recognition site; ELME000336:NEK2 phosphorylation motif with preferred Phe - Leu or Met in the -3 position to compensate for less favorable residues in the +1 and +2 position.)	Predicted conservation scores
Danio_rerio_zeb2b	L935M	# Altered Effect (Pr = 0.25)
Danio_rerio_zeb2b	L935M	# |---->Altered Motifs (ELME000053|ELME000336)
Danio_rerio_zeb2b	L935M	# |---->Altered Structure_and_dynamics (Pr = 0.25)-------------------------------------------------------|
Danio_rerio_zeb2b	L935M	# | |---->Altered Secondary_structure (Pr = 0.25) |
Danio_rerio_zeb2b	L935M	# | | |
Danio_rerio_zeb2b	L935M	# | |---->Altered Stability_and_conformational_flexibility (Pr = 0.22) |
Danio_rerio_zeb2b	L935M	# | | |---->Altered Conformational_flexibility (Pr = 0.22) |
Danio_rerio_zeb2b	L935M	# | | |
Danio_rerio_zeb2b	L935M	# | |---->Altered Special_structural_signatures (Pr = 0.02) |
Danio_rerio_zeb2b	L935M	# | |---->Altered Signal_peptide (Pr = 0.00) |
Danio_rerio_zeb2b	L935M	# | | |
Danio_rerio_zeb2b	L935M	# | |---->Altered Transmembrane_protein (Pr = 0.02) |
Danio_rerio_zeb2b	L935M	# | |
Danio_rerio_zeb2b	L935M	# |---->Altered Functional_residue (Pr = 0.18) |
Danio_rerio_zeb2b	L935M	# |---->Altered Macromolecular_binding (Pr = 0.13) |
Danio_rerio_zeb2b	L935M	# | |---->Altered Protein_binding (Pr = 0.13) |
Danio_rerio_zeb2b	L935M	# | |---->Altered Disordered_interface (Pr = 0.13) |
Danio_rerio_zeb2b	L935M	# | | |
Danio_rerio_zeb2b	L935M	# | |---->Altered Ordered_interface (Pr = 0.04) |
Danio_rerio_zeb2b	L935M	# | |
Danio_rerio_zeb2b	L935M	# |---->Altered Metal_binding (Pr = 0.01)<---------------------------------------------------------|
Danio_rerio_zeb2b	L935M	# |
Danio_rerio_zeb2b	L935M	# |---->Altered PTM_site (Pr = 0.18)
Danio_rerio_zeb2b	L935M	# |---->Gain of Ubiquitylation at K930 (Pr = 0.18 | P = 0.02)
Danio_rerio_zeb2b	P1003L	0.088	Loss of Intrinsic_disorder (Pr = 0.46 | P = 0.01); Loss of Loop (Pr = 0.27 | P = 0.03)	Altered Motifs (None)	Predicted conservation scores
Danio_rerio_zeb2b	P1003L	# Altered Effect (Pr = 0.46)
Danio_rerio_zeb2b	P1003L	# |---->Altered Motifs (None)
Danio_rerio_zeb2b	P1003L	# |---->Altered Structure_and_dynamics (Pr = 0.46)-------------------------------------------------------|
Danio_rerio_zeb2b	P1003L	# | |---->Altered Secondary_structure (Pr = 0.27) |
Danio_rerio_zeb2b	P1003L	# | | |---->Loss of Loop (Pr = 0.27 | P = 0.03) |
Danio_rerio_zeb2b	P1003L	# | | |
Danio_rerio_zeb2b	P1003L	# | |---->Altered Stability_and_conformational_flexibility (Pr = 0.46) |
Danio_rerio_zeb2b	P1003L	# | | |---->Altered Conformational_flexibility (Pr = 0.46) |
Danio_rerio_zeb2b	P1003L	# | | |---->Loss of Intrinsic_disorder (Pr = 0.46 | P = 0.01) |
Danio_rerio_zeb2b	P1003L	# | | |
Danio_rerio_zeb2b	P1003L	# | |---->Altered Special_structural_signatures (Pr = 0.01) |
Danio_rerio_zeb2b	P1003L	# | |---->Altered Signal_peptide (Pr = 0.00) |
Danio_rerio_zeb2b	P1003L	# | | |
Danio_rerio_zeb2b	P1003L	# | |---->Altered Transmembrane_protein (Pr = 0.01) |
Danio_rerio_zeb2b	P1003L	# | |
Danio_rerio_zeb2b	P1003L	# |---->Altered Functional_residue (Pr = 0.19) |
Danio_rerio_zeb2b	P1003L	# |---->Altered Macromolecular_binding (Pr = 0.11) |
Danio_rerio_zeb2b	P1003L	# | |---->Altered Protein_binding (Pr = 0.11) |
Danio_rerio_zeb2b	P1003L	# | |---->Altered Disordered_interface (Pr = 0.11) |
Danio_rerio_zeb2b	P1003L	# | | |
Danio_rerio_zeb2b	P1003L	# | |---->Altered Ordered_interface (Pr = 0.01) |
Danio_rerio_zeb2b	P1003L	# | |
Danio_rerio_zeb2b	P1003L	# |---->Altered Metal_binding (Pr = 0.00)<---------------------------------------------------------|
Danio_rerio_zeb2b	P1003L	# |
Danio_rerio_zeb2b	P1003L	# |---->Altered PTM_site (Pr = 0.19)
Danio_rerio_zeb2b	T1008G	0.102	Loss of Phosphorylation at T1008 (Pr = 0.25 | P = 0.04)	Altered Motifs (ELME000070:Generic motif for N-glycosylation. It was shown that Trp - Asp - and Glu are uncommon before the Ser/Thr position (PMID-8626433). Efficient glycosylation usually occurs when ~60 residues or more separate the glycosylation acceptor site from the C-terminus.; ELME000085:Glycosaminoglycan attachment site; ELME000136:The Class IV WW domain interaction motif is recognised primarily by the Pin1 phosphorylation-dependent prolyl isomerase.; ELME000159:Proline-Directed Kinase (e.g. MAPK) phosphorylation site in higher eukaryotes.; ELME000173:Consensus derived from reported natural interactors which do not match the Mode 1 and Mode 2 ligands.; ELME000220:Phosphothreonine motif binding a subset of FHA domains that have a preference for an acidic amino acid at the pT+3 position.; PS00006:Casein kinase II phosphorylation site)	Predicted conservation scores
Danio_rerio_zeb2b	T1008G	# Altered Effect (Pr = 0.28)
Danio_rerio_zeb2b	T1008G	# |---->Altered Motifs (ELME000070|ELME000085|ELME000136|ELME000159|ELME000173|ELME000220|PS00006)
Danio_rerio_zeb2b	T1008G	# |---->Altered Structure_and_dynamics (Pr = 0.28)-------------------------------------------------------|
Danio_rerio_zeb2b	T1008G	# | |---->Altered Secondary_structure (Pr = 0.20) |
Danio_rerio_zeb2b	T1008G	# | | |
Danio_rerio_zeb2b	T1008G	# | |---->Altered Stability_and_conformational_flexibility (Pr = 0.28) |
Danio_rerio_zeb2b	T1008G	# | | |---->Altered Conformational_flexibility (Pr = 0.28) |
Danio_rerio_zeb2b	T1008G	# | | |
Danio_rerio_zeb2b	T1008G	# | |---->Altered Special_structural_signatures (Pr = 0.01) |
Danio_rerio_zeb2b	T1008G	# | |---->Altered Signal_peptide (Pr = 0.00) |
Danio_rerio_zeb2b	T1008G	# | | |
Danio_rerio_zeb2b	T1008G	# | |---->Altered Transmembrane_protein (Pr = 0.01) |
Danio_rerio_zeb2b	T1008G	# | |
Danio_rerio_zeb2b	T1008G	# |---->Altered Functional_residue (Pr = 0.25) |
Danio_rerio_zeb2b	T1008G	# |---->Altered Macromolecular_binding (Pr = 0.05) |
Danio_rerio_zeb2b	T1008G	# | |---->Altered Protein_binding (Pr = 0.05) |
Danio_rerio_zeb2b	T1008G	# | |---->Altered Disordered_interface (Pr = 0.05) |
Danio_rerio_zeb2b	T1008G	# | | |
Danio_rerio_zeb2b	T1008G	# | |---->Altered Ordered_interface (Pr = 0.01) |
Danio_rerio_zeb2b	T1008G	# | |
Danio_rerio_zeb2b	T1008G	# |---->Altered Metal_binding (Pr = 0.02)<---------------------------------------------------------|
Danio_rerio_zeb2b	T1008G	# |
Danio_rerio_zeb2b	T1008G	# |---->Altered PTM_site (Pr = 0.25)
Danio_rerio_zeb2b	T1008G	# |---->Loss of Phosphorylation at T1008 (Pr = 0.25 | P = 0.04)
Danio_rerio_zeb2b	M1017A	0.078		Altered Motifs (ELME000064:CK2 phosphorylation site; ELME000133:TRAF6 binding site. Members of the tumor necrosis factor receptor (TNFR) superfamily initiate intracellular signaling by recruiting the C-domain of the TNFR-associated factors (TRAFs) through their cytoplasmatic tails.; ELME000136:The Class IV WW domain interaction motif is recognised primarily by the Pin1 phosphorylation-dependent prolyl isomerase.; ELME000155:This is the motif recognized by those SH3 domains with a non-canonical class I recognition specificity; ELME000159:Proline-Directed Kinase (e.g. MAPK) phosphorylation site in higher eukaryotes.; ELME000173:Consensus derived from reported natural interactors which do not match the Mode 1 and Mode 2 ligands.; ELME000220:Phosphothreonine motif binding a subset of FHA domains that have a preference for an acidic amino acid at the pT+3 position.; ELME000358:Phospho-dependent motif that mediates docking of CDK substrates and regulators to cyclin-CDK-bound Cks1.)	Predicted conservation scores
Danio_rerio_zeb2b	M1017A	# Altered Effect (Pr = 0.28)
Danio_rerio_zeb2b	M1017A	# |---->Altered Motifs (ELME000064|ELME000133|ELME000136|ELME000155|ELME000159|ELME000173|ELME000220|ELME000358)
Danio_rerio_zeb2b	M1017A	# |---->Altered Structure_and_dynamics (Pr = 0.28)-------------------------------------------------------|
Danio_rerio_zeb2b	M1017A	# | |---->Altered Secondary_structure (Pr = 0.20) |
Danio_rerio_zeb2b	M1017A	# | | |
Danio_rerio_zeb2b	M1017A	# | |---->Altered Stability_and_conformational_flexibility (Pr = 0.28) |
Danio_rerio_zeb2b	M1017A	# | | |---->Altered Conformational_flexibility (Pr = 0.28) |
Danio_rerio_zeb2b	M1017A	# | | |
Danio_rerio_zeb2b	M1017A	# | |---->Altered Special_structural_signatures (Pr = 0.02) |
Danio_rerio_zeb2b	M1017A	# | |---->Altered Signal_peptide (Pr = 0.00) |
Danio_rerio_zeb2b	M1017A	# | | |
Danio_rerio_zeb2b	M1017A	# | |---->Altered Transmembrane_protein (Pr = 0.02) |
Danio_rerio_zeb2b	M1017A	# | |
Danio_rerio_zeb2b	M1017A	# |---->Altered Functional_residue (Pr = 0.10) |
Danio_rerio_zeb2b	M1017A	# |---->Altered Macromolecular_binding (Pr = 0.03) |
Danio_rerio_zeb2b	M1017A	# | |---->Altered Protein_binding (Pr = 0.03) |
Danio_rerio_zeb2b	M1017A	# | |---->Altered Disordered_interface (Pr = 0.03) |
Danio_rerio_zeb2b	M1017A	# | | |
Danio_rerio_zeb2b	M1017A	# | |---->Altered Ordered_interface (Pr = 0.03) |
Danio_rerio_zeb2b	M1017A	# | |
Danio_rerio_zeb2b	M1017A	# |---->Altered Metal_binding (Pr = 0.02)<---------------------------------------------------------|
Danio_rerio_zeb2b	M1017A	# |
Danio_rerio_zeb2b	M1017A	# |---->Altered PTM_site (Pr = 0.10)
Danio_rerio_zeb2b	L1070M	0.121	Loss of O-linked_glycosylation at T1072 (Pr = 0.27 | P = 0.01)	Altered Motifs (ELME000106:Substrate recognition site that interacts with cyclin and thereby increases phosphorylation by cyclin/cdk complexes. Predicted proteins should have a CDK phosphorylation site. Also used by cyclin/cdk inhibitors.; ELME000336:NEK2 phosphorylation motif with preferred Phe - Leu or Met in the -3 position to compensate for less favorable residues in the +1 and +2 position.)	Predicted conservation scores
Danio_rerio_zeb2b	L1070M	# Altered Effect (Pr = 0.27)
Danio_rerio_zeb2b	L1070M	# |---->Altered Motifs (ELME000106|ELME000336)
Danio_rerio_zeb2b	L1070M	# |---->Altered Structure_and_dynamics (Pr = 0.24)-------------------------------------------------------|
Danio_rerio_zeb2b	L1070M	# | |---->Altered Secondary_structure (Pr = 0.24) |
Danio_rerio_zeb2b	L1070M	# | | |
Danio_rerio_zeb2b	L1070M	# | |---->Altered Stability_and_conformational_flexibility (Pr = 0.18) |
Danio_rerio_zeb2b	L1070M	# | | |---->Altered Conformational_flexibility (Pr = 0.18) |
Danio_rerio_zeb2b	L1070M	# | | |
Danio_rerio_zeb2b	L1070M	# | |---->Altered Special_structural_signatures (Pr = 0.03) |
Danio_rerio_zeb2b	L1070M	# | |---->Altered Signal_peptide (Pr = 0.00) |
Danio_rerio_zeb2b	L1070M	# | | |
Danio_rerio_zeb2b	L1070M	# | |---->Altered Transmembrane_protein (Pr = 0.03) |
Danio_rerio_zeb2b	L1070M	# | |
Danio_rerio_zeb2b	L1070M	# |---->Altered Functional_residue (Pr = 0.27) |
Danio_rerio_zeb2b	L1070M	# |---->Altered Macromolecular_binding (Pr = 0.19) |
Danio_rerio_zeb2b	L1070M	# | |---->Altered Protein_binding (Pr = 0.19) |
Danio_rerio_zeb2b	L1070M	# | |---->Altered Disordered_interface (Pr = 0.19) |
Danio_rerio_zeb2b	L1070M	# | | |
Danio_rerio_zeb2b	L1070M	# | |---->Altered Ordered_interface (Pr = 0.19) |
Danio_rerio_zeb2b	L1070M	# | |
Danio_rerio_zeb2b	L1070M	# |---->Altered Metal_binding (Pr = 0.01)<---------------------------------------------------------|
Danio_rerio_zeb2b	L1070M	# |
Danio_rerio_zeb2b	L1070M	# |---->Altered PTM_site (Pr = 0.27)
Danio_rerio_zeb2b	L1070M	# |---->Loss of O-linked_glycosylation at T1072 (Pr = 0.27 | P = 0.01)
Danio_rerio_zeb2b	L1294M	0.235	Gain of Helix (Pr = 0.27 | P = 0.04); Loss of Loop (Pr = 0.26 | P = 0.05)	Altered Motifs (ELME000052:Phosphothreonine motif binding a subset of FHA domains that show a preference for a large aliphatic amino acid at the pT+3 position.; ELME000149:Sorting and internalisation signal found in the cytoplasmic juxta-membrane region of type I transmembrane proteins. Targets them from the Trans Golgi Network to the lysosomal-endosomal-melanosomal compartments. Interacts with adaptor protein (AP) complexes; ELME000335:Inverted version of LIG_SUMO_SBM_1 that mediates binding to SUMO proteins non-covalently.)	Predicted conservation scores
Danio_rerio_zeb2b	L1294M	# Altered Effect (Pr = 0.27)
Danio_rerio_zeb2b	L1294M	# |---->Altered Motifs (ELME000052|ELME000149|ELME000335)
Danio_rerio_zeb2b	L1294M	# |---->Altered Structure_and_dynamics (Pr = 0.27)-------------------------------------------------------|
Danio_rerio_zeb2b	L1294M	# | |---->Altered Secondary_structure (Pr = 0.27) |
Danio_rerio_zeb2b	L1294M	# | | |---->Gain of Helix (Pr = 0.27 | P = 0.04) |
Danio_rerio_zeb2b	L1294M	# | | |---->Loss of Loop (Pr = 0.26 | P = 0.05) |
Danio_rerio_zeb2b	L1294M	# | | |
Danio_rerio_zeb2b	L1294M	# | |---->Altered Stability_and_conformational_flexibility (Pr = 0.26) |
Danio_rerio_zeb2b	L1294M	# | | |---->Altered Conformational_flexibility (Pr = 0.26) |
Danio_rerio_zeb2b	L1294M	# | | |
Danio_rerio_zeb2b	L1294M	# | |---->Altered Special_structural_signatures (Pr = 0.03) |
Danio_rerio_zeb2b	L1294M	# | |---->Altered Signal_peptide (Pr = 0.00) |
Danio_rerio_zeb2b	L1294M	# | | |
Danio_rerio_zeb2b	L1294M	# | |---->Altered Transmembrane_protein (Pr = 0.03) |
Danio_rerio_zeb2b	L1294M	# | |
Danio_rerio_zeb2b	L1294M	# |---->Altered Functional_residue (Pr = 0.25) |
Danio_rerio_zeb2b	L1294M	# |---->Altered Macromolecular_binding (Pr = 0.25) |
Danio_rerio_zeb2b	L1294M	# | |---->Altered Protein_binding (Pr = 0.25) |
Danio_rerio_zeb2b	L1294M	# | |---->Altered Disordered_interface (Pr = 0.25) |
Danio_rerio_zeb2b	L1294M	# | | |
Danio_rerio_zeb2b	L1294M	# | |---->Altered Ordered_interface (Pr = 0.07) |
Danio_rerio_zeb2b	L1294M	# | |
Danio_rerio_zeb2b	L1294M	# |---->Altered Metal_binding (Pr = 0.09)<---------------------------------------------------------|
Danio_rerio_zeb2b	L1294M	# |
Danio_rerio_zeb2b	L1294M	# |---->Altered PTM_site (Pr = 0.10)
Danio_rerio_zeb2b	A1306G	0.110	Gain of Intrinsic_disorder (Pr = 0.31 | P = 0.04); Loss of Sulfation at Y1311 (Pr = 0.02 | P = 0.04)	Altered Motifs (None)	Predicted conservation scores
Danio_rerio_zeb2b	A1306G	# Altered Effect (Pr = 0.31)
Danio_rerio_zeb2b	A1306G	# |---->Altered Motifs (None)
Danio_rerio_zeb2b	A1306G	# |---->Altered Structure_and_dynamics (Pr = 0.31)-------------------------------------------------------|
Danio_rerio_zeb2b	A1306G	# | |---->Altered Secondary_structure (Pr = 0.24) |
Danio_rerio_zeb2b	A1306G	# | | |
Danio_rerio_zeb2b	A1306G	# | |---->Altered Stability_and_conformational_flexibility (Pr = 0.31) |
Danio_rerio_zeb2b	A1306G	# | | |---->Altered Conformational_flexibility (Pr = 0.31) |
Danio_rerio_zeb2b	A1306G	# | | |---->Gain of Intrinsic_disorder (Pr = 0.31 | P = 0.04) |
Danio_rerio_zeb2b	A1306G	# | | |
Danio_rerio_zeb2b	A1306G	# | |---->Altered Special_structural_signatures (Pr = 0.01) |
Danio_rerio_zeb2b	A1306G	# | |---->Altered Signal_peptide (Pr = 0.00) |
Danio_rerio_zeb2b	A1306G	# | | |
Danio_rerio_zeb2b	A1306G	# | |---->Altered Transmembrane_protein (Pr = 0.01) |
Danio_rerio_zeb2b	A1306G	# | |
Danio_rerio_zeb2b	A1306G	# |---->Altered Functional_residue (Pr = 0.18) |
Danio_rerio_zeb2b	A1306G	# |---->Altered Macromolecular_binding (Pr = 0.18) |
Danio_rerio_zeb2b	A1306G	# | |---->Altered Protein_binding (Pr = 0.18) |
Danio_rerio_zeb2b	A1306G	# | |---->Altered Disordered_interface (Pr = 0.18) |
Danio_rerio_zeb2b	A1306G	# | | |
Danio_rerio_zeb2b	A1306G	# | |---->Altered Ordered_interface (Pr = 0.12) |
Danio_rerio_zeb2b	A1306G	# | |
Danio_rerio_zeb2b	A1306G	# |---->Altered Metal_binding (Pr = 0.01)<---------------------------------------------------------|
Danio_rerio_zeb2b	A1306G	# |
Danio_rerio_zeb2b	A1306G	# |---->Altered PTM_site (Pr = 0.17)
Danio_rerio_zeb2b	A1306G	# |---->Loss of Sulfation at Y1311 (Pr = 0.02 | P = 0.04)
Danio_rerio_zeb2b	G1335A	0.111	Loss of Phosphorylation at S1339 (Pr = 0.26 | P = 0.03)	Altered Motifs (ELME000313:The WH2 motif is of variable length (16-19 amino acids) binding to the hydrophobic cleft formed by actin's subdomains 1 and 3. At the N-terminus it forms an alpha-helix followed by a flexible loop stabilised upon actin binding.; PS00008:N-myristoylation site)	Predicted conservation scores
Danio_rerio_zeb2b	G1335A	# Altered Effect (Pr = 0.33)
Danio_rerio_zeb2b	G1335A	# |---->Altered Motifs (ELME000313|PS00008)
Danio_rerio_zeb2b	G1335A	# |---->Altered Structure_and_dynamics (Pr = 0.33)-------------------------------------------------------|
Danio_rerio_zeb2b	G1335A	# | |---->Altered Secondary_structure (Pr = 0.24) |
Danio_rerio_zeb2b	G1335A	# | | |
Danio_rerio_zeb2b	G1335A	# | |---->Altered Stability_and_conformational_flexibility (Pr = 0.33) |
Danio_rerio_zeb2b	G1335A	# | | |---->Altered Conformational_flexibility (Pr = 0.33) |
Danio_rerio_zeb2b	G1335A	# | | |
Danio_rerio_zeb2b	G1335A	# | |---->Altered Special_structural_signatures (Pr = 0.03) |
Danio_rerio_zeb2b	G1335A	# | |---->Altered Signal_peptide (Pr = 0.00) |
Danio_rerio_zeb2b	G1335A	# | | |
Danio_rerio_zeb2b	G1335A	# | |---->Altered Transmembrane_protein (Pr = 0.03) |
Danio_rerio_zeb2b	G1335A	# | |
Danio_rerio_zeb2b	G1335A	# |---->Altered Functional_residue (Pr = 0.26) |
Danio_rerio_zeb2b	G1335A	# |---->Altered Macromolecular_binding (Pr = 0.07) |
Danio_rerio_zeb2b	G1335A	# | |---->Altered Protein_binding (Pr = 0.07) |
Danio_rerio_zeb2b	G1335A	# | |---->Altered Disordered_interface (Pr = 0.07) |
Danio_rerio_zeb2b	G1335A	# | | |
Danio_rerio_zeb2b	G1335A	# | |---->Altered Ordered_interface (Pr = 0.03) |
Danio_rerio_zeb2b	G1335A	# | |
Danio_rerio_zeb2b	G1335A	# |---->Altered Metal_binding (Pr = 0.00)<---------------------------------------------------------|
Danio_rerio_zeb2b	G1335A	# |
Danio_rerio_zeb2b	G1335A	# |---->Altered PTM_site (Pr = 0.26)
Danio_rerio_zeb2b	G1335A	# |---->Loss of Phosphorylation at S1339 (Pr = 0.26 | P = 0.03)
Danio_rerio_zeb2b	K1346Q	0.169	Loss of SUMOylation at K1346 (Pr = 0.33 | P = 2.1e-03); Loss of Methylation at K1346 (Pr = 0.12 | P = 0.03)	Altered Motifs (ELME000313:The WH2 motif is of variable length (16-19 amino acids) binding to the hydrophobic cleft formed by actin's subdomains 1 and 3. At the N-terminus it forms an alpha-helix followed by a flexible loop stabilised upon actin binding.)	Predicted conservation scores
Danio_rerio_zeb2b	K1346Q	# Altered Effect (Pr = 0.33)
Danio_rerio_zeb2b	K1346Q	# |---->Altered Motifs (ELME000313)
Danio_rerio_zeb2b	K1346Q	# |---->Altered Structure_and_dynamics (Pr = 0.22)-------------------------------------------------------|
Danio_rerio_zeb2b	K1346Q	# | |---->Altered Secondary_structure (Pr = 0.21) |
Danio_rerio_zeb2b	K1346Q	# | | |
Danio_rerio_zeb2b	K1346Q	# | |---->Altered Stability_and_conformational_flexibility (Pr = 0.22) |
Danio_rerio_zeb2b	K1346Q	# | | |---->Altered Conformational_flexibility (Pr = 0.22) |
Danio_rerio_zeb2b	K1346Q	# | | |
Danio_rerio_zeb2b	K1346Q	# | |---->Altered Special_structural_signatures (Pr = 0.02) |
Danio_rerio_zeb2b	K1346Q	# | |---->Altered Signal_peptide (Pr = 0.00) |
Danio_rerio_zeb2b	K1346Q	# | | |
Danio_rerio_zeb2b	K1346Q	# | |---->Altered Transmembrane_protein (Pr = 0.02) |
Danio_rerio_zeb2b	K1346Q	# | |
Danio_rerio_zeb2b	K1346Q	# |---->Altered Functional_residue (Pr = 0.33) |
Danio_rerio_zeb2b	K1346Q	# |---->Altered Macromolecular_binding (Pr = 0.09) |
Danio_rerio_zeb2b	K1346Q	# | |---->Altered Protein_binding (Pr = 0.09) |
Danio_rerio_zeb2b	K1346Q	# | |---->Altered Disordered_interface (Pr = 0.09) |
Danio_rerio_zeb2b	K1346Q	# | | |
Danio_rerio_zeb2b	K1346Q	# | |---->Altered Ordered_interface (Pr = 0.02) |
Danio_rerio_zeb2b	K1346Q	# | |
Danio_rerio_zeb2b	K1346Q	# |---->Altered Metal_binding (Pr = 0.00)<---------------------------------------------------------|
Danio_rerio_zeb2b	K1346Q	# |
Danio_rerio_zeb2b	K1346Q	# |---->Altered PTM_site (Pr = 0.33)
Danio_rerio_zeb2b	K1346Q	# |---->Loss of Methylation at K1346 (Pr = 0.12 | P = 0.03)
Danio_rerio_zeb2b	K1346Q	# |---->Loss of SUMOylation at K1346 (Pr = 0.33 | P = 2.1e-03)
Danio_rerio_zeb2b	G1363S	0.111	Gain of SUMOylation at K1360 (Pr = 0.22 | P = 0.02); Loss of Acetylation at K1358 (Pr = 0.21 | P = 0.03); Loss of Methylation at K1358 (Pr = 0.10 | P = 0.04)	Altered Motifs (ELME000064:CK2 phosphorylation site; ELME000093:Peptide C-terminal amidation; PS00005:Protein kinase C phosphorylation site; PS00006:Casein kinase II phosphorylation site; PS00009:Amidation site)	Predicted conservation scores
Danio_rerio_zeb2b	G1363S	# Altered Effect (Pr = 0.24)
Danio_rerio_zeb2b	G1363S	# |---->Altered Motifs (ELME000064|ELME000093|PS00005|PS00006|PS00009)
Danio_rerio_zeb2b	G1363S	# |---->Altered Structure_and_dynamics (Pr = 0.24)-------------------------------------------------------|
Danio_rerio_zeb2b	G1363S	# | |---->Altered Secondary_structure (Pr = 0.22) |
Danio_rerio_zeb2b	G1363S	# | | |
Danio_rerio_zeb2b	G1363S	# | |---->Altered Stability_and_conformational_flexibility (Pr = 0.24) |
Danio_rerio_zeb2b	G1363S	# | | |---->Altered Conformational_flexibility (Pr = 0.24) |
Danio_rerio_zeb2b	G1363S	# | | |
Danio_rerio_zeb2b	G1363S	# | |---->Altered Special_structural_signatures (Pr = 0.01) |
Danio_rerio_zeb2b	G1363S	# | |---->Altered Signal_peptide (Pr = 0.00) |
Danio_rerio_zeb2b	G1363S	# | | |
Danio_rerio_zeb2b	G1363S	# | |---->Altered Transmembrane_protein (Pr = 0.01) |
Danio_rerio_zeb2b	G1363S	# | |
Danio_rerio_zeb2b	G1363S	# |---->Altered Functional_residue (Pr = 0.22) |
Danio_rerio_zeb2b	G1363S	# |---->Altered Macromolecular_binding (Pr = 0.12) |
Danio_rerio_zeb2b	G1363S	# | |---->Altered Protein_binding (Pr = 0.12) |
Danio_rerio_zeb2b	G1363S	# | |---->Altered Disordered_interface (Pr = 0.12) |
Danio_rerio_zeb2b	G1363S	# | | |
Danio_rerio_zeb2b	G1363S	# | |---->Altered Ordered_interface (Pr = 0.01) |
Danio_rerio_zeb2b	G1363S	# | |
Danio_rerio_zeb2b	G1363S	# |---->Altered Metal_binding (Pr = 0.01)<---------------------------------------------------------|
Danio_rerio_zeb2b	G1363S	# |
Danio_rerio_zeb2b	G1363S	# |---->Altered PTM_site (Pr = 0.22)
Danio_rerio_zeb2b	G1363S	# |---->Loss of Acetylation at K1358 (Pr = 0.21 | P = 0.03)
Danio_rerio_zeb2b	G1363S	# |---->Loss of Methylation at K1358 (Pr = 0.10 | P = 0.04)
Danio_rerio_zeb2b	G1363S	# |---->Gain of SUMOylation at K1360 (Pr = 0.22 | P = 0.02)
Danio_rerio_zeb2b	E1367H	0.183	Loss of B-factor (Pr = 0.29 | P = 0.01)	Altered Motifs (None)	Predicted conservation scores
Danio_rerio_zeb2b	E1367H	# Altered Effect (Pr = 0.29)
Danio_rerio_zeb2b	E1367H	# |---->Altered Motifs (None)
Danio_rerio_zeb2b	E1367H	# |---->Altered Structure_and_dynamics (Pr = 0.29)-------------------------------------------------------|
Danio_rerio_zeb2b	E1367H	# | |---->Altered Secondary_structure (Pr = 0.22) |
Danio_rerio_zeb2b	E1367H	# | | |
Danio_rerio_zeb2b	E1367H	# | |---->Altered Stability_and_conformational_flexibility (Pr = 0.29) |
Danio_rerio_zeb2b	E1367H	# | | |---->Altered Conformational_flexibility (Pr = 0.29) |
Danio_rerio_zeb2b	E1367H	# | | |---->Loss of B-factor (Pr = 0.29 | P = 0.01) |
Danio_rerio_zeb2b	E1367H	# | | |
Danio_rerio_zeb2b	E1367H	# | |---->Altered Special_structural_signatures (Pr = 0.01) |
Danio_rerio_zeb2b	E1367H	# | |---->Altered Signal_peptide (Pr = 0.00) |
Danio_rerio_zeb2b	E1367H	# | | |
Danio_rerio_zeb2b	E1367H	# | |---->Altered Transmembrane_protein (Pr = 0.01) |
Danio_rerio_zeb2b	E1367H	# | |
Danio_rerio_zeb2b	E1367H	# |---->Altered Functional_residue (Pr = 0.09) |
Danio_rerio_zeb2b	E1367H	# |---->Altered Macromolecular_binding (Pr = 0.08) |
Danio_rerio_zeb2b	E1367H	# | |---->Altered Protein_binding (Pr = 0.08) |
Danio_rerio_zeb2b	E1367H	# | |---->Altered Disordered_interface (Pr = 0.08) |
Danio_rerio_zeb2b	E1367H	# | | |
Danio_rerio_zeb2b	E1367H	# | |---->Altered Ordered_interface (Pr = 0.01) |
Danio_rerio_zeb2b	E1367H	# | |
Danio_rerio_zeb2b	E1367H	# |---->Altered Metal_binding (Pr = 0.03)<---------------------------------------------------------|
Danio_rerio_zeb2b	E1367H	# |
Danio_rerio_zeb2b	E1367H	# |---->Altered PTM_site (Pr = 0.09)
Danio_rerio_zeb2b	E1368D	0.146	Altered Coiled_coil (Pr = 0.77 | P = 2.6e-03); Loss of B-factor (Pr = 0.28 | P = 0.02)	Altered Motifs (None)	Predicted conservation scores
Danio_rerio_zeb2b	E1368D	# Altered Effect (Pr = 0.77)
Danio_rerio_zeb2b	E1368D	# |---->Altered Motifs (None)
Danio_rerio_zeb2b	E1368D	# |---->Altered Structure_and_dynamics (Pr = 0.77)-------------------------------------------------------|
Danio_rerio_zeb2b	E1368D	# | |---->Altered Secondary_structure (Pr = 0.23) |
Danio_rerio_zeb2b	E1368D	# | | |
Danio_rerio_zeb2b	E1368D	# | |---->Altered Stability_and_conformational_flexibility (Pr = 0.28) |
Danio_rerio_zeb2b	E1368D	# | | |---->Altered Conformational_flexibility (Pr = 0.28) |
Danio_rerio_zeb2b	E1368D	# | | |---->Loss of B-factor (Pr = 0.28 | P = 0.02) |
Danio_rerio_zeb2b	E1368D	# | | |
Danio_rerio_zeb2b	E1368D	# | |---->Altered Special_structural_signatures (Pr = 0.77) |
Danio_rerio_zeb2b	E1368D	# | |---->Altered Coiled_coil (Pr = 0.77 | P = 2.6e-03) |
Danio_rerio_zeb2b	E1368D	# | |---->Altered Signal_peptide (Pr = 0.00) |
Danio_rerio_zeb2b	E1368D	# | | |
Danio_rerio_zeb2b	E1368D	# | |---->Altered Transmembrane_protein (Pr = 0.01) |
Danio_rerio_zeb2b	E1368D	# | |
Danio_rerio_zeb2b	E1368D	# |---->Altered Functional_residue (Pr = 0.09) |
Danio_rerio_zeb2b	E1368D	# |---->Altered Macromolecular_binding (Pr = 0.06) |
Danio_rerio_zeb2b	E1368D	# | |---->Altered Protein_binding (Pr = 0.06) |
Danio_rerio_zeb2b	E1368D	# | |---->Altered Disordered_interface (Pr = 0.06) |
Danio_rerio_zeb2b	E1368D	# | | |
Danio_rerio_zeb2b	E1368D	# | |---->Altered Ordered_interface (Pr = 0.01) |
Danio_rerio_zeb2b	E1368D	# | |
Danio_rerio_zeb2b	E1368D	# |---->Altered Metal_binding (Pr = 0.03)<---------------------------------------------------------|
Danio_rerio_zeb2b	E1368D	# |
Danio_rerio_zeb2b	E1368D	# |---->Altered PTM_site (Pr = 0.09)
Danio_rerio_zeb2b	S1386D	0.233	Loss of Loop (Pr = 0.26 | P = 0.05); Gain of B-factor (Pr = 0.26 | P = 0.02); Gain of SUMOylation at K1389 (Pr = 0.22 | P = 0.02); Gain of Ubiquitylation at K1389 (Pr = 0.17 | P = 0.02); Gain of Methylation at K1389 (Pr = 0.11 | P = 0.03)	Altered Motifs (ELME000053:GSK3 phosphorylation recognition site)	Predicted conservation scores
Danio_rerio_zeb2b	S1386D	# Altered Effect (Pr = 0.26)
Danio_rerio_zeb2b	S1386D	# |---->Altered Motifs (ELME000053)
Danio_rerio_zeb2b	S1386D	# |---->Altered Structure_and_dynamics (Pr = 0.26)-------------------------------------------------------|
Danio_rerio_zeb2b	S1386D	# | |---->Altered Secondary_structure (Pr = 0.26) |
Danio_rerio_zeb2b	S1386D	# | | |---->Loss of Loop (Pr = 0.26 | P = 0.05) |
Danio_rerio_zeb2b	S1386D	# | | |
Danio_rerio_zeb2b	S1386D	# | |---->Altered Stability_and_conformational_flexibility (Pr = 0.26) |
Danio_rerio_zeb2b	S1386D	# | | |---->Altered Conformational_flexibility (Pr = 0.26) |
Danio_rerio_zeb2b	S1386D	# | | |---->Gain of B-factor (Pr = 0.26 | P = 0.02) |
Danio_rerio_zeb2b	S1386D	# | | |
Danio_rerio_zeb2b	S1386D	# | |---->Altered Special_structural_signatures (Pr = 0.01) |
Danio_rerio_zeb2b	S1386D	# | |---->Altered Signal_peptide (Pr = 0.00) |
Danio_rerio_zeb2b	S1386D	# | | |
Danio_rerio_zeb2b	S1386D	# | |---->Altered Transmembrane_protein (Pr = 0.01) |
Danio_rerio_zeb2b	S1386D	# | |
Danio_rerio_zeb2b	S1386D	# |---->Altered Functional_residue (Pr = 0.22) |
Danio_rerio_zeb2b	S1386D	# |---->Altered Macromolecular_binding (Pr = 0.04) |
Danio_rerio_zeb2b	S1386D	# | |---->Altered Protein_binding (Pr = 0.04) |
Danio_rerio_zeb2b	S1386D	# | |---->Altered Disordered_interface (Pr = 0.04) |
Danio_rerio_zeb2b	S1386D	# | | |
Danio_rerio_zeb2b	S1386D	# | |---->Altered Ordered_interface (Pr = 0.01) |
Danio_rerio_zeb2b	S1386D	# | |
Danio_rerio_zeb2b	S1386D	# |---->Altered Metal_binding (Pr = 0.01)<---------------------------------------------------------|
Danio_rerio_zeb2b	S1386D	# |
Danio_rerio_zeb2b	S1386D	# |---->Altered PTM_site (Pr = 0.22)
Danio_rerio_zeb2b	S1386D	# |---->Gain of Methylation at K1389 (Pr = 0.11 | P = 0.03)
Danio_rerio_zeb2b	S1386D	# |---->Gain of SUMOylation at K1389 (Pr = 0.22 | P = 0.02)
Danio_rerio_zeb2b	S1386D	# |---->Gain of Ubiquitylation at K1389 (Pr = 0.17 | P = 0.02)
Danio_rerio_zeb2b	N1388S	0.067	Gain of B-factor (Pr = 0.27 | P = 9.2e-03); Gain of SUMOylation at K1389 (Pr = 0.21 | P = 0.02); Gain of Ubiquitylation at K1389 (Pr = 0.16 | P = 0.03); Gain of Methylation at K1389 (Pr = 0.13 | P = 0.02)	Altered Motifs (ELME000053:GSK3 phosphorylation recognition site; ELME000070:Generic motif for N-glycosylation. It was shown that Trp - Asp - and Glu are uncommon before the Ser/Thr position (PMID-8626433). Efficient glycosylation usually occurs when ~60 residues or more separate the glycosylation acceptor site from the C-terminus.; PS00001:N-glycosylation site)	Predicted conservation scores
Danio_rerio_zeb2b	N1388S	# Altered Effect (Pr = 0.27)
Danio_rerio_zeb2b	N1388S	# |---->Altered Motifs (ELME000053|ELME000070|PS00001)
Danio_rerio_zeb2b	N1388S	# |---->Altered Structure_and_dynamics (Pr = 0.27)-------------------------------------------------------|
Danio_rerio_zeb2b	N1388S	# | |---->Altered Secondary_structure (Pr = 0.26) |
Danio_rerio_zeb2b	N1388S	# | | |
Danio_rerio_zeb2b	N1388S	# | |---->Altered Stability_and_conformational_flexibility (Pr = 0.27) |
Danio_rerio_zeb2b	N1388S	# | | |---->Altered Conformational_flexibility (Pr = 0.27) |
Danio_rerio_zeb2b	N1388S	# | | |---->Gain of B-factor (Pr = 0.27 | P = 9.2e-03) |
Danio_rerio_zeb2b	N1388S	# | | |
Danio_rerio_zeb2b	N1388S	# | |---->Altered Special_structural_signatures (Pr = 0.07) |
Danio_rerio_zeb2b	N1388S	# | |---->Altered Signal_peptide (Pr = 0.00) |
Danio_rerio_zeb2b	N1388S	# | | |
Danio_rerio_zeb2b	N1388S	# | |---->Altered Transmembrane_protein (Pr = 0.01) |
Danio_rerio_zeb2b	N1388S	# | |
Danio_rerio_zeb2b	N1388S	# |---->Altered Functional_residue (Pr = 0.21) |
Danio_rerio_zeb2b	N1388S	# |---->Altered Macromolecular_binding (Pr = 0.04) |
Danio_rerio_zeb2b	N1388S	# | |---->Altered Protein_binding (Pr = 0.04) |
Danio_rerio_zeb2b	N1388S	# | |---->Altered Disordered_interface (Pr = 0.04) |
Danio_rerio_zeb2b	N1388S	# | | |
Danio_rerio_zeb2b	N1388S	# | |---->Altered Ordered_interface (Pr = 0.01) |
Danio_rerio_zeb2b	N1388S	# | |
Danio_rerio_zeb2b	N1388S	# |---->Altered Metal_binding (Pr = 0.01)<---------------------------------------------------------|
Danio_rerio_zeb2b	N1388S	# |
Danio_rerio_zeb2b	N1388S	# |---->Altered PTM_site (Pr = 0.21)
Danio_rerio_zeb2b	N1388S	# |---->Gain of Methylation at K1389 (Pr = 0.13 | P = 0.02)
Danio_rerio_zeb2b	N1388S	# |---->Gain of SUMOylation at K1389 (Pr = 0.21 | P = 0.02)
Danio_rerio_zeb2b	N1388S	# |---->Gain of Ubiquitylation at K1389 (Pr = 0.16 | P = 0.03)
Danio_rerio_zeb2b	K1389E	0.166	Loss of Loop (Pr = 0.32 | P = 3.4e-03); Loss of SUMOylation at K1389 (Pr = 0.30 | P = 3.1e-03); Gain of B-factor (Pr = 0.27 | P = 0.01); Loss of Ubiquitylation at K1389 (Pr = 0.20 | P = 7.5e-03); Loss of Methylation at K1389 (Pr = 0.13 | P = 0.02)	Altered Motifs (ELME000053:GSK3 phosphorylation recognition site; ELME000064:CK2 phosphorylation site; ELME000070:Generic motif for N-glycosylation. It was shown that Trp - Asp - and Glu are uncommon before the Ser/Thr position (PMID-8626433). Efficient glycosylation usually occurs when ~60 residues or more separate the glycosylation acceptor site from the C-terminus.; PS00001:N-glycosylation site; PS00006:Casein kinase II phosphorylation site)	Predicted conservation scores
Danio_rerio_zeb2b	K1389E	# Altered Effect (Pr = 0.32)
Danio_rerio_zeb2b	K1389E	# |---->Altered Motifs (ELME000053|ELME000064|ELME000070|PS00001|PS00006)
Danio_rerio_zeb2b	K1389E	# |---->Altered Structure_and_dynamics (Pr = 0.32)-------------------------------------------------------|
Danio_rerio_zeb2b	K1389E	# | |---->Altered Secondary_structure (Pr = 0.32) |
Danio_rerio_zeb2b	K1389E	# | | |---->Loss of Loop (Pr = 0.32 | P = 3.4e-03) |
Danio_rerio_zeb2b	K1389E	# | | |
Danio_rerio_zeb2b	K1389E	# | |---->Altered Stability_and_conformational_flexibility (Pr = 0.27) |
Danio_rerio_zeb2b	K1389E	# | | |---->Altered Conformational_flexibility (Pr = 0.27) |
Danio_rerio_zeb2b	K1389E	# | | |---->Gain of B-factor (Pr = 0.27 | P = 0.01) |
Danio_rerio_zeb2b	K1389E	# | | |
Danio_rerio_zeb2b	K1389E	# | |---->Altered Special_structural_signatures (Pr = 0.01) |
Danio_rerio_zeb2b	K1389E	# | |---->Altered Signal_peptide (Pr = 0.00) |
Danio_rerio_zeb2b	K1389E	# | | |
Danio_rerio_zeb2b	K1389E	# | |---->Altered Transmembrane_protein (Pr = 0.01) |
Danio_rerio_zeb2b	K1389E	# | |
Danio_rerio_zeb2b	K1389E	# |---->Altered Functional_residue (Pr = 0.30) |
Danio_rerio_zeb2b	K1389E	# |---->Altered Macromolecular_binding (Pr = 0.04) |
Danio_rerio_zeb2b	K1389E	# | |---->Altered Protein_binding (Pr = 0.04) |
Danio_rerio_zeb2b	K1389E	# | |---->Altered Disordered_interface (Pr = 0.04) |
Danio_rerio_zeb2b	K1389E	# | | |
Danio_rerio_zeb2b	K1389E	# | |---->Altered Ordered_interface (Pr = 0.02) |
Danio_rerio_zeb2b	K1389E	# | |
Danio_rerio_zeb2b	K1389E	# |---->Altered Metal_binding (Pr = 0.02)<---------------------------------------------------------|
Danio_rerio_zeb2b	K1389E	# |
Danio_rerio_zeb2b	K1389E	# |---->Altered PTM_site (Pr = 0.30)
Danio_rerio_zeb2b	K1389E	# |---->Loss of Methylation at K1389 (Pr = 0.13 | P = 0.02)
Danio_rerio_zeb2b	K1389E	# |---->Loss of SUMOylation at K1389 (Pr = 0.30 | P = 3.1e-03)
Danio_rerio_zeb2b	K1389E	# |---->Loss of Ubiquitylation at K1389 (Pr = 0.20 | P = 7.5e-03)
Danio_rerio_zeb2b	S1390N	0.128	Gain of B-factor (Pr = 0.25 | P = 0.02); Loss of SUMOylation at K1389 (Pr = 0.21 | P = 0.03); Loss of Ubiquitylation at K1389 (Pr = 0.16 | P = 0.03); Loss of Methylation at K1389 (Pr = 0.11 | P = 0.03)	Altered Motifs (ELME000053:GSK3 phosphorylation recognition site; ELME000063:CK1 phosphorylation site; ELME000070:Generic motif for N-glycosylation. It was shown that Trp - Asp - and Glu are uncommon before the Ser/Thr position (PMID-8626433). Efficient glycosylation usually occurs when ~60 residues or more separate the glycosylation acceptor site from the C-terminus.; PS00001:N-glycosylation site)	Predicted conservation scores
Danio_rerio_zeb2b	S1390N	# Altered Effect (Pr = 0.26)
Danio_rerio_zeb2b	S1390N	# |---->Altered Motifs (ELME000053|ELME000063|ELME000070|PS00001)
Danio_rerio_zeb2b	S1390N	# |---->Altered Structure_and_dynamics (Pr = 0.26)-------------------------------------------------------|
Danio_rerio_zeb2b	S1390N	# | |---->Altered Secondary_structure (Pr = 0.26) |
Danio_rerio_zeb2b	S1390N	# | | |
Danio_rerio_zeb2b	S1390N	# | |---->Altered Stability_and_conformational_flexibility (Pr = 0.25) |
Danio_rerio_zeb2b	S1390N	# | | |---->Altered Conformational_flexibility (Pr = 0.25) |
Danio_rerio_zeb2b	S1390N	# | | |---->Gain of B-factor (Pr = 0.25 | P = 0.02) |
Danio_rerio_zeb2b	S1390N	# | | |
Danio_rerio_zeb2b	S1390N	# | |---->Altered Special_structural_signatures (Pr = 0.03) |
Danio_rerio_zeb2b	S1390N	# | |---->Altered Signal_peptide (Pr = 0.00) |
Danio_rerio_zeb2b	S1390N	# | | |
Danio_rerio_zeb2b	S1390N	# | |---->Altered Transmembrane_protein (Pr = 0.01) |
Danio_rerio_zeb2b	S1390N	# | |
Danio_rerio_zeb2b	S1390N	# |---->Altered Functional_residue (Pr = 0.21) |
Danio_rerio_zeb2b	S1390N	# |---->Altered Macromolecular_binding (Pr = 0.04) |
Danio_rerio_zeb2b	S1390N	# | |---->Altered Protein_binding (Pr = 0.04) |
Danio_rerio_zeb2b	S1390N	# | |---->Altered Disordered_interface (Pr = 0.04) |
Danio_rerio_zeb2b	S1390N	# | | |
Danio_rerio_zeb2b	S1390N	# | |---->Altered Ordered_interface (Pr = 0.02) |
Danio_rerio_zeb2b	S1390N	# | |
Danio_rerio_zeb2b	S1390N	# |---->Altered Metal_binding (Pr = 0.01)<---------------------------------------------------------|
Danio_rerio_zeb2b	S1390N	# |
Danio_rerio_zeb2b	S1390N	# |---->Altered PTM_site (Pr = 0.21)
Danio_rerio_zeb2b	S1390N	# |---->Loss of Methylation at K1389 (Pr = 0.11 | P = 0.03)
Danio_rerio_zeb2b	S1390N	# |---->Loss of SUMOylation at K1389 (Pr = 0.21 | P = 0.03)
Danio_rerio_zeb2b	S1390N	# |---->Loss of Ubiquitylation at K1389 (Pr = 0.16 | P = 0.03)
Danio_rerio_zeb2b	M1391K	0.550	Altered Coiled_coil (Pr = 0.52 | P = 6.6e-03); Gain of B-factor (Pr = 0.30 | P = 2.5e-03); Gain of SUMOylation at M1391 (Pr = 0.23 | P = 0.01); Gain of Ubiquitylation at M1391 (Pr = 0.21 | P = 5.9e-03); Loss of Methylation at K1389 (Pr = 0.11 | P = 0.03)	Altered Motifs (ELME000063:CK1 phosphorylation site; ELME000070:Generic motif for N-glycosylation. It was shown that Trp - Asp - and Glu are uncommon before the Ser/Thr position (PMID-8626433). Efficient glycosylation usually occurs when ~60 residues or more separate the glycosylation acceptor site from the C-terminus.; ELME000220:Phosphothreonine motif binding a subset of FHA domains that have a preference for an acidic amino acid at the pT+3 position.; PS00001:N-glycosylation site)	Predicted conservation scores
Danio_rerio_zeb2b	M1391K	# Altered Effect (Pr = 0.52)
Danio_rerio_zeb2b	M1391K	# |---->Altered Motifs (ELME000063|ELME000070|ELME000220|PS00001)
Danio_rerio_zeb2b	M1391K	# |---->Altered Structure_and_dynamics (Pr = 0.52)-------------------------------------------------------|
Danio_rerio_zeb2b	M1391K	# | |---->Altered Secondary_structure (Pr = 0.26) |
Danio_rerio_zeb2b	M1391K	# | | |
Danio_rerio_zeb2b	M1391K	# | |---->Altered Stability_and_conformational_flexibility (Pr = 0.30) |
Danio_rerio_zeb2b	M1391K	# | | |---->Altered Conformational_flexibility (Pr = 0.30) |
Danio_rerio_zeb2b	M1391K	# | | |---->Gain of B-factor (Pr = 0.30 | P = 2.5e-03) |
Danio_rerio_zeb2b	M1391K	# | | |
Danio_rerio_zeb2b	M1391K	# | |---->Altered Special_structural_signatures (Pr = 0.52) |
Danio_rerio_zeb2b	M1391K	# | |---->Altered Coiled_coil (Pr = 0.52 | P = 6.6e-03) |
Danio_rerio_zeb2b	M1391K	# | |---->Altered Signal_peptide (Pr = 0.00) |
Danio_rerio_zeb2b	M1391K	# | | |
Danio_rerio_zeb2b	M1391K	# | |---->Altered Transmembrane_protein (Pr = 0.01) |
Danio_rerio_zeb2b	M1391K	# | |
Danio_rerio_zeb2b	M1391K	# |---->Altered Functional_residue (Pr = 0.23) |
Danio_rerio_zeb2b	M1391K	# |---->Altered Macromolecular_binding (Pr = 0.04) |
Danio_rerio_zeb2b	M1391K	# | |---->Altered Protein_binding (Pr = 0.04) |
Danio_rerio_zeb2b	M1391K	# | |---->Altered Disordered_interface (Pr = 0.04) |
Danio_rerio_zeb2b	M1391K	# | | |
Danio_rerio_zeb2b	M1391K	# | |---->Altered Ordered_interface (Pr = 0.02) |
Danio_rerio_zeb2b	M1391K	# | |
Danio_rerio_zeb2b	M1391K	# |---->Altered Metal_binding (Pr = 0.02)<---------------------------------------------------------|
Danio_rerio_zeb2b	M1391K	# |
Danio_rerio_zeb2b	M1391K	# |---->Altered PTM_site (Pr = 0.23)
Danio_rerio_zeb2b	M1391K	# |---->Loss of Methylation at K1389 (Pr = 0.11 | P = 0.03)
Danio_rerio_zeb2b	M1391K	# |---->Gain of SUMOylation at M1391 (Pr = 0.23 | P = 0.01)
Danio_rerio_zeb2b	M1391K	# |---->Gain of Ubiquitylation at M1391 (Pr = 0.21 | P = 5.9e-03)
Danio_rerio_zeb2b	D1392S	0.371	Altered Coiled_coil (Pr = 0.32 | P = 0.01); Loss of SUMOylation at K1389 (Pr = 0.22 | P = 0.03); Loss of Ubiquitylation at K1389 (Pr = 0.17 | P = 0.03); Gain of Methylation at K1389 (Pr = 0.12 | P = 0.03)	Altered Motifs (ELME000063:CK1 phosphorylation site; ELME000070:Generic motif for N-glycosylation. It was shown that Trp - Asp - and Glu are uncommon before the Ser/Thr position (PMID-8626433). Efficient glycosylation usually occurs when ~60 residues or more separate the glycosylation acceptor site from the C-terminus.; ELME000173:Consensus derived from reported natural interactors which do not match the Mode 1 and Mode 2 ligands.; ELME000220:Phosphothreonine motif binding a subset of FHA domains that have a preference for an acidic amino acid at the pT+3 position.)	Predicted conservation scores
Danio_rerio_zeb2b	D1392S	# Altered Effect (Pr = 0.32)
Danio_rerio_zeb2b	D1392S	# |---->Altered Motifs (ELME000063|ELME000070|ELME000173|ELME000220)
Danio_rerio_zeb2b	D1392S	# |---->Altered Structure_and_dynamics (Pr = 0.32)-------------------------------------------------------|
Danio_rerio_zeb2b	D1392S	# | |---->Altered Secondary_structure (Pr = 0.26) |
Danio_rerio_zeb2b	D1392S	# | | |
Danio_rerio_zeb2b	D1392S	# | |---->Altered Stability_and_conformational_flexibility (Pr = 0.24) |
Danio_rerio_zeb2b	D1392S	# | | |---->Altered Conformational_flexibility (Pr = 0.24) |
Danio_rerio_zeb2b	D1392S	# | | |
Danio_rerio_zeb2b	D1392S	# | |---->Altered Special_structural_signatures (Pr = 0.32) |
Danio_rerio_zeb2b	D1392S	# | |---->Altered Coiled_coil (Pr = 0.32 | P = 0.01) |
Danio_rerio_zeb2b	D1392S	# | |---->Altered Signal_peptide (Pr = 0.00) |
Danio_rerio_zeb2b	D1392S	# | | |
Danio_rerio_zeb2b	D1392S	# | |---->Altered Transmembrane_protein (Pr = 0.01) |
Danio_rerio_zeb2b	D1392S	# | |
Danio_rerio_zeb2b	D1392S	# |---->Altered Functional_residue (Pr = 0.22) |
Danio_rerio_zeb2b	D1392S	# |---->Altered Macromolecular_binding (Pr = 0.05) |
Danio_rerio_zeb2b	D1392S	# | |---->Altered Protein_binding (Pr = 0.05) |
Danio_rerio_zeb2b	D1392S	# | |---->Altered Disordered_interface (Pr = 0.05) |
Danio_rerio_zeb2b	D1392S	# | | |
Danio_rerio_zeb2b	D1392S	# | |---->Altered Ordered_interface (Pr = 0.02) |
Danio_rerio_zeb2b	D1392S	# | |
Danio_rerio_zeb2b	D1392S	# |---->Altered Metal_binding (Pr = 0.02)<---------------------------------------------------------|
Danio_rerio_zeb2b	D1392S	# |
Danio_rerio_zeb2b	D1392S	# |---->Altered PTM_site (Pr = 0.22)
Danio_rerio_zeb2b	D1392S	# |---->Gain of Methylation at K1389 (Pr = 0.12 | P = 0.03)
Danio_rerio_zeb2b	D1392S	# |---->Loss of SUMOylation at K1389 (Pr = 0.22 | P = 0.03)
Danio_rerio_zeb2b	D1392S	# |---->Loss of Ubiquitylation at K1389 (Pr = 0.17 | P = 0.03)
Danio_rerio_zeb2b	T1428S	0.073	Gain of B-factor (Pr = 0.29 | P = 4.4e-03); Loss of SUMOylation at K1427 (Pr = 0.25 | P = 8.3e-03); Gain of Ubiquitylation at K1431 (Pr = 0.18 | P = 0.02); Gain of Methylation at K1427 (Pr = 0.13 | P = 0.02)	Altered Motifs (ELME000053:GSK3 phosphorylation recognition site; ELME000173:Consensus derived from reported natural interactors which do not match the Mode 1 and Mode 2 ligands.)	Predicted conservation scores
Danio_rerio_zeb2b	T1428S	# Altered Effect (Pr = 0.29)
Danio_rerio_zeb2b	T1428S	# |---->Altered Motifs (ELME000053|ELME000173)
Danio_rerio_zeb2b	T1428S	# |---->Altered Structure_and_dynamics (Pr = 0.29)-------------------------------------------------------|
Danio_rerio_zeb2b	T1428S	# | |---->Altered Secondary_structure (Pr = 0.25) |
Danio_rerio_zeb2b	T1428S	# | | |
Danio_rerio_zeb2b	T1428S	# | |---->Altered Stability_and_conformational_flexibility (Pr = 0.29) |
Danio_rerio_zeb2b	T1428S	# | | |---->Altered Conformational_flexibility (Pr = 0.29) |
Danio_rerio_zeb2b	T1428S	# | | |---->Gain of B-factor (Pr = 0.29 | P = 4.4e-03) |
Danio_rerio_zeb2b	T1428S	# | | |
Danio_rerio_zeb2b	T1428S	# | |---->Altered Special_structural_signatures (Pr = 0.02) |
Danio_rerio_zeb2b	T1428S	# | |---->Altered Signal_peptide (Pr = 0.00) |
Danio_rerio_zeb2b	T1428S	# | | |
Danio_rerio_zeb2b	T1428S	# | |---->Altered Transmembrane_protein (Pr = 0.02) |
Danio_rerio_zeb2b	T1428S	# | |
Danio_rerio_zeb2b	T1428S	# |---->Altered Functional_residue (Pr = 0.25) |
Danio_rerio_zeb2b	T1428S	# |---->Altered Macromolecular_binding (Pr = 0.15) |
Danio_rerio_zeb2b	T1428S	# | |---->Altered Protein_binding (Pr = 0.15) |
Danio_rerio_zeb2b	T1428S	# | |---->Altered Disordered_interface (Pr = 0.15) |
Danio_rerio_zeb2b	T1428S	# | | |
Danio_rerio_zeb2b	T1428S	# | |---->Altered Ordered_interface (Pr = 0.03) |
Danio_rerio_zeb2b	T1428S	# | |
Danio_rerio_zeb2b	T1428S	# |---->Altered Metal_binding (Pr = 0.03)<---------------------------------------------------------|
Danio_rerio_zeb2b	T1428S	# |
Danio_rerio_zeb2b	T1428S	# |---->Altered PTM_site (Pr = 0.25)
Danio_rerio_zeb2b	T1428S	# |---->Gain of Methylation at K1427 (Pr = 0.13 | P = 0.02)
Danio_rerio_zeb2b	T1428S	# |---->Loss of SUMOylation at K1427 (Pr = 0.25 | P = 8.3e-03)
Danio_rerio_zeb2b	T1428S	# |---->Gain of Ubiquitylation at K1431 (Pr = 0.18 | P = 0.02)
Danio_rerio_zeb2a	D215E	0.090		Altered Motifs (None)	Predicted conservation scores
Danio_rerio_zeb2a	D215E	# Altered Effect (Pr = 0.28)
Danio_rerio_zeb2a	D215E	# |---->Altered Motifs (None)
Danio_rerio_zeb2a	D215E	# |---->Altered Structure_and_dynamics (Pr = 0.28)-------------------------------------------------------|
Danio_rerio_zeb2a	D215E	# | |---->Altered Secondary_structure (Pr = 0.27) |
Danio_rerio_zeb2a	D215E	# | | |
Danio_rerio_zeb2a	D215E	# | |---->Altered Stability_and_conformational_flexibility (Pr = 0.28) |
Danio_rerio_zeb2a	D215E	# | | |---->Altered Conformational_flexibility (Pr = 0.28) |
Danio_rerio_zeb2a	D215E	# | | |
Danio_rerio_zeb2a	D215E	# | |---->Altered Special_structural_signatures (Pr = 0.01) |
Danio_rerio_zeb2a	D215E	# | |---->Altered Signal_peptide (Pr = 0.00) |
Danio_rerio_zeb2a	D215E	# | | |
Danio_rerio_zeb2a	D215E	# | |---->Altered Transmembrane_protein (Pr = 0.01) |
Danio_rerio_zeb2a	D215E	# | |
Danio_rerio_zeb2a	D215E	# |---->Altered Functional_residue (Pr = 0.14) |
Danio_rerio_zeb2a	D215E	# |---->Altered Macromolecular_binding (Pr = 0.14) |
Danio_rerio_zeb2a	D215E	# | |---->Altered Protein_binding (Pr = 0.14) |
Danio_rerio_zeb2a	D215E	# | |---->Altered Disordered_interface (Pr = 0.14) |
Danio_rerio_zeb2a	D215E	# | | |
Danio_rerio_zeb2a	D215E	# | |---->Altered Ordered_interface (Pr = 0.08) |
Danio_rerio_zeb2a	D215E	# | |
Danio_rerio_zeb2a	D215E	# |---->Altered Metal_binding (Pr = 0.01)<---------------------------------------------------------|
Danio_rerio_zeb2a	D215E	# |
Danio_rerio_zeb2a	D215E	# |---->Altered PTM_site (Pr = 0.13)
Danio_rerio_zeb2a	S271G	0.075	Gain of B-factor (Pr = 0.24 | P = 0.04)	Altered Motifs (ELME000239:The USP7 NTD domain binding motif variant based on the MDM2 and P53 interactions.)	Predicted conservation scores
Danio_rerio_zeb2a	S271G	# Altered Effect (Pr = 0.27)
Danio_rerio_zeb2a	S271G	# |---->Altered Motifs (ELME000239)
Danio_rerio_zeb2a	S271G	# |---->Altered Structure_and_dynamics (Pr = 0.27)-------------------------------------------------------|
Danio_rerio_zeb2a	S271G	# | |---->Altered Secondary_structure (Pr = 0.24) |
Danio_rerio_zeb2a	S271G	# | | |
Danio_rerio_zeb2a	S271G	# | |---->Altered Stability_and_conformational_flexibility (Pr = 0.27) |
Danio_rerio_zeb2a	S271G	# | | |---->Altered Conformational_flexibility (Pr = 0.27) |
Danio_rerio_zeb2a	S271G	# | | |---->Gain of B-factor (Pr = 0.24 | P = 0.04) |
Danio_rerio_zeb2a	S271G	# | | |
Danio_rerio_zeb2a	S271G	# | |---->Altered Special_structural_signatures (Pr = 0.05) |
Danio_rerio_zeb2a	S271G	# | |---->Altered Signal_peptide (Pr = 0.00) |
Danio_rerio_zeb2a	S271G	# | | |
Danio_rerio_zeb2a	S271G	# | |---->Altered Transmembrane_protein (Pr = 0.01) |
Danio_rerio_zeb2a	S271G	# | |
Danio_rerio_zeb2a	S271G	# |---->Altered Functional_residue (Pr = 0.12) |
Danio_rerio_zeb2a	S271G	# |---->Altered Macromolecular_binding (Pr = 0.09) |
Danio_rerio_zeb2a	S271G	# | |---->Altered Protein_binding (Pr = 0.09) |
Danio_rerio_zeb2a	S271G	# | |---->Altered Disordered_interface (Pr = 0.09) |
Danio_rerio_zeb2a	S271G	# | | |
Danio_rerio_zeb2a	S271G	# | |---->Altered Ordered_interface (Pr = 0.05) |
Danio_rerio_zeb2a	S271G	# | |
Danio_rerio_zeb2a	S271G	# |---->Altered Metal_binding (Pr = 0.01)<---------------------------------------------------------|
Danio_rerio_zeb2a	S271G	# |
Danio_rerio_zeb2a	S271G	# |---->Altered PTM_site (Pr = 0.12)
Danio_rerio_zeb2a	S472N	0.091		Altered Motifs (ELME000053:GSK3 phosphorylation recognition site)	Predicted conservation scores
Danio_rerio_zeb2a	S472N	# Altered Effect (Pr = 0.25)
Danio_rerio_zeb2a	S472N	# |---->Altered Motifs (ELME000053)
Danio_rerio_zeb2a	S472N	# |---->Altered Structure_and_dynamics (Pr = 0.25)-------------------------------------------------------|
Danio_rerio_zeb2a	S472N	# | |---->Altered Secondary_structure (Pr = 0.25) |
Danio_rerio_zeb2a	S472N	# | | |
Danio_rerio_zeb2a	S472N	# | |---->Altered Stability_and_conformational_flexibility (Pr = 0.25) |
Danio_rerio_zeb2a	S472N	# | | |---->Altered Conformational_flexibility (Pr = 0.25) |
Danio_rerio_zeb2a	S472N	# | | |
Danio_rerio_zeb2a	S472N	# | |---->Altered Special_structural_signatures (Pr = 0.02) |
Danio_rerio_zeb2a	S472N	# | |---->Altered Signal_peptide (Pr = 0.00) |
Danio_rerio_zeb2a	S472N	# | | |
Danio_rerio_zeb2a	S472N	# | |---->Altered Transmembrane_protein (Pr = 0.02) |
Danio_rerio_zeb2a	S472N	# | |
Danio_rerio_zeb2a	S472N	# |---->Altered Functional_residue (Pr = 0.17) |
Danio_rerio_zeb2a	S472N	# |---->Altered Macromolecular_binding (Pr = 0.14) |
Danio_rerio_zeb2a	S472N	# | |---->Altered Protein_binding (Pr = 0.14) |
Danio_rerio_zeb2a	S472N	# | |---->Altered Disordered_interface (Pr = 0.14) |
Danio_rerio_zeb2a	S472N	# | | |
Danio_rerio_zeb2a	S472N	# | |---->Altered Ordered_interface (Pr = 0.04) |
Danio_rerio_zeb2a	S472N	# | |
Danio_rerio_zeb2a	S472N	# |---->Altered Metal_binding (Pr = 0.01)<---------------------------------------------------------|
Danio_rerio_zeb2a	S472N	# |
Danio_rerio_zeb2a	S472N	# |---->Altered PTM_site (Pr = 0.17)
Danio_rerio_zeb2a	G542A	0.354	Loss of Strand (Pr = 0.29 | P = 4.7e-03)	Altered Motifs (ELME000085:Glycosaminoglycan attachment site; ELME000197:Phosphopeptide motif which directly interacts with the BRCT (carboxy-terminal) domain of the Breast Cancer Gene BRCA1 with low affinity; PS00008:N-myristoylation site)	Predicted conservation scores
Danio_rerio_zeb2a	G542A	# Altered Effect (Pr = 0.32)
Danio_rerio_zeb2a	G542A	# |---->Altered Motifs (ELME000085|ELME000197|PS00008)
Danio_rerio_zeb2a	G542A	# |---->Altered Structure_and_dynamics (Pr = 0.32)-------------------------------------------------------|
Danio_rerio_zeb2a	G542A	# | |---->Altered Secondary_structure (Pr = 0.29) |
Danio_rerio_zeb2a	G542A	# | | |---->Loss of Strand (Pr = 0.29 | P = 4.7e-03) |
Danio_rerio_zeb2a	G542A	# | | |
Danio_rerio_zeb2a	G542A	# | |---->Altered Stability_and_conformational_flexibility (Pr = 0.32) |
Danio_rerio_zeb2a	G542A	# | | |---->Altered Conformational_flexibility (Pr = 0.32) |
Danio_rerio_zeb2a	G542A	# | | |
Danio_rerio_zeb2a	G542A	# | |---->Altered Special_structural_signatures (Pr = 0.02) |
Danio_rerio_zeb2a	G542A	# | |---->Altered Signal_peptide (Pr = 0.00) |
Danio_rerio_zeb2a	G542A	# | | |
Danio_rerio_zeb2a	G542A	# | |---->Altered Transmembrane_protein (Pr = 0.02) |
Danio_rerio_zeb2a	G542A	# | |
Danio_rerio_zeb2a	G542A	# |---->Altered Functional_residue (Pr = 0.14) |
Danio_rerio_zeb2a	G542A	# |---->Altered Macromolecular_binding (Pr = 0.09) |
Danio_rerio_zeb2a	G542A	# | |---->Altered Protein_binding (Pr = 0.09) |
Danio_rerio_zeb2a	G542A	# | |---->Altered Disordered_interface (Pr = 0.07) |
Danio_rerio_zeb2a	G542A	# | | |
Danio_rerio_zeb2a	G542A	# | |---->Altered Ordered_interface (Pr = 0.09) |
Danio_rerio_zeb2a	G542A	# | |
Danio_rerio_zeb2a	G542A	# |---->Altered Metal_binding (Pr = 0.04)<---------------------------------------------------------|
Danio_rerio_zeb2a	G542A	# |
Danio_rerio_zeb2a	G542A	# |---->Altered PTM_site (Pr = 0.14)
Danio_rerio_zeb2a	H552R	0.272	Gain of Strand (Pr = 0.27 | P = 0.02); Gain of B-factor (Pr = 0.25 | P = 0.02); Gain of ADP-ribosylation at H552 (Pr = 0.19 | P = 0.04)	Altered Motifs (PS00008:N-myristoylation site)	Predicted conservation scores
Danio_rerio_zeb2a	H552R	# Altered Effect (Pr = 0.27)
Danio_rerio_zeb2a	H552R	# |---->Altered Motifs (PS00008)
Danio_rerio_zeb2a	H552R	# |---->Altered Structure_and_dynamics (Pr = 0.27)-------------------------------------------------------|
Danio_rerio_zeb2a	H552R	# | |---->Altered Secondary_structure (Pr = 0.27) |
Danio_rerio_zeb2a	H552R	# | | |---->Gain of Strand (Pr = 0.27 | P = 0.02) |
Danio_rerio_zeb2a	H552R	# | | |
Danio_rerio_zeb2a	H552R	# | |---->Altered Stability_and_conformational_flexibility (Pr = 0.25) |
Danio_rerio_zeb2a	H552R	# | | |---->Altered Conformational_flexibility (Pr = 0.25) |
Danio_rerio_zeb2a	H552R	# | | |---->Gain of B-factor (Pr = 0.25 | P = 0.02) |
Danio_rerio_zeb2a	H552R	# | | |
Danio_rerio_zeb2a	H552R	# | |---->Altered Special_structural_signatures (Pr = 0.02) |
Danio_rerio_zeb2a	H552R	# | |---->Altered Signal_peptide (Pr = 0.00) |
Danio_rerio_zeb2a	H552R	# | | |
Danio_rerio_zeb2a	H552R	# | |---->Altered Transmembrane_protein (Pr = 0.02) |
Danio_rerio_zeb2a	H552R	# | |
Danio_rerio_zeb2a	H552R	# |---->Altered Functional_residue (Pr = 0.19) |
Danio_rerio_zeb2a	H552R	# |---->Altered Macromolecular_binding (Pr = 0.12) |
Danio_rerio_zeb2a	H552R	# | |---->Altered Protein_binding (Pr = 0.12) |
Danio_rerio_zeb2a	H552R	# | |---->Altered Disordered_interface (Pr = 0.12) |
Danio_rerio_zeb2a	H552R	# | | |
Danio_rerio_zeb2a	H552R	# | |---->Altered Ordered_interface (Pr = 0.05) |
Danio_rerio_zeb2a	H552R	# | |
Danio_rerio_zeb2a	H552R	# |---->Altered Metal_binding (Pr = 0.04)<---------------------------------------------------------|
Danio_rerio_zeb2a	H552R	# |
Danio_rerio_zeb2a	H552R	# |---->Altered PTM_site (Pr = 0.19)
Danio_rerio_zeb2a	H552R	# |---->Gain of ADP-ribosylation at H552 (Pr = 0.19 | P = 0.04)
Danio_rerio_zeb2a	G650S	0.091	Loss of Strand (Pr = 0.26 | P = 0.05)	Altered Motifs (ELME000239:The USP7 NTD domain binding motif variant based on the MDM2 and P53 interactions.)	Predicted conservation scores
Danio_rerio_zeb2a	G650S	# Altered Effect (Pr = 0.26)
Danio_rerio_zeb2a	G650S	# |---->Altered Motifs (ELME000239)
Danio_rerio_zeb2a	G650S	# |---->Altered Structure_and_dynamics (Pr = 0.26)-------------------------------------------------------|
Danio_rerio_zeb2a	G650S	# | |---->Altered Secondary_structure (Pr = 0.26) |
Danio_rerio_zeb2a	G650S	# | | |---->Loss of Strand (Pr = 0.26 | P = 0.05) |
Danio_rerio_zeb2a	G650S	# | | |
Danio_rerio_zeb2a	G650S	# | |---->Altered Stability_and_conformational_flexibility (Pr = 0.25) |
Danio_rerio_zeb2a	G650S	# | | |---->Altered Conformational_flexibility (Pr = 0.25) |
Danio_rerio_zeb2a	G650S	# | | |
Danio_rerio_zeb2a	G650S	# | |---->Altered Special_structural_signatures (Pr = 0.08) |
Danio_rerio_zeb2a	G650S	# | |---->Altered Signal_peptide (Pr = 0.00) |
Danio_rerio_zeb2a	G650S	# | | |
Danio_rerio_zeb2a	G650S	# | |---->Altered Transmembrane_protein (Pr = 0.08) |
Danio_rerio_zeb2a	G650S	# | |
Danio_rerio_zeb2a	G650S	# |---->Altered Functional_residue (Pr = 0.11) |
Danio_rerio_zeb2a	G650S	# |---->Altered Macromolecular_binding (Pr = 0.11) |
Danio_rerio_zeb2a	G650S	# | |---->Altered Protein_binding (Pr = 0.11) |
Danio_rerio_zeb2a	G650S	# | |---->Altered Disordered_interface (Pr = 0.09) |
Danio_rerio_zeb2a	G650S	# | | |
Danio_rerio_zeb2a	G650S	# | |---->Altered Ordered_interface (Pr = 0.11) |
Danio_rerio_zeb2a	G650S	# | |
Danio_rerio_zeb2a	G650S	# |---->Altered Metal_binding (Pr = 0.07)<---------------------------------------------------------|
Danio_rerio_zeb2a	G650S	# |
Danio_rerio_zeb2a	G650S	# |---->Altered PTM_site (Pr = 0.03)
Danio_rerio_zeb2a	A689L	0.133	Altered Coiled_coil (Pr = 0.36 | P = 8.1e-03); Altered MoRF (Pr = 0.28 | P = 0.03); Loss of SUMOylation at K693 (Pr = 0.20 | P = 0.03)	Altered Motifs (ELME000012:The di-Arg ER retention motif is defined by two consecutive arginine residues (RR) or with a single residue insertion (RXR). The motif is completed by an adjacent hydrophobic/arginine residue which may be on either side of the Arg pair.; ELME000102:N-Arg dibasic convertase (nardilysin) cleavage site (Xaa-|-Arg-Lys or Arg-|-Arg-Xaa).; ELME000106:Substrate recognition site that interacts with cyclin and thereby increases phosphorylation by cyclin/cdk complexes. Predicted proteins should have a CDK phosphorylation site. Also used by cyclin/cdk inhibitors.; ELME000233:MAPK interacting molecules (e.g. MAPKKs - substrates - phosphatases) carry docking motif that help to regulate specific interaction in the MAPK cascade. The classic motif approximates (R/K)xxxx#x# where # is a hydrophobic residue.; ELME000278:Monopartite variant of the classical basically charged NLS. C-extended version.)	Predicted conservation scores
Danio_rerio_zeb2a	A689L	# Altered Effect (Pr = 0.36)
Danio_rerio_zeb2a	A689L	# |---->Altered Motifs (ELME000012|ELME000102|ELME000106|ELME000233|ELME000278)
Danio_rerio_zeb2a	A689L	# |---->Altered Structure_and_dynamics (Pr = 0.36)-------------------------------------------------------|
Danio_rerio_zeb2a	A689L	# | |---->Altered Secondary_structure (Pr = 0.20) |
Danio_rerio_zeb2a	A689L	# | | |
Danio_rerio_zeb2a	A689L	# | |---->Altered Stability_and_conformational_flexibility (Pr = 0.32) |
Danio_rerio_zeb2a	A689L	# | | |---->Altered Conformational_flexibility (Pr = 0.32) |
Danio_rerio_zeb2a	A689L	# | | |
Danio_rerio_zeb2a	A689L	# | |---->Altered Special_structural_signatures (Pr = 0.36) |
Danio_rerio_zeb2a	A689L	# | |---->Altered Coiled_coil (Pr = 0.36 | P = 8.1e-03) |
Danio_rerio_zeb2a	A689L	# | |---->Altered Signal_peptide (Pr = 0.00) |
Danio_rerio_zeb2a	A689L	# | | |
Danio_rerio_zeb2a	A689L	# | |---->Altered Transmembrane_protein (Pr = 0.03) |
Danio_rerio_zeb2a	A689L	# | |
Danio_rerio_zeb2a	A689L	# |---->Altered Functional_residue (Pr = 0.28) |
Danio_rerio_zeb2a	A689L	# |---->Altered Macromolecular_binding (Pr = 0.28) |
Danio_rerio_zeb2a	A689L	# | |---->Altered Protein_binding (Pr = 0.28) |
Danio_rerio_zeb2a	A689L	# | |---->Altered Disordered_interface (Pr = 0.28) |
Danio_rerio_zeb2a	A689L	# | | |---->Altered MoRF (Pr = 0.28 | P = 0.03) |
Danio_rerio_zeb2a	A689L	# | | |
Danio_rerio_zeb2a	A689L	# | |---->Altered Ordered_interface (Pr = 0.04) |
Danio_rerio_zeb2a	A689L	# | |
Danio_rerio_zeb2a	A689L	# |---->Altered Metal_binding (Pr = 0.03)<---------------------------------------------------------|
Danio_rerio_zeb2a	A689L	# |
Danio_rerio_zeb2a	A689L	# |---->Altered PTM_site (Pr = 0.20)
Danio_rerio_zeb2a	A689L	# |---->Loss of SUMOylation at K693 (Pr = 0.20 | P = 0.03)
Danio_rerio_zeb2a	V690M	0.095	Altered Coiled_coil (Pr = 0.45 | P = 8.5e-03); Altered MoRF (Pr = 0.33 | P = 0.01); Gain of Intrinsic_disorder (Pr = 0.31 | P = 0.04); Loss of SUMOylation at K693 (Pr = 0.20 | P = 0.03)	Altered Motifs (ELME000233:MAPK interacting molecules (e.g. MAPKKs - substrates - phosphatases) carry docking motif that help to regulate specific interaction in the MAPK cascade. The classic motif approximates (R/K)xxxx#x# where # is a hydrophobic residue.; ELME000278:Monopartite variant of the classical basically charged NLS. C-extended version.)	Predicted conservation scores
Danio_rerio_zeb2a	V690M	# Altered Effect (Pr = 0.45)
Danio_rerio_zeb2a	V690M	# |---->Altered Motifs (ELME000233|ELME000278)
Danio_rerio_zeb2a	V690M	# |---->Altered Structure_and_dynamics (Pr = 0.45)-------------------------------------------------------|
Danio_rerio_zeb2a	V690M	# | |---->Altered Secondary_structure (Pr = 0.20) |
Danio_rerio_zeb2a	V690M	# | | |
Danio_rerio_zeb2a	V690M	# | |---->Altered Stability_and_conformational_flexibility (Pr = 0.31) |
Danio_rerio_zeb2a	V690M	# | | |---->Altered Conformational_flexibility (Pr = 0.31) |
Danio_rerio_zeb2a	V690M	# | | |---->Gain of Intrinsic_disorder (Pr = 0.31 | P = 0.04) |
Danio_rerio_zeb2a	V690M	# | | |
Danio_rerio_zeb2a	V690M	# | |---->Altered Special_structural_signatures (Pr = 0.45) |
Danio_rerio_zeb2a	V690M	# | |---->Altered Coiled_coil (Pr = 0.45 | P = 8.5e-03) |
Danio_rerio_zeb2a	V690M	# | |---->Altered Signal_peptide (Pr = 0.00) |
Danio_rerio_zeb2a	V690M	# | | |
Danio_rerio_zeb2a	V690M	# | |---->Altered Transmembrane_protein (Pr = 0.03) |
Danio_rerio_zeb2a	V690M	# | |
Danio_rerio_zeb2a	V690M	# |---->Altered Functional_residue (Pr = 0.33) |
Danio_rerio_zeb2a	V690M	# |---->Altered Macromolecular_binding (Pr = 0.33) |
Danio_rerio_zeb2a	V690M	# | |---->Altered Protein_binding (Pr = 0.33) |
Danio_rerio_zeb2a	V690M	# | |---->Altered Disordered_interface (Pr = 0.33) |
Danio_rerio_zeb2a	V690M	# | | |---->Altered MoRF (Pr = 0.33 | P = 0.01) |
Danio_rerio_zeb2a	V690M	# | | |
Danio_rerio_zeb2a	V690M	# | |---->Altered Ordered_interface (Pr = 0.04) |
Danio_rerio_zeb2a	V690M	# | |
Danio_rerio_zeb2a	V690M	# |---->Altered Metal_binding (Pr = 0.02)<---------------------------------------------------------|
Danio_rerio_zeb2a	V690M	# |
Danio_rerio_zeb2a	V690M	# |---->Altered PTM_site (Pr = 0.20)
Danio_rerio_zeb2a	V690M	# |---->Loss of SUMOylation at K693 (Pr = 0.20 | P = 0.03)
Danio_rerio_zeb2a	Q710L	0.224	Loss of Intrinsic_disorder (Pr = 0.36 | P = 0.04); Gain of SUMOylation at K708 (Pr = 0.20 | P = 0.03); Gain of Ubiquitylation at K708 (Pr = 0.17 | P = 0.02); Gain of Proteolytic_cleavage at D713 (Pr = 0.11 | P = 0.05)	Altered Motifs (None)	Predicted conservation scores
Danio_rerio_zeb2a	Q710L	# Altered Effect (Pr = 0.36)
Danio_rerio_zeb2a	Q710L	# |---->Altered Motifs (None)
Danio_rerio_zeb2a	Q710L	# |---->Altered Structure_and_dynamics (Pr = 0.36)-------------------------------------------------------|
Danio_rerio_zeb2a	Q710L	# | |---->Altered Secondary_structure (Pr = 0.25) |
Danio_rerio_zeb2a	Q710L	# | | |
Danio_rerio_zeb2a	Q710L	# | |---->Altered Stability_and_conformational_flexibility (Pr = 0.36) |
Danio_rerio_zeb2a	Q710L	# | | |---->Altered Conformational_flexibility (Pr = 0.36) |
Danio_rerio_zeb2a	Q710L	# | | |---->Loss of Intrinsic_disorder (Pr = 0.36 | P = 0.04) |
Danio_rerio_zeb2a	Q710L	# | | |
Danio_rerio_zeb2a	Q710L	# | |---->Altered Special_structural_signatures (Pr = 0.02) |
Danio_rerio_zeb2a	Q710L	# | |---->Altered Signal_peptide (Pr = 0.00) |
Danio_rerio_zeb2a	Q710L	# | | |
Danio_rerio_zeb2a	Q710L	# | |---->Altered Transmembrane_protein (Pr = 0.02) |
Danio_rerio_zeb2a	Q710L	# | |
Danio_rerio_zeb2a	Q710L	# |---->Altered Functional_residue (Pr = 0.20) |
Danio_rerio_zeb2a	Q710L	# |---->Altered Macromolecular_binding (Pr = 0.10) |
Danio_rerio_zeb2a	Q710L	# | |---->Altered Protein_binding (Pr = 0.10) |
Danio_rerio_zeb2a	Q710L	# | |---->Altered Disordered_interface (Pr = 0.10) |
Danio_rerio_zeb2a	Q710L	# | | |
Danio_rerio_zeb2a	Q710L	# | |---->Altered Ordered_interface (Pr = 0.03) |
Danio_rerio_zeb2a	Q710L	# | |
Danio_rerio_zeb2a	Q710L	# |---->Altered Metal_binding (Pr = 0.01)<---------------------------------------------------------|
Danio_rerio_zeb2a	Q710L	# |
Danio_rerio_zeb2a	Q710L	# |---->Altered PTM_site (Pr = 0.20)
Danio_rerio_zeb2a	Q710L	# |---->Gain of Proteolytic_cleavage at D713 (Pr = 0.11 | P = 0.05)
Danio_rerio_zeb2a	Q710L	# |---->Gain of SUMOylation at K708 (Pr = 0.20 | P = 0.03)
Danio_rerio_zeb2a	Q710L	# |---->Gain of Ubiquitylation at K708 (Pr = 0.17 | P = 0.02)
Danio_rerio_zeb2a	V798L	0.069		Altered Motifs (ELME000149:Sorting and internalisation signal found in the cytoplasmic juxta-membrane region of type I transmembrane proteins. Targets them from the Trans Golgi Network to the lysosomal-endosomal-melanosomal compartments. Interacts with adaptor protein (AP) complexes; ELME000193:Some proteins re-exported from the nucleus contain a Leucine-rich nuclear export signal (NES) binding to the CRM1 exportin protein.)	Predicted conservation scores
Danio_rerio_zeb2a	V798L	# Altered Effect (Pr = 0.20)
Danio_rerio_zeb2a	V798L	# |---->Altered Motifs (ELME000149|ELME000193)
Danio_rerio_zeb2a	V798L	# |---->Altered Structure_and_dynamics (Pr = 0.20)-------------------------------------------------------|
Danio_rerio_zeb2a	V798L	# | |---->Altered Secondary_structure (Pr = 0.15) |
Danio_rerio_zeb2a	V798L	# | | |
Danio_rerio_zeb2a	V798L	# | |---->Altered Stability_and_conformational_flexibility (Pr = 0.20) |
Danio_rerio_zeb2a	V798L	# | | |---->Altered Conformational_flexibility (Pr = 0.20) |
Danio_rerio_zeb2a	V798L	# | | |
Danio_rerio_zeb2a	V798L	# | |---->Altered Special_structural_signatures (Pr = 0.01) |
Danio_rerio_zeb2a	V798L	# | |---->Altered Signal_peptide (Pr = 0.00) |
Danio_rerio_zeb2a	V798L	# | | |
Danio_rerio_zeb2a	V798L	# | |---->Altered Transmembrane_protein (Pr = 0.01) |
Danio_rerio_zeb2a	V798L	# | |
Danio_rerio_zeb2a	V798L	# |---->Altered Functional_residue (Pr = 0.13) |
Danio_rerio_zeb2a	V798L	# |---->Altered Macromolecular_binding (Pr = 0.13) |
Danio_rerio_zeb2a	V798L	# | |---->Altered Protein_binding (Pr = 0.13) |
Danio_rerio_zeb2a	V798L	# | |---->Altered Disordered_interface (Pr = 0.08) |
Danio_rerio_zeb2a	V798L	# | | |
Danio_rerio_zeb2a	V798L	# | |---->Altered Ordered_interface (Pr = 0.13) |
Danio_rerio_zeb2a	V798L	# | |
Danio_rerio_zeb2a	V798L	# |---->Altered Metal_binding (Pr = 0.01)<---------------------------------------------------------|
Danio_rerio_zeb2a	V798L	# |
Danio_rerio_zeb2a	V798L	# |---->Altered PTM_site (Pr = 0.13)
Danio_rerio_zeb2a	K800N	0.303		Altered Motifs (ELME000122:These phosphorylation-independent motifs bind to Dab-like PTB domains. Binding is not driven by contacts at the 0 or FY position - but instead is dependent upon the large number of hydrophobic and hydrogen bond contacts between motif and domain.; ELME000193:Some proteins re-exported from the nucleus contain a Leucine-rich nuclear export signal (NES) binding to the CRM1 exportin protein.)	Predicted conservation scores
Danio_rerio_zeb2a	K800N	# Altered Effect (Pr = 0.26)
Danio_rerio_zeb2a	K800N	# |---->Altered Motifs (ELME000122|ELME000193)
Danio_rerio_zeb2a	K800N	# |---->Altered Structure_and_dynamics (Pr = 0.26)-------------------------------------------------------|
Danio_rerio_zeb2a	K800N	# | |---->Altered Secondary_structure (Pr = 0.26) |
Danio_rerio_zeb2a	K800N	# | | |
Danio_rerio_zeb2a	K800N	# | |---->Altered Stability_and_conformational_flexibility (Pr = 0.16) |
Danio_rerio_zeb2a	K800N	# | | |---->Altered Conformational_flexibility (Pr = 0.16) |
Danio_rerio_zeb2a	K800N	# | | |
Danio_rerio_zeb2a	K800N	# | |---->Altered Special_structural_signatures (Pr = 0.01) |
Danio_rerio_zeb2a	K800N	# | |---->Altered Signal_peptide (Pr = 0.00) |
Danio_rerio_zeb2a	K800N	# | | |
Danio_rerio_zeb2a	K800N	# | |---->Altered Transmembrane_protein (Pr = 0.01) |
Danio_rerio_zeb2a	K800N	# | |
Danio_rerio_zeb2a	K800N	# |---->Altered Functional_residue (Pr = 0.14) |
Danio_rerio_zeb2a	K800N	# |---->Altered Macromolecular_binding (Pr = 0.14) |
Danio_rerio_zeb2a	K800N	# | |---->Altered Protein_binding (Pr = 0.14) |
Danio_rerio_zeb2a	K800N	# | |---->Altered Disordered_interface (Pr = 0.06) |
Danio_rerio_zeb2a	K800N	# | | |
Danio_rerio_zeb2a	K800N	# | |---->Altered Ordered_interface (Pr = 0.14) |
Danio_rerio_zeb2a	K800N	# | |
Danio_rerio_zeb2a	K800N	# |---->Altered Metal_binding (Pr = 0.01)<---------------------------------------------------------|
Danio_rerio_zeb2a	K800N	# |
Danio_rerio_zeb2a	K800N	# |---->Altered PTM_site (Pr = 0.11)
Danio_rerio_zeb2a	A801V	0.331		Altered Motifs (ELME000137:Protein phosphatase 1 catalytic subunit (PP1c) interacting motif binds targeting proteins that dock to the substrate for dephosphorylation. The motif defined is [RK]{0 -1}[VI][^P][FW].; ELME000193:Some proteins re-exported from the nucleus contain a Leucine-rich nuclear export signal (NES) binding to the CRM1 exportin protein.; ELME000335:Inverted version of LIG_SUMO_SBM_1 that mediates binding to SUMO proteins non-covalently.)	Predicted conservation scores
Danio_rerio_zeb2a	A801V	# Altered Effect (Pr = 0.26)
Danio_rerio_zeb2a	A801V	# |---->Altered Motifs (ELME000137|ELME000193|ELME000335)
Danio_rerio_zeb2a	A801V	# |---->Altered Structure_and_dynamics (Pr = 0.26)-------------------------------------------------------|
Danio_rerio_zeb2a	A801V	# | |---->Altered Secondary_structure (Pr = 0.26) |
Danio_rerio_zeb2a	A801V	# | | |
Danio_rerio_zeb2a	A801V	# | |---->Altered Stability_and_conformational_flexibility (Pr = 0.15) |
Danio_rerio_zeb2a	A801V	# | | |---->Altered Conformational_flexibility (Pr = 0.15) |
Danio_rerio_zeb2a	A801V	# | | |
Danio_rerio_zeb2a	A801V	# | |---->Altered Special_structural_signatures (Pr = 0.01) |
Danio_rerio_zeb2a	A801V	# | |---->Altered Signal_peptide (Pr = 0.00) |
Danio_rerio_zeb2a	A801V	# | | |
Danio_rerio_zeb2a	A801V	# | |---->Altered Transmembrane_protein (Pr = 0.01) |
Danio_rerio_zeb2a	A801V	# | |
Danio_rerio_zeb2a	A801V	# |---->Altered Functional_residue (Pr = 0.13) |
Danio_rerio_zeb2a	A801V	# |---->Altered Macromolecular_binding (Pr = 0.13) |
Danio_rerio_zeb2a	A801V	# | |---->Altered Protein_binding (Pr = 0.13) |
Danio_rerio_zeb2a	A801V	# | |---->Altered Disordered_interface (Pr = 0.06) |
Danio_rerio_zeb2a	A801V	# | | |
Danio_rerio_zeb2a	A801V	# | |---->Altered Ordered_interface (Pr = 0.13) |
Danio_rerio_zeb2a	A801V	# | |
Danio_rerio_zeb2a	A801V	# |---->Altered Metal_binding (Pr = 0.01)<---------------------------------------------------------|
Danio_rerio_zeb2a	A801V	# |
Danio_rerio_zeb2a	A801V	# |---->Altered PTM_site (Pr = 0.10)
Danio_rerio_zeb2a	A804S	0.193		Altered Motifs (ELME000053:GSK3 phosphorylation recognition site; ELME000063:CK1 phosphorylation site; ELME000120:Tyrosine-based sorting signal responsible for the interaction with mu subunit of AP (Adaptor Protein) complex; ELME000182:STAT5 Src Homology 2 (SH2) domain binding motif.; ELME000193:Some proteins re-exported from the nucleus contain a Leucine-rich nuclear export signal (NES) binding to the CRM1 exportin protein.)	Predicted conservation scores
Danio_rerio_zeb2a	A804S	# Altered Effect (Pr = 0.27)
Danio_rerio_zeb2a	A804S	# |---->Altered Motifs (ELME000053|ELME000063|ELME000120|ELME000182|ELME000193)
Danio_rerio_zeb2a	A804S	# |---->Altered Structure_and_dynamics (Pr = 0.27)-------------------------------------------------------|
Danio_rerio_zeb2a	A804S	# | |---->Altered Secondary_structure (Pr = 0.27) |
Danio_rerio_zeb2a	A804S	# | | |
Danio_rerio_zeb2a	A804S	# | |---->Altered Stability_and_conformational_flexibility (Pr = 0.27) |
Danio_rerio_zeb2a	A804S	# | | |---->Altered Conformational_flexibility (Pr = 0.27) |
Danio_rerio_zeb2a	A804S	# | | |
Danio_rerio_zeb2a	A804S	# | |---->Altered Special_structural_signatures (Pr = 0.01) |
Danio_rerio_zeb2a	A804S	# | |---->Altered Signal_peptide (Pr = 0.00) |
Danio_rerio_zeb2a	A804S	# | | |
Danio_rerio_zeb2a	A804S	# | |---->Altered Transmembrane_protein (Pr = 0.01) |
Danio_rerio_zeb2a	A804S	# | |
Danio_rerio_zeb2a	A804S	# |---->Altered Functional_residue (Pr = 0.13) |
Danio_rerio_zeb2a	A804S	# |---->Altered Macromolecular_binding (Pr = 0.13) |
Danio_rerio_zeb2a	A804S	# | |---->Altered Protein_binding (Pr = 0.13) |
Danio_rerio_zeb2a	A804S	# | |---->Altered Disordered_interface (Pr = 0.06) |
Danio_rerio_zeb2a	A804S	# | | |
Danio_rerio_zeb2a	A804S	# | |---->Altered Ordered_interface (Pr = 0.13) |
Danio_rerio_zeb2a	A804S	# | |
Danio_rerio_zeb2a	A804S	# |---->Altered Metal_binding (Pr = 0.01)<---------------------------------------------------------|
Danio_rerio_zeb2a	A804S	# |
Danio_rerio_zeb2a	A804S	# |---->Altered PTM_site (Pr = 0.10)
Danio_rerio_zeb2a	S831A	0.068	Loss of Intrinsic_disorder (Pr = 0.35 | P = 0.05); Gain of Acetylation at K829 (Pr = 0.20 | P = 0.04)	Altered Motifs (ELME000146:Subtilisin/kexin isozyme-1 (SKI1) cleavage site ([RK]-X-[hydrophobic]-[LTKF]-|-X))	Predicted conservation scores
Danio_rerio_zeb2a	S831A	# Altered Effect (Pr = 0.35)
Danio_rerio_zeb2a	S831A	# |---->Altered Motifs (ELME000146)
Danio_rerio_zeb2a	S831A	# |---->Altered Structure_and_dynamics (Pr = 0.35)-------------------------------------------------------|
Danio_rerio_zeb2a	S831A	# | |---->Altered Secondary_structure (Pr = 0.26) |
Danio_rerio_zeb2a	S831A	# | | |
Danio_rerio_zeb2a	S831A	# | |---->Altered Stability_and_conformational_flexibility (Pr = 0.35) |
Danio_rerio_zeb2a	S831A	# | | |---->Altered Conformational_flexibility (Pr = 0.35) |
Danio_rerio_zeb2a	S831A	# | | |---->Loss of Intrinsic_disorder (Pr = 0.35 | P = 0.05) |
Danio_rerio_zeb2a	S831A	# | | |
Danio_rerio_zeb2a	S831A	# | |---->Altered Special_structural_signatures (Pr = 0.01) |
Danio_rerio_zeb2a	S831A	# | |---->Altered Signal_peptide (Pr = 0.00) |
Danio_rerio_zeb2a	S831A	# | | |
Danio_rerio_zeb2a	S831A	# | |---->Altered Transmembrane_protein (Pr = 0.01) |
Danio_rerio_zeb2a	S831A	# | |
Danio_rerio_zeb2a	S831A	# |---->Altered Functional_residue (Pr = 0.20) |
Danio_rerio_zeb2a	S831A	# |---->Altered Macromolecular_binding (Pr = 0.15) |
Danio_rerio_zeb2a	S831A	# | |---->Altered Protein_binding (Pr = 0.15) |
Danio_rerio_zeb2a	S831A	# | |---->Altered Disordered_interface (Pr = 0.15) |
Danio_rerio_zeb2a	S831A	# | | |
Danio_rerio_zeb2a	S831A	# | |---->Altered Ordered_interface (Pr = 0.04) |
Danio_rerio_zeb2a	S831A	# | |
Danio_rerio_zeb2a	S831A	# |---->Altered Metal_binding (Pr = 0.01)<---------------------------------------------------------|
Danio_rerio_zeb2a	S831A	# |
Danio_rerio_zeb2a	S831A	# |---->Altered PTM_site (Pr = 0.20)
Danio_rerio_zeb2a	S831A	# |---->Gain of Acetylation at K829 (Pr = 0.20 | P = 0.04)
Danio_rerio_zeb2a	E871D	0.090	Gain of Proteolytic_cleavage at E871 (Pr = 0.16 | P = 7.7e-03)	Altered Motifs (ELME000062:Secondary preference for PKA-type AGC kinase phosphorylation.; ELME000085:Glycosaminoglycan attachment site)	Predicted conservation scores
Danio_rerio_zeb2a	E871D	# Altered Effect (Pr = 0.28)
Danio_rerio_zeb2a	E871D	# |---->Altered Motifs (ELME000062|ELME000085)
Danio_rerio_zeb2a	E871D	# |---->Altered Structure_and_dynamics (Pr = 0.28)-------------------------------------------------------|
Danio_rerio_zeb2a	E871D	# | |---->Altered Secondary_structure (Pr = 0.23) |
Danio_rerio_zeb2a	E871D	# | | |
Danio_rerio_zeb2a	E871D	# | |---->Altered Stability_and_conformational_flexibility (Pr = 0.28) |
Danio_rerio_zeb2a	E871D	# | | |---->Altered Conformational_flexibility (Pr = 0.28) |
Danio_rerio_zeb2a	E871D	# | | |
Danio_rerio_zeb2a	E871D	# | |---->Altered Special_structural_signatures (Pr = 0.02) |
Danio_rerio_zeb2a	E871D	# | |---->Altered Signal_peptide (Pr = 0.00) |
Danio_rerio_zeb2a	E871D	# | | |
Danio_rerio_zeb2a	E871D	# | |---->Altered Transmembrane_protein (Pr = 0.02) |
Danio_rerio_zeb2a	E871D	# | |
Danio_rerio_zeb2a	E871D	# |---->Altered Functional_residue (Pr = 0.16) |
Danio_rerio_zeb2a	E871D	# |---->Altered Macromolecular_binding (Pr = 0.05) |
Danio_rerio_zeb2a	E871D	# | |---->Altered Protein_binding (Pr = 0.05) |
Danio_rerio_zeb2a	E871D	# | |---->Altered Disordered_interface (Pr = 0.05) |
Danio_rerio_zeb2a	E871D	# | | |
Danio_rerio_zeb2a	E871D	# | |---->Altered Ordered_interface (Pr = 0.03) |
Danio_rerio_zeb2a	E871D	# | |
Danio_rerio_zeb2a	E871D	# |---->Altered Metal_binding (Pr = 0.12)<---------------------------------------------------------|
Danio_rerio_zeb2a	E871D	# |
Danio_rerio_zeb2a	E871D	# |---->Altered PTM_site (Pr = 0.16)
Danio_rerio_zeb2a	E871D	# |---->Gain of Proteolytic_cleavage at E871 (Pr = 0.16 | P = 7.7e-03)
Danio_rerio_zeb2a	K911R	0.114		Altered Motifs (ELME000336:NEK2 phosphorylation motif with preferred Phe - Leu or Met in the -3 position to compensate for less favorable residues in the +1 and +2 position.)	Predicted conservation scores
Danio_rerio_zeb2a	K911R	# Altered Effect (Pr = 0.28)
Danio_rerio_zeb2a	K911R	# |---->Altered Motifs (ELME000336)
Danio_rerio_zeb2a	K911R	# |---->Altered Structure_and_dynamics (Pr = 0.28)-------------------------------------------------------|
Danio_rerio_zeb2a	K911R	# | |---->Altered Secondary_structure (Pr = 0.22) |
Danio_rerio_zeb2a	K911R	# | | |
Danio_rerio_zeb2a	K911R	# | |---->Altered Stability_and_conformational_flexibility (Pr = 0.28) |
Danio_rerio_zeb2a	K911R	# | | |---->Altered Conformational_flexibility (Pr = 0.28) |
Danio_rerio_zeb2a	K911R	# | | |
Danio_rerio_zeb2a	K911R	# | |---->Altered Special_structural_signatures (Pr = 0.01) |
Danio_rerio_zeb2a	K911R	# | |---->Altered Signal_peptide (Pr = 0.00) |
Danio_rerio_zeb2a	K911R	# | | |
Danio_rerio_zeb2a	K911R	# | |---->Altered Transmembrane_protein (Pr = 0.01) |
Danio_rerio_zeb2a	K911R	# | |
Danio_rerio_zeb2a	K911R	# |---->Altered Functional_residue (Pr = 0.12) |
Danio_rerio_zeb2a	K911R	# |---->Altered Macromolecular_binding (Pr = 0.08) |
Danio_rerio_zeb2a	K911R	# | |---->Altered Protein_binding (Pr = 0.08) |
Danio_rerio_zeb2a	K911R	# | |---->Altered Disordered_interface (Pr = 0.08) |
Danio_rerio_zeb2a	K911R	# | | |
Danio_rerio_zeb2a	K911R	# | |---->Altered Ordered_interface (Pr = 0.05) |
Danio_rerio_zeb2a	K911R	# | |
Danio_rerio_zeb2a	K911R	# |---->Altered Metal_binding (Pr = 0.01)<---------------------------------------------------------|
Danio_rerio_zeb2a	K911R	# |
Danio_rerio_zeb2a	K911R	# |---->Altered PTM_site (Pr = 0.12)
Danio_rerio_zeb2a	F916I	0.480	Loss of Loop (Pr = 0.27 | P = 0.03)	Altered Motifs (ELME000336:NEK2 phosphorylation motif with preferred Phe - Leu or Met in the -3 position to compensate for less favorable residues in the +1 and +2 position.)	Predicted conservation scores
Danio_rerio_zeb2a	F916I	# Altered Effect (Pr = 0.28)
Danio_rerio_zeb2a	F916I	# |---->Altered Motifs (ELME000336)
Danio_rerio_zeb2a	F916I	# |---->Altered Structure_and_dynamics (Pr = 0.28)-------------------------------------------------------|
Danio_rerio_zeb2a	F916I	# | |---->Altered Secondary_structure (Pr = 0.27) |
Danio_rerio_zeb2a	F916I	# | | |---->Loss of Loop (Pr = 0.27 | P = 0.03) |
Danio_rerio_zeb2a	F916I	# | | |
Danio_rerio_zeb2a	F916I	# | |---->Altered Stability_and_conformational_flexibility (Pr = 0.28) |
Danio_rerio_zeb2a	F916I	# | | |---->Altered Conformational_flexibility (Pr = 0.28) |
Danio_rerio_zeb2a	F916I	# | | |
Danio_rerio_zeb2a	F916I	# | |---->Altered Special_structural_signatures (Pr = 0.01) |
Danio_rerio_zeb2a	F916I	# | |---->Altered Signal_peptide (Pr = 0.00) |
Danio_rerio_zeb2a	F916I	# | | |
Danio_rerio_zeb2a	F916I	# | |---->Altered Transmembrane_protein (Pr = 0.01) |
Danio_rerio_zeb2a	F916I	# | |
Danio_rerio_zeb2a	F916I	# |---->Altered Functional_residue (Pr = 0.09) |
Danio_rerio_zeb2a	F916I	# |---->Altered Macromolecular_binding (Pr = 0.09) |
Danio_rerio_zeb2a	F916I	# | |---->Altered Protein_binding (Pr = 0.09) |
Danio_rerio_zeb2a	F916I	# | |---->Altered Disordered_interface (Pr = 0.09) |
Danio_rerio_zeb2a	F916I	# | | |
Danio_rerio_zeb2a	F916I	# | |---->Altered Ordered_interface (Pr = 0.03) |
Danio_rerio_zeb2a	F916I	# | |
Danio_rerio_zeb2a	F916I	# |---->Altered Metal_binding (Pr = 0.01)<---------------------------------------------------------|
Danio_rerio_zeb2a	F916I	# |
Danio_rerio_zeb2a	F916I	# |---->Altered PTM_site (Pr = 0.07)
Danio_rerio_zeb2a	I921T	0.095	Gain of Intrinsic_disorder (Pr = 0.47 | P = 3.0e-03); Loss of Loop (Pr = 0.27 | P = 0.03)	Altered Motifs (ELME000202:(ST)Q motif which is phosphorylated by PIKK family members.; ELME000336:NEK2 phosphorylation motif with preferred Phe - Leu or Met in the -3 position to compensate for less favorable residues in the +1 and +2 position.; PS00008:N-myristoylation site)	Predicted conservation scores
Danio_rerio_zeb2a	I921T	# Altered Effect (Pr = 0.47)
Danio_rerio_zeb2a	I921T	# |---->Altered Motifs (ELME000202|ELME000336|PS00008)
Danio_rerio_zeb2a	I921T	# |---->Altered Structure_and_dynamics (Pr = 0.47)-------------------------------------------------------|
Danio_rerio_zeb2a	I921T	# | |---->Altered Secondary_structure (Pr = 0.27) |
Danio_rerio_zeb2a	I921T	# | | |---->Loss of Loop (Pr = 0.27 | P = 0.03) |
Danio_rerio_zeb2a	I921T	# | | |
Danio_rerio_zeb2a	I921T	# | |---->Altered Stability_and_conformational_flexibility (Pr = 0.47) |
Danio_rerio_zeb2a	I921T	# | | |---->Altered Conformational_flexibility (Pr = 0.47) |
Danio_rerio_zeb2a	I921T	# | | |---->Gain of Intrinsic_disorder (Pr = 0.47 | P = 3.0e-03) |
Danio_rerio_zeb2a	I921T	# | | |
Danio_rerio_zeb2a	I921T	# | |---->Altered Special_structural_signatures (Pr = 0.02) |
Danio_rerio_zeb2a	I921T	# | |---->Altered Signal_peptide (Pr = 0.00) |
Danio_rerio_zeb2a	I921T	# | | |
Danio_rerio_zeb2a	I921T	# | |---->Altered Transmembrane_protein (Pr = 0.02) |
Danio_rerio_zeb2a	I921T	# | |
Danio_rerio_zeb2a	I921T	# |---->Altered Functional_residue (Pr = 0.13) |
Danio_rerio_zeb2a	I921T	# |---->Altered Macromolecular_binding (Pr = 0.08) |
Danio_rerio_zeb2a	I921T	# | |---->Altered Protein_binding (Pr = 0.08) |
Danio_rerio_zeb2a	I921T	# | |---->Altered Disordered_interface (Pr = 0.08) |
Danio_rerio_zeb2a	I921T	# | | |
Danio_rerio_zeb2a	I921T	# | |---->Altered Ordered_interface (Pr = 0.03) |
Danio_rerio_zeb2a	I921T	# | |
Danio_rerio_zeb2a	I921T	# |---->Altered Metal_binding (Pr = 0.00)<---------------------------------------------------------|
Danio_rerio_zeb2a	I921T	# |
Danio_rerio_zeb2a	I921T	# |---->Altered PTM_site (Pr = 0.13)
Danio_rerio_zeb2a	A972T	0.110		Altered Motifs (ELME000063:CK1 phosphorylation site; ELME000220:Phosphothreonine motif binding a subset of FHA domains that have a preference for an acidic amino acid at the pT+3 position.; PS00006:Casein kinase II phosphorylation site)	Predicted conservation scores
Danio_rerio_zeb2a	A972T	# Altered Effect (Pr = 0.26)
Danio_rerio_zeb2a	A972T	# |---->Altered Motifs (ELME000063|ELME000220|PS00006)
Danio_rerio_zeb2a	A972T	# |---->Altered Structure_and_dynamics (Pr = 0.26)-------------------------------------------------------|
Danio_rerio_zeb2a	A972T	# | |---->Altered Secondary_structure (Pr = 0.26) |
Danio_rerio_zeb2a	A972T	# | | |
Danio_rerio_zeb2a	A972T	# | |---->Altered Stability_and_conformational_flexibility (Pr = 0.18) |
Danio_rerio_zeb2a	A972T	# | | |---->Altered Conformational_flexibility (Pr = 0.18) |
Danio_rerio_zeb2a	A972T	# | | |
Danio_rerio_zeb2a	A972T	# | |---->Altered Special_structural_signatures (Pr = 0.01) |
Danio_rerio_zeb2a	A972T	# | |---->Altered Signal_peptide (Pr = 0.00) |
Danio_rerio_zeb2a	A972T	# | | |
Danio_rerio_zeb2a	A972T	# | |---->Altered Transmembrane_protein (Pr = 0.01) |
Danio_rerio_zeb2a	A972T	# | |
Danio_rerio_zeb2a	A972T	# |---->Altered Functional_residue (Pr = 0.13) |
Danio_rerio_zeb2a	A972T	# |---->Altered Macromolecular_binding (Pr = 0.05) |
Danio_rerio_zeb2a	A972T	# | |---->Altered Protein_binding (Pr = 0.05) |
Danio_rerio_zeb2a	A972T	# | |---->Altered Disordered_interface (Pr = 0.05) |
Danio_rerio_zeb2a	A972T	# | | |
Danio_rerio_zeb2a	A972T	# | |---->Altered Ordered_interface (Pr = 0.03) |
Danio_rerio_zeb2a	A972T	# | |
Danio_rerio_zeb2a	A972T	# |---->Altered Metal_binding (Pr = 0.07)<---------------------------------------------------------|
Danio_rerio_zeb2a	A972T	# |
Danio_rerio_zeb2a	A972T	# |---->Altered PTM_site (Pr = 0.13)
Danio_rerio_zeb2a	F990V	0.200		Altered Motifs (ELME000155:This is the motif recognized by those SH3 domains with a non-canonical class I recognition specificity)	Predicted conservation scores
Danio_rerio_zeb2a	F990V	# Altered Effect (Pr = 0.25)
Danio_rerio_zeb2a	F990V	# |---->Altered Motifs (ELME000155)
Danio_rerio_zeb2a	F990V	# |---->Altered Structure_and_dynamics (Pr = 0.25)-------------------------------------------------------|
Danio_rerio_zeb2a	F990V	# | |---->Altered Secondary_structure (Pr = 0.25) |
Danio_rerio_zeb2a	F990V	# | | |
Danio_rerio_zeb2a	F990V	# | |---->Altered Stability_and_conformational_flexibility (Pr = 0.20) |
Danio_rerio_zeb2a	F990V	# | | |---->Altered Conformational_flexibility (Pr = 0.20) |
Danio_rerio_zeb2a	F990V	# | | |
Danio_rerio_zeb2a	F990V	# | |---->Altered Special_structural_signatures (Pr = 0.01) |
Danio_rerio_zeb2a	F990V	# | |---->Altered Signal_peptide (Pr = 0.00) |
Danio_rerio_zeb2a	F990V	# | | |
Danio_rerio_zeb2a	F990V	# | |---->Altered Transmembrane_protein (Pr = 0.01) |
Danio_rerio_zeb2a	F990V	# | |
Danio_rerio_zeb2a	F990V	# |---->Altered Functional_residue (Pr = 0.15) |
Danio_rerio_zeb2a	F990V	# |---->Altered Macromolecular_binding (Pr = 0.06) |
Danio_rerio_zeb2a	F990V	# | |---->Altered Protein_binding (Pr = 0.06) |
Danio_rerio_zeb2a	F990V	# | |---->Altered Disordered_interface (Pr = 0.06) |
Danio_rerio_zeb2a	F990V	# | | |
Danio_rerio_zeb2a	F990V	# | |---->Altered Ordered_interface (Pr = 0.02) |
Danio_rerio_zeb2a	F990V	# | |
Danio_rerio_zeb2a	F990V	# |---->Altered Metal_binding (Pr = 0.01)<---------------------------------------------------------|
Danio_rerio_zeb2a	F990V	# |
Danio_rerio_zeb2a	F990V	# |---->Altered PTM_site (Pr = 0.15)
Danio_rerio_zeb2a	P1003A	0.239	Loss of B-factor (Pr = 0.27 | P = 0.03); Gain of Strand (Pr = 0.26 | P = 0.05); Altered DNA_binding (Pr = 0.14 | P = 0.05)	Altered Motifs (ELME000012:The di-Arg ER retention motif is defined by two consecutive arginine residues (RR) or with a single residue insertion (RXR). The motif is completed by an adjacent hydrophobic/arginine residue which may be on either side of the Arg pair.; ELME000102:N-Arg dibasic convertase (nardilysin) cleavage site (Xaa-|-Arg-Lys or Arg-|-Arg-Xaa).; ELME000108:Yeast kexin 2 cleavage site (Lys-Arg-|-Xaa or Arg-Arg-|-Xaa); ELME000146:Subtilisin/kexin isozyme-1 (SKI1) cleavage site ([RK]-X-[hydrophobic]-[LTKF]-|-X))	Predicted conservation scores
Danio_rerio_zeb2a	P1003A	# Altered Effect (Pr = 0.27)
Danio_rerio_zeb2a	P1003A	# |---->Altered Motifs (ELME000012|ELME000102|ELME000108|ELME000146)
Danio_rerio_zeb2a	P1003A	# |---->Altered Structure_and_dynamics (Pr = 0.27)-------------------------------------------------------|
Danio_rerio_zeb2a	P1003A	# | |---->Altered Secondary_structure (Pr = 0.26) |
Danio_rerio_zeb2a	P1003A	# | | |---->Gain of Strand (Pr = 0.26 | P = 0.05) |
Danio_rerio_zeb2a	P1003A	# | | |
Danio_rerio_zeb2a	P1003A	# | |---->Altered Stability_and_conformational_flexibility (Pr = 0.27) |
Danio_rerio_zeb2a	P1003A	# | | |---->Altered Conformational_flexibility (Pr = 0.27) |
Danio_rerio_zeb2a	P1003A	# | | |---->Loss of B-factor (Pr = 0.27 | P = 0.03) |
Danio_rerio_zeb2a	P1003A	# | | |
Danio_rerio_zeb2a	P1003A	# | |---->Altered Special_structural_signatures (Pr = 0.01) |
Danio_rerio_zeb2a	P1003A	# | |---->Altered Signal_peptide (Pr = 0.00) |
Danio_rerio_zeb2a	P1003A	# | | |
Danio_rerio_zeb2a	P1003A	# | |---->Altered Transmembrane_protein (Pr = 0.01) |
Danio_rerio_zeb2a	P1003A	# | |
Danio_rerio_zeb2a	P1003A	# |---->Altered Functional_residue (Pr = 0.14) |
Danio_rerio_zeb2a	P1003A	# |---->Altered Macromolecular_binding (Pr = 0.14) |
Danio_rerio_zeb2a	P1003A	# | |---->Altered DNA_binding (Pr = 0.14 | P = 0.05) |
Danio_rerio_zeb2a	P1003A	# | |---->Altered Protein_binding (Pr = 0.10) |
Danio_rerio_zeb2a	P1003A	# | |---->Altered Disordered_interface (Pr = 0.10) |
Danio_rerio_zeb2a	P1003A	# | | |
Danio_rerio_zeb2a	P1003A	# | |---->Altered Ordered_interface (Pr = 0.04) |
Danio_rerio_zeb2a	P1003A	# | |
Danio_rerio_zeb2a	P1003A	# |---->Altered Metal_binding (Pr = 0.02)<---------------------------------------------------------|
Danio_rerio_zeb2a	P1003A	# |
Danio_rerio_zeb2a	P1003A	# |---->Altered PTM_site (Pr = 0.14)
Danio_rerio_zeb2a	D1011E	0.074		Altered Motifs (ELME000053:GSK3 phosphorylation recognition site)	Predicted conservation scores
Danio_rerio_zeb2a	D1011E	# Altered Effect (Pr = 0.25)
Danio_rerio_zeb2a	D1011E	# |---->Altered Motifs (ELME000053)
Danio_rerio_zeb2a	D1011E	# |---->Altered Structure_and_dynamics (Pr = 0.25)-------------------------------------------------------|
Danio_rerio_zeb2a	D1011E	# | |---->Altered Secondary_structure (Pr = 0.25) |
Danio_rerio_zeb2a	D1011E	# | | |
Danio_rerio_zeb2a	D1011E	# | |---->Altered Stability_and_conformational_flexibility (Pr = 0.19) |
Danio_rerio_zeb2a	D1011E	# | | |---->Altered Conformational_flexibility (Pr = 0.19) |
Danio_rerio_zeb2a	D1011E	# | | |
Danio_rerio_zeb2a	D1011E	# | |---->Altered Special_structural_signatures (Pr = 0.02) |
Danio_rerio_zeb2a	D1011E	# | |---->Altered Signal_peptide (Pr = 0.00) |
Danio_rerio_zeb2a	D1011E	# | | |
Danio_rerio_zeb2a	D1011E	# | |---->Altered Transmembrane_protein (Pr = 0.02) |
Danio_rerio_zeb2a	D1011E	# | |
Danio_rerio_zeb2a	D1011E	# |---->Altered Functional_residue (Pr = 0.14) |
Danio_rerio_zeb2a	D1011E	# |---->Altered Macromolecular_binding (Pr = 0.09) |
Danio_rerio_zeb2a	D1011E	# | |---->Altered Protein_binding (Pr = 0.09) |
Danio_rerio_zeb2a	D1011E	# | |---->Altered Disordered_interface (Pr = 0.09) |
Danio_rerio_zeb2a	D1011E	# | | |
Danio_rerio_zeb2a	D1011E	# | |---->Altered Ordered_interface (Pr = 0.03) |
Danio_rerio_zeb2a	D1011E	# | |
Danio_rerio_zeb2a	D1011E	# |---->Altered Metal_binding (Pr = 0.03)<---------------------------------------------------------|
Danio_rerio_zeb2a	D1011E	# |
Danio_rerio_zeb2a	D1011E	# |---->Altered PTM_site (Pr = 0.14)
Danio_rerio_zeb2a	S1018T	0.061	Gain of N-linked_glycosylation at N1016 (Pr = 0.01 | P = 0.04)	Altered Motifs (ELME000053:GSK3 phosphorylation recognition site; ELME000063:CK1 phosphorylation site; ELME000064:CK2 phosphorylation site; ELME000070:Generic motif for N-glycosylation. It was shown that Trp - Asp - and Glu are uncommon before the Ser/Thr position (PMID-8626433). Efficient glycosylation usually occurs when ~60 residues or more separate the glycosylation acceptor site from the C-terminus.; ELME000085:Glycosaminoglycan attachment site; ELME000220:Phosphothreonine motif binding a subset of FHA domains that have a preference for an acidic amino acid at the pT+3 position.; PS00001:N-glycosylation site; PS00005:Protein kinase C phosphorylation site; PS00006:Casein kinase II phosphorylation site)	Predicted conservation scores
Danio_rerio_zeb2a	S1018T	# Altered Effect (Pr = 0.25)
Danio_rerio_zeb2a	S1018T	# |---->Altered Motifs (ELME000053|ELME000063|ELME000064|ELME000070|ELME000085|ELME000220|PS00001|PS00005|PS00006)
Danio_rerio_zeb2a	S1018T	# |---->Altered Structure_and_dynamics (Pr = 0.25)-------------------------------------------------------|
Danio_rerio_zeb2a	S1018T	# | |---->Altered Secondary_structure (Pr = 0.25) |
Danio_rerio_zeb2a	S1018T	# | | |
Danio_rerio_zeb2a	S1018T	# | |---->Altered Stability_and_conformational_flexibility (Pr = 0.23) |
Danio_rerio_zeb2a	S1018T	# | | |---->Altered Conformational_flexibility (Pr = 0.23) |
Danio_rerio_zeb2a	S1018T	# | | |
Danio_rerio_zeb2a	S1018T	# | |---->Altered Special_structural_signatures (Pr = 0.01) |
Danio_rerio_zeb2a	S1018T	# | |---->Altered Signal_peptide (Pr = 0.00) |
Danio_rerio_zeb2a	S1018T	# | | |
Danio_rerio_zeb2a	S1018T	# | |---->Altered Transmembrane_protein (Pr = 0.01) |
Danio_rerio_zeb2a	S1018T	# | |
Danio_rerio_zeb2a	S1018T	# |---->Altered Functional_residue (Pr = 0.11) |
Danio_rerio_zeb2a	S1018T	# |---->Altered Macromolecular_binding (Pr = 0.04) |
Danio_rerio_zeb2a	S1018T	# | |---->Altered Protein_binding (Pr = 0.04) |
Danio_rerio_zeb2a	S1018T	# | |---->Altered Disordered_interface (Pr = 0.04) |
Danio_rerio_zeb2a	S1018T	# | | |
Danio_rerio_zeb2a	S1018T	# | |---->Altered Ordered_interface (Pr = 0.03) |
Danio_rerio_zeb2a	S1018T	# | |
Danio_rerio_zeb2a	S1018T	# |---->Altered Metal_binding (Pr = 0.01)<---------------------------------------------------------|
Danio_rerio_zeb2a	S1018T	# |
Danio_rerio_zeb2a	S1018T	# |---->Altered PTM_site (Pr = 0.11)
Danio_rerio_zeb2a	S1018T	# |---->Gain of N-linked_glycosylation at N1016 (Pr = 0.01 | P = 0.04)
Danio_rerio_zeb2a	L1052M	0.100		Altered Motifs (ELME000336:NEK2 phosphorylation motif with preferred Phe - Leu or Met in the -3 position to compensate for less favorable residues in the +1 and +2 position.)	Predicted conservation scores
Danio_rerio_zeb2a	L1052M	# Altered Effect (Pr = 0.28)
Danio_rerio_zeb2a	L1052M	# |---->Altered Motifs (ELME000336)
Danio_rerio_zeb2a	L1052M	# |---->Altered Structure_and_dynamics (Pr = 0.28)-------------------------------------------------------|
Danio_rerio_zeb2a	L1052M	# | |---->Altered Secondary_structure (Pr = 0.25) |
Danio_rerio_zeb2a	L1052M	# | | |
Danio_rerio_zeb2a	L1052M	# | |---->Altered Stability_and_conformational_flexibility (Pr = 0.28) |
Danio_rerio_zeb2a	L1052M	# | | |---->Altered Conformational_flexibility (Pr = 0.28) |
Danio_rerio_zeb2a	L1052M	# | | |
Danio_rerio_zeb2a	L1052M	# | |---->Altered Special_structural_signatures (Pr = 0.02) |
Danio_rerio_zeb2a	L1052M	# | |---->Altered Signal_peptide (Pr = 0.00) |
Danio_rerio_zeb2a	L1052M	# | | |
Danio_rerio_zeb2a	L1052M	# | |---->Altered Transmembrane_protein (Pr = 0.02) |
Danio_rerio_zeb2a	L1052M	# | |
Danio_rerio_zeb2a	L1052M	# |---->Altered Functional_residue (Pr = 0.22) |
Danio_rerio_zeb2a	L1052M	# |---->Altered Macromolecular_binding (Pr = 0.09) |
Danio_rerio_zeb2a	L1052M	# | |---->Altered Protein_binding (Pr = 0.09) |
Danio_rerio_zeb2a	L1052M	# | |---->Altered Disordered_interface (Pr = 0.09) |
Danio_rerio_zeb2a	L1052M	# | | |
Danio_rerio_zeb2a	L1052M	# | |---->Altered Ordered_interface (Pr = 0.06) |
Danio_rerio_zeb2a	L1052M	# | |
Danio_rerio_zeb2a	L1052M	# |---->Altered Metal_binding (Pr = 0.08)<---------------------------------------------------------|
Danio_rerio_zeb2a	L1052M	# |
Danio_rerio_zeb2a	L1052M	# |---->Altered PTM_site (Pr = 0.22)
Danio_rerio_zeb2a	A1089T	0.068		Altered Motifs (ELME000202:(ST)Q motif which is phosphorylated by PIKK family members.; ELME000239:The USP7 NTD domain binding motif variant based on the MDM2 and P53 interactions.; ELME000336:NEK2 phosphorylation motif with preferred Phe - Leu or Met in the -3 position to compensate for less favorable residues in the +1 and +2 position.)	Predicted conservation scores
Danio_rerio_zeb2a	A1089T	# Altered Effect (Pr = 0.28)
Danio_rerio_zeb2a	A1089T	# |---->Altered Motifs (ELME000202|ELME000239|ELME000336)
Danio_rerio_zeb2a	A1089T	# |---->Altered Structure_and_dynamics (Pr = 0.28)-------------------------------------------------------|
Danio_rerio_zeb2a	A1089T	# | |---->Altered Secondary_structure (Pr = 0.26) |
Danio_rerio_zeb2a	A1089T	# | | |
Danio_rerio_zeb2a	A1089T	# | |---->Altered Stability_and_conformational_flexibility (Pr = 0.28) |
Danio_rerio_zeb2a	A1089T	# | | |---->Altered Conformational_flexibility (Pr = 0.28) |
Danio_rerio_zeb2a	A1089T	# | | |
Danio_rerio_zeb2a	A1089T	# | |---->Altered Special_structural_signatures (Pr = 0.01) |
Danio_rerio_zeb2a	A1089T	# | |---->Altered Signal_peptide (Pr = 0.00) |
Danio_rerio_zeb2a	A1089T	# | | |
Danio_rerio_zeb2a	A1089T	# | |---->Altered Transmembrane_protein (Pr = 0.01) |
Danio_rerio_zeb2a	A1089T	# | |
Danio_rerio_zeb2a	A1089T	# |---->Altered Functional_residue (Pr = 0.09) |
Danio_rerio_zeb2a	A1089T	# |---->Altered Macromolecular_binding (Pr = 0.09) |
Danio_rerio_zeb2a	A1089T	# | |---->Altered Protein_binding (Pr = 0.09) |
Danio_rerio_zeb2a	A1089T	# | |---->Altered Disordered_interface (Pr = 0.09) |
Danio_rerio_zeb2a	A1089T	# | | |
Danio_rerio_zeb2a	A1089T	# | |---->Altered Ordered_interface (Pr = 0.05) |
Danio_rerio_zeb2a	A1089T	# | |
Danio_rerio_zeb2a	A1089T	# |---->Altered Metal_binding (Pr = 0.03)<---------------------------------------------------------|
Danio_rerio_zeb2a	A1089T	# |
Danio_rerio_zeb2a	A1089T	# |---->Altered PTM_site (Pr = 0.08)
Danio_rerio_zeb2a	P1135Q	0.209	Loss of Loop (Pr = 0.29 | P = 0.01)	Altered Motifs (ELME000156:This is the motif recognized by those SH3 domains with a non-canonical class II recognition specificity)	Predicted conservation scores
Danio_rerio_zeb2a	P1135Q	# Altered Effect (Pr = 0.29)
Danio_rerio_zeb2a	P1135Q	# |---->Altered Motifs (ELME000156)
Danio_rerio_zeb2a	P1135Q	# |---->Altered Structure_and_dynamics (Pr = 0.29)-------------------------------------------------------|
Danio_rerio_zeb2a	P1135Q	# | |---->Altered Secondary_structure (Pr = 0.29) |
Danio_rerio_zeb2a	P1135Q	# | | |---->Loss of Loop (Pr = 0.29 | P = 0.01) |
Danio_rerio_zeb2a	P1135Q	# | | |
Danio_rerio_zeb2a	P1135Q	# | |---->Altered Stability_and_conformational_flexibility (Pr = 0.29) |
Danio_rerio_zeb2a	P1135Q	# | | |---->Altered Conformational_flexibility (Pr = 0.29) |
Danio_rerio_zeb2a	P1135Q	# | | |
Danio_rerio_zeb2a	P1135Q	# | |---->Altered Special_structural_signatures (Pr = 0.03) |
Danio_rerio_zeb2a	P1135Q	# | |---->Altered Signal_peptide (Pr = 0.00) |
Danio_rerio_zeb2a	P1135Q	# | | |
Danio_rerio_zeb2a	P1135Q	# | |---->Altered Transmembrane_protein (Pr = 0.03) |
Danio_rerio_zeb2a	P1135Q	# | |
Danio_rerio_zeb2a	P1135Q	# |---->Altered Functional_residue (Pr = 0.12) |
Danio_rerio_zeb2a	P1135Q	# |---->Altered Macromolecular_binding (Pr = 0.12) |
Danio_rerio_zeb2a	P1135Q	# | |---->Altered Protein_binding (Pr = 0.12) |
Danio_rerio_zeb2a	P1135Q	# | |---->Altered Disordered_interface (Pr = 0.12) |
Danio_rerio_zeb2a	P1135Q	# | | |
Danio_rerio_zeb2a	P1135Q	# | |---->Altered Ordered_interface (Pr = 0.10) |
Danio_rerio_zeb2a	P1135Q	# | |
Danio_rerio_zeb2a	P1135Q	# |---->Altered Metal_binding (Pr = 0.01)<---------------------------------------------------------|
Danio_rerio_zeb2a	P1135Q	# |
Danio_rerio_zeb2a	P1135Q	# |---->Altered PTM_site (Pr = 0.11)
Danio_rerio_zeb2a	E1141D	0.283	Gain of Proteolytic_cleavage at D1144 (Pr = 0.13 | P = 0.02)	Altered Motifs (ELME000149:Sorting and internalisation signal found in the cytoplasmic juxta-membrane region of type I transmembrane proteins. Targets them from the Trans Golgi Network to the lysosomal-endosomal-melanosomal compartments. Interacts with adaptor protein (AP) complexes; ELME000156:This is the motif recognized by those SH3 domains with a non-canonical class II recognition specificity; ELME000321:Caspase3 and Caspase7 cleavage site)	Predicted conservation scores
Danio_rerio_zeb2a	E1141D	# Altered Effect (Pr = 0.26)
Danio_rerio_zeb2a	E1141D	# |---->Altered Motifs (ELME000149|ELME000156|ELME000321)
Danio_rerio_zeb2a	E1141D	# |---->Altered Structure_and_dynamics (Pr = 0.26)-------------------------------------------------------|
Danio_rerio_zeb2a	E1141D	# | |---->Altered Secondary_structure (Pr = 0.25) |
Danio_rerio_zeb2a	E1141D	# | | |
Danio_rerio_zeb2a	E1141D	# | |---->Altered Stability_and_conformational_flexibility (Pr = 0.26) |
Danio_rerio_zeb2a	E1141D	# | | |---->Altered Conformational_flexibility (Pr = 0.26) |
Danio_rerio_zeb2a	E1141D	# | | |
Danio_rerio_zeb2a	E1141D	# | |---->Altered Special_structural_signatures (Pr = 0.03) |
Danio_rerio_zeb2a	E1141D	# | |---->Altered Signal_peptide (Pr = 0.00) |
Danio_rerio_zeb2a	E1141D	# | | |
Danio_rerio_zeb2a	E1141D	# | |---->Altered Transmembrane_protein (Pr = 0.03) |
Danio_rerio_zeb2a	E1141D	# | |
Danio_rerio_zeb2a	E1141D	# |---->Altered Functional_residue (Pr = 0.15) |
Danio_rerio_zeb2a	E1141D	# |---->Altered Macromolecular_binding (Pr = 0.15) |
Danio_rerio_zeb2a	E1141D	# | |---->Altered Protein_binding (Pr = 0.15) |
Danio_rerio_zeb2a	E1141D	# | |---->Altered Disordered_interface (Pr = 0.15) |
Danio_rerio_zeb2a	E1141D	# | | |
Danio_rerio_zeb2a	E1141D	# | |---->Altered Ordered_interface (Pr = 0.05) |
Danio_rerio_zeb2a	E1141D	# | |
Danio_rerio_zeb2a	E1141D	# |---->Altered Metal_binding (Pr = 0.02)<---------------------------------------------------------|
Danio_rerio_zeb2a	E1141D	# |
Danio_rerio_zeb2a	E1141D	# |---->Altered PTM_site (Pr = 0.13)
Danio_rerio_zeb2a	E1141D	# |---->Gain of Proteolytic_cleavage at D1144 (Pr = 0.13 | P = 0.02)
Danio_rerio_zeb2a	S1273N	0.078	Gain of Helix (Pr = 0.27 | P = 0.04)	Altered Motifs (None)	Predicted conservation scores
Danio_rerio_zeb2a	S1273N	# Altered Effect (Pr = 0.29)
Danio_rerio_zeb2a	S1273N	# |---->Altered Motifs (None)
Danio_rerio_zeb2a	S1273N	# |---->Altered Structure_and_dynamics (Pr = 0.29)-------------------------------------------------------|
Danio_rerio_zeb2a	S1273N	# | |---->Altered Secondary_structure (Pr = 0.27) |
Danio_rerio_zeb2a	S1273N	# | | |---->Gain of Helix (Pr = 0.27 | P = 0.04) |
Danio_rerio_zeb2a	S1273N	# | | |
Danio_rerio_zeb2a	S1273N	# | |---->Altered Stability_and_conformational_flexibility (Pr = 0.29) |
Danio_rerio_zeb2a	S1273N	# | | |---->Altered Conformational_flexibility (Pr = 0.29) |
Danio_rerio_zeb2a	S1273N	# | | |
Danio_rerio_zeb2a	S1273N	# | |---->Altered Special_structural_signatures (Pr = 0.02) |
Danio_rerio_zeb2a	S1273N	# | |---->Altered Signal_peptide (Pr = 0.00) |
Danio_rerio_zeb2a	S1273N	# | | |
Danio_rerio_zeb2a	S1273N	# | |---->Altered Transmembrane_protein (Pr = 0.02) |
Danio_rerio_zeb2a	S1273N	# | |
Danio_rerio_zeb2a	S1273N	# |---->Altered Functional_residue (Pr = 0.08) |
Danio_rerio_zeb2a	S1273N	# |---->Altered Macromolecular_binding (Pr = 0.05) |
Danio_rerio_zeb2a	S1273N	# | |---->Altered Protein_binding (Pr = 0.05) |
Danio_rerio_zeb2a	S1273N	# | |---->Altered Disordered_interface (Pr = 0.04) |
Danio_rerio_zeb2a	S1273N	# | | |
Danio_rerio_zeb2a	S1273N	# | |---->Altered Ordered_interface (Pr = 0.05) |
Danio_rerio_zeb2a	S1273N	# | |
Danio_rerio_zeb2a	S1273N	# |---->Altered Metal_binding (Pr = 0.02)<---------------------------------------------------------|
Danio_rerio_zeb2a	S1273N	# |
Danio_rerio_zeb2a	S1273N	# |---->Altered PTM_site (Pr = 0.08)
Danio_rerio_zeb2a	D1275N	0.100		Altered Motifs (ELME000070:Generic motif for N-glycosylation. It was shown that Trp - Asp - and Glu are uncommon before the Ser/Thr position (PMID-8626433). Efficient glycosylation usually occurs when ~60 residues or more separate the glycosylation acceptor site from the C-terminus.)	Predicted conservation scores
Danio_rerio_zeb2a	D1275N	# Altered Effect (Pr = 0.27)
Danio_rerio_zeb2a	D1275N	# |---->Altered Motifs (ELME000070)
Danio_rerio_zeb2a	D1275N	# |---->Altered Structure_and_dynamics (Pr = 0.27)-------------------------------------------------------|
Danio_rerio_zeb2a	D1275N	# | |---->Altered Secondary_structure (Pr = 0.27) |
Danio_rerio_zeb2a	D1275N	# | | |
Danio_rerio_zeb2a	D1275N	# | |---->Altered Stability_and_conformational_flexibility (Pr = 0.27) |
Danio_rerio_zeb2a	D1275N	# | | |---->Altered Conformational_flexibility (Pr = 0.27) |
Danio_rerio_zeb2a	D1275N	# | | |
Danio_rerio_zeb2a	D1275N	# | |---->Altered Special_structural_signatures (Pr = 0.03) |
Danio_rerio_zeb2a	D1275N	# | |---->Altered Signal_peptide (Pr = 0.00) |
Danio_rerio_zeb2a	D1275N	# | | |
Danio_rerio_zeb2a	D1275N	# | |---->Altered Transmembrane_protein (Pr = 0.03) |
Danio_rerio_zeb2a	D1275N	# | |
Danio_rerio_zeb2a	D1275N	# |---->Altered Functional_residue (Pr = 0.08) |
Danio_rerio_zeb2a	D1275N	# |---->Altered Macromolecular_binding (Pr = 0.04) |
Danio_rerio_zeb2a	D1275N	# | |---->Altered Protein_binding (Pr = 0.04) |
Danio_rerio_zeb2a	D1275N	# | |---->Altered Disordered_interface (Pr = 0.03) |
Danio_rerio_zeb2a	D1275N	# | | |
Danio_rerio_zeb2a	D1275N	# | |---->Altered Ordered_interface (Pr = 0.04) |
Danio_rerio_zeb2a	D1275N	# | |
Danio_rerio_zeb2a	D1275N	# |---->Altered Metal_binding (Pr = 0.02)<---------------------------------------------------------|
Danio_rerio_zeb2a	D1275N	# |
Danio_rerio_zeb2a	D1275N	# |---->Altered PTM_site (Pr = 0.08)
Danio_rerio_zeb2a	T1318A	0.050		Altered Motifs (ELME000052:Phosphothreonine motif binding a subset of FHA domains that show a preference for a large aliphatic amino acid at the pT+3 position.; ELME000053:GSK3 phosphorylation recognition site)	Predicted conservation scores
Danio_rerio_zeb2a	T1318A	# Altered Effect (Pr = 0.26)
Danio_rerio_zeb2a	T1318A	# |---->Altered Motifs (ELME000052|ELME000053)
Danio_rerio_zeb2a	T1318A	# |---->Altered Structure_and_dynamics (Pr = 0.26)-------------------------------------------------------|
Danio_rerio_zeb2a	T1318A	# | |---->Altered Secondary_structure (Pr = 0.26) |
Danio_rerio_zeb2a	T1318A	# | | |
Danio_rerio_zeb2a	T1318A	# | |---->Altered Stability_and_conformational_flexibility (Pr = 0.24) |
Danio_rerio_zeb2a	T1318A	# | | |---->Altered Conformational_flexibility (Pr = 0.24) |
Danio_rerio_zeb2a	T1318A	# | | |
Danio_rerio_zeb2a	T1318A	# | |---->Altered Special_structural_signatures (Pr = 0.03) |
Danio_rerio_zeb2a	T1318A	# | |---->Altered Signal_peptide (Pr = 0.00) |
Danio_rerio_zeb2a	T1318A	# | | |
Danio_rerio_zeb2a	T1318A	# | |---->Altered Transmembrane_protein (Pr = 0.03) |
Danio_rerio_zeb2a	T1318A	# | |
Danio_rerio_zeb2a	T1318A	# |---->Altered Functional_residue (Pr = 0.13) |
Danio_rerio_zeb2a	T1318A	# |---->Altered Macromolecular_binding (Pr = 0.05) |
Danio_rerio_zeb2a	T1318A	# | |---->Altered Protein_binding (Pr = 0.05) |
Danio_rerio_zeb2a	T1318A	# | |---->Altered Disordered_interface (Pr = 0.05) |
Danio_rerio_zeb2a	T1318A	# | | |
Danio_rerio_zeb2a	T1318A	# | |---->Altered Ordered_interface (Pr = 0.03) |
Danio_rerio_zeb2a	T1318A	# | |
Danio_rerio_zeb2a	T1318A	# |---->Altered Metal_binding (Pr = 0.02)<---------------------------------------------------------|
Danio_rerio_zeb2a	T1318A	# |
Danio_rerio_zeb2a	T1318A	# |---->Altered PTM_site (Pr = 0.13)
Danio_rerio_zeb2a	G1338S	0.161	Gain of Phosphorylation at G1338 (Pr = 0.33 | P = 0.01); Loss of B-factor (Pr = 0.29 | P = 0.02)	Altered Motifs (ELME000085:Glycosaminoglycan attachment site; PS00008:N-myristoylation site)	Predicted conservation scores
Danio_rerio_zeb2a	G1338S	# Altered Effect (Pr = 0.33)
Danio_rerio_zeb2a	G1338S	# |---->Altered Motifs (ELME000085|PS00008)
Danio_rerio_zeb2a	G1338S	# |---->Altered Structure_and_dynamics (Pr = 0.29)-------------------------------------------------------|
Danio_rerio_zeb2a	G1338S	# | |---->Altered Secondary_structure (Pr = 0.23) |
Danio_rerio_zeb2a	G1338S	# | | |
Danio_rerio_zeb2a	G1338S	# | |---->Altered Stability_and_conformational_flexibility (Pr = 0.29) |
Danio_rerio_zeb2a	G1338S	# | | |---->Altered Conformational_flexibility (Pr = 0.29) |
Danio_rerio_zeb2a	G1338S	# | | |---->Loss of B-factor (Pr = 0.29 | P = 0.02) |
Danio_rerio_zeb2a	G1338S	# | | |
Danio_rerio_zeb2a	G1338S	# | |---->Altered Special_structural_signatures (Pr = 0.03) |
Danio_rerio_zeb2a	G1338S	# | |---->Altered Signal_peptide (Pr = 0.00) |
Danio_rerio_zeb2a	G1338S	# | | |
Danio_rerio_zeb2a	G1338S	# | |---->Altered Transmembrane_protein (Pr = 0.03) |
Danio_rerio_zeb2a	G1338S	# | |
Danio_rerio_zeb2a	G1338S	# |---->Altered Functional_residue (Pr = 0.33) |
Danio_rerio_zeb2a	G1338S	# |---->Altered Macromolecular_binding (Pr = 0.05) |
Danio_rerio_zeb2a	G1338S	# | |---->Altered Protein_binding (Pr = 0.05) |
Danio_rerio_zeb2a	G1338S	# | |---->Altered Disordered_interface (Pr = 0.05) |
Danio_rerio_zeb2a	G1338S	# | | |
Danio_rerio_zeb2a	G1338S	# | |---->Altered Ordered_interface (Pr = 0.02) |
Danio_rerio_zeb2a	G1338S	# | |
Danio_rerio_zeb2a	G1338S	# |---->Altered Metal_binding (Pr = 0.01)<---------------------------------------------------------|
Danio_rerio_zeb2a	G1338S	# |
Danio_rerio_zeb2a	G1338S	# |---->Altered PTM_site (Pr = 0.33)
Danio_rerio_zeb2a	G1338S	# |---->Gain of Phosphorylation at G1338 (Pr = 0.33 | P = 0.01)
Danio_rerio_zeb2a	A1348T	0.097		Altered Motifs (ELME000062:Secondary preference for PKA-type AGC kinase phosphorylation.)	Predicted conservation scores
Danio_rerio_zeb2a	A1348T	# Altered Effect (Pr = 0.25)
Danio_rerio_zeb2a	A1348T	# |---->Altered Motifs (ELME000062)
Danio_rerio_zeb2a	A1348T	# |---->Altered Structure_and_dynamics (Pr = 0.25)-------------------------------------------------------|
Danio_rerio_zeb2a	A1348T	# | |---->Altered Secondary_structure (Pr = 0.25) |
Danio_rerio_zeb2a	A1348T	# | | |
Danio_rerio_zeb2a	A1348T	# | |---->Altered Stability_and_conformational_flexibility (Pr = 0.24) |
Danio_rerio_zeb2a	A1348T	# | | |---->Altered Conformational_flexibility (Pr = 0.24) |
Danio_rerio_zeb2a	A1348T	# | | |
Danio_rerio_zeb2a	A1348T	# | |---->Altered Special_structural_signatures (Pr = 0.02) |
Danio_rerio_zeb2a	A1348T	# | |---->Altered Signal_peptide (Pr = 0.00) |
Danio_rerio_zeb2a	A1348T	# | | |
Danio_rerio_zeb2a	A1348T	# | |---->Altered Transmembrane_protein (Pr = 0.02) |
Danio_rerio_zeb2a	A1348T	# | |
Danio_rerio_zeb2a	A1348T	# |---->Altered Functional_residue (Pr = 0.13) |
Danio_rerio_zeb2a	A1348T	# |---->Altered Macromolecular_binding (Pr = 0.10) |
Danio_rerio_zeb2a	A1348T	# | |---->Altered Protein_binding (Pr = 0.10) |
Danio_rerio_zeb2a	A1348T	# | |---->Altered Disordered_interface (Pr = 0.10) |
Danio_rerio_zeb2a	A1348T	# | | |
Danio_rerio_zeb2a	A1348T	# | |---->Altered Ordered_interface (Pr = 0.02) |
Danio_rerio_zeb2a	A1348T	# | |
Danio_rerio_zeb2a	A1348T	# |---->Altered Metal_binding (Pr = 0.02)<---------------------------------------------------------|
Danio_rerio_zeb2a	A1348T	# |
Danio_rerio_zeb2a	A1348T	# |---->Altered PTM_site (Pr = 0.13)
Danio_rerio_zeb2a	A1355T	0.079	Gain of Phosphorylation at A1355 (Pr = 0.26 | P = 0.03); Loss of SUMOylation at K1360 (Pr = 0.23 | P = 0.02); Loss of Acetylation at K1354 (Pr = 0.22 | P = 0.03); Loss of Ubiquitylation at K1354 (Pr = 0.15 | P = 0.05); Loss of Methylation at K1354 (Pr = 0.14 | P = 0.02)	Altered Motifs (ELME000064:CK2 phosphorylation site; ELME000220:Phosphothreonine motif binding a subset of FHA domains that have a preference for an acidic amino acid at the pT+3 position.; PS00006:Casein kinase II phosphorylation site; PS00017:ATP/GTP-binding site motif A (P-loop))	Predicted conservation scores
Danio_rerio_zeb2a	A1355T	# Altered Effect (Pr = 0.26)
Danio_rerio_zeb2a	A1355T	# |---->Altered Motifs (ELME000064|ELME000220|PS00006|PS00017)
Danio_rerio_zeb2a	A1355T	# |---->Altered Structure_and_dynamics (Pr = 0.25)-------------------------------------------------------|
Danio_rerio_zeb2a	A1355T	# | |---->Altered Secondary_structure (Pr = 0.25) |
Danio_rerio_zeb2a	A1355T	# | | |
Danio_rerio_zeb2a	A1355T	# | |---->Altered Stability_and_conformational_flexibility (Pr = 0.24) |
Danio_rerio_zeb2a	A1355T	# | | |---->Altered Conformational_flexibility (Pr = 0.24) |
Danio_rerio_zeb2a	A1355T	# | | |
Danio_rerio_zeb2a	A1355T	# | |---->Altered Special_structural_signatures (Pr = 0.07) |
Danio_rerio_zeb2a	A1355T	# | |---->Altered Signal_peptide (Pr = 0.00) |
Danio_rerio_zeb2a	A1355T	# | | |
Danio_rerio_zeb2a	A1355T	# | |---->Altered Transmembrane_protein (Pr = 0.01) |
Danio_rerio_zeb2a	A1355T	# | |
Danio_rerio_zeb2a	A1355T	# |---->Altered Functional_residue (Pr = 0.26) |
Danio_rerio_zeb2a	A1355T	# |---->Altered Macromolecular_binding (Pr = 0.14) |
Danio_rerio_zeb2a	A1355T	# | |---->Altered Protein_binding (Pr = 0.14) |
Danio_rerio_zeb2a	A1355T	# | |---->Altered Disordered_interface (Pr = 0.14) |
Danio_rerio_zeb2a	A1355T	# | | |
Danio_rerio_zeb2a	A1355T	# | |---->Altered Ordered_interface (Pr = 0.03) |
Danio_rerio_zeb2a	A1355T	# | |
Danio_rerio_zeb2a	A1355T	# |---->Altered Metal_binding (Pr = 0.01)<---------------------------------------------------------|
Danio_rerio_zeb2a	A1355T	# |
Danio_rerio_zeb2a	A1355T	# |---->Altered PTM_site (Pr = 0.26)
Danio_rerio_zeb2a	A1355T	# |---->Loss of Acetylation at K1354 (Pr = 0.22 | P = 0.03)
Danio_rerio_zeb2a	A1355T	# |---->Loss of Methylation at K1354 (Pr = 0.14 | P = 0.02)
Danio_rerio_zeb2a	A1355T	# |---->Gain of Phosphorylation at A1355 (Pr = 0.26 | P = 0.03)
Danio_rerio_zeb2a	A1355T	# |---->Loss of SUMOylation at K1360 (Pr = 0.23 | P = 0.02)
Danio_rerio_zeb2a	A1355T	# |---->Loss of Ubiquitylation at K1354 (Pr = 0.15 | P = 0.05)
Danio_rerio_zeb2a	P1357A	0.077	Gain of Helix (Pr = 0.31 | P = 5.5e-03); Gain of SUMOylation at K1360 (Pr = 0.23 | P = 0.02); Loss of Acetylation at K1354 (Pr = 0.23 | P = 0.02); Gain of Methylation at K1354 (Pr = 0.17 | P = 9.7e-03); Gain of Ubiquitylation at K1354 (Pr = 0.16 | P = 0.03); Altered Coiled_coil (Pr = 0.11 | P = 0.03); Gain of Sulfation at Y1356 (Pr = 0.01 | P = 0.05)	Altered Motifs (ELME000120:Tyrosine-based sorting signal responsible for the interaction with mu subunit of AP (Adaptor Protein) complex)	Predicted conservation scores
Danio_rerio_zeb2a	P1357A	# Altered Effect (Pr = 0.31)
Danio_rerio_zeb2a	P1357A	# |---->Altered Motifs (ELME000120)
Danio_rerio_zeb2a	P1357A	# |---->Altered Structure_and_dynamics (Pr = 0.31)-------------------------------------------------------|
Danio_rerio_zeb2a	P1357A	# | |---->Altered Secondary_structure (Pr = 0.31) |
Danio_rerio_zeb2a	P1357A	# | | |---->Gain of Helix (Pr = 0.31 | P = 5.5e-03) |
Danio_rerio_zeb2a	P1357A	# | | |
Danio_rerio_zeb2a	P1357A	# | |---->Altered Stability_and_conformational_flexibility (Pr = 0.22) |
Danio_rerio_zeb2a	P1357A	# | | |---->Altered Conformational_flexibility (Pr = 0.22) |
Danio_rerio_zeb2a	P1357A	# | | |
Danio_rerio_zeb2a	P1357A	# | |---->Altered Special_structural_signatures (Pr = 0.11) |
Danio_rerio_zeb2a	P1357A	# | |---->Altered Coiled_coil (Pr = 0.11 | P = 0.03) |
Danio_rerio_zeb2a	P1357A	# | |---->Altered Signal_peptide (Pr = 0.00) |
Danio_rerio_zeb2a	P1357A	# | | |
Danio_rerio_zeb2a	P1357A	# | |---->Altered Transmembrane_protein (Pr = 0.01) |
Danio_rerio_zeb2a	P1357A	# | |
Danio_rerio_zeb2a	P1357A	# |---->Altered Functional_residue (Pr = 0.23) |
Danio_rerio_zeb2a	P1357A	# |---->Altered Macromolecular_binding (Pr = 0.20) |
Danio_rerio_zeb2a	P1357A	# | |---->Altered Protein_binding (Pr = 0.20) |
Danio_rerio_zeb2a	P1357A	# | |---->Altered Disordered_interface (Pr = 0.20) |
Danio_rerio_zeb2a	P1357A	# | | |
Danio_rerio_zeb2a	P1357A	# | |---->Altered Ordered_interface (Pr = 0.03) |
Danio_rerio_zeb2a	P1357A	# | |
Danio_rerio_zeb2a	P1357A	# |---->Altered Metal_binding (Pr = 0.00)<---------------------------------------------------------|
Danio_rerio_zeb2a	P1357A	# |
Danio_rerio_zeb2a	P1357A	# |---->Altered PTM_site (Pr = 0.23)
Danio_rerio_zeb2a	P1357A	# |---->Loss of Acetylation at K1354 (Pr = 0.23 | P = 0.02)
Danio_rerio_zeb2a	P1357A	# |---->Gain of Methylation at K1354 (Pr = 0.17 | P = 9.7e-03)
Danio_rerio_zeb2a	P1357A	# |---->Gain of Sulfation at Y1356 (Pr = 0.01 | P = 0.05)
Danio_rerio_zeb2a	P1357A	# |---->Gain of SUMOylation at K1360 (Pr = 0.23 | P = 0.02)
Danio_rerio_zeb2a	P1357A	# |---->Gain of Ubiquitylation at K1354 (Pr = 0.16 | P = 0.03)
Danio_rerio_zeb2a	E1371G	0.148	Loss of B-factor (Pr = 0.28 | P = 0.02); Altered Coiled_coil (Pr = 0.26 | P = 0.02); Gain of Phosphorylation at T1367 (Pr = 0.24 | P = 0.04); Gain of N-terminal_acetylation at M1375 (Pr = 0.02 | P = 6.9e-03)	Altered Motifs (None)	Predicted conservation scores
Danio_rerio_zeb2a	E1371G	# Altered Effect (Pr = 0.28)
Danio_rerio_zeb2a	E1371G	# |---->Altered Motifs (None)
Danio_rerio_zeb2a	E1371G	# |---->Altered Structure_and_dynamics (Pr = 0.28)-------------------------------------------------------|
Danio_rerio_zeb2a	E1371G	# | |---->Altered Secondary_structure (Pr = 0.24) |
Danio_rerio_zeb2a	E1371G	# | | |
Danio_rerio_zeb2a	E1371G	# | |---->Altered Stability_and_conformational_flexibility (Pr = 0.28) |
Danio_rerio_zeb2a	E1371G	# | | |---->Altered Conformational_flexibility (Pr = 0.28) |
Danio_rerio_zeb2a	E1371G	# | | |---->Loss of B-factor (Pr = 0.28 | P = 0.02) |
Danio_rerio_zeb2a	E1371G	# | | |
Danio_rerio_zeb2a	E1371G	# | |---->Altered Special_structural_signatures (Pr = 0.26) |
Danio_rerio_zeb2a	E1371G	# | |---->Altered Coiled_coil (Pr = 0.26 | P = 0.02) |
Danio_rerio_zeb2a	E1371G	# | |---->Altered Signal_peptide (Pr = 0.00) |
Danio_rerio_zeb2a	E1371G	# | | |
Danio_rerio_zeb2a	E1371G	# | |---->Altered Transmembrane_protein (Pr = 0.01) |
Danio_rerio_zeb2a	E1371G	# | |
Danio_rerio_zeb2a	E1371G	# |---->Altered Functional_residue (Pr = 0.24) |
Danio_rerio_zeb2a	E1371G	# |---->Altered Macromolecular_binding (Pr = 0.19) |
Danio_rerio_zeb2a	E1371G	# | |---->Altered Protein_binding (Pr = 0.19) |
Danio_rerio_zeb2a	E1371G	# | |---->Altered Disordered_interface (Pr = 0.19) |
Danio_rerio_zeb2a	E1371G	# | | |
Danio_rerio_zeb2a	E1371G	# | |---->Altered Ordered_interface (Pr = 0.02) |
Danio_rerio_zeb2a	E1371G	# | |
Danio_rerio_zeb2a	E1371G	# |---->Altered Metal_binding (Pr = 0.02)<---------------------------------------------------------|
Danio_rerio_zeb2a	E1371G	# |
Danio_rerio_zeb2a	E1371G	# |---->Altered PTM_site (Pr = 0.24)
Danio_rerio_zeb2a	E1371G	# |---->Gain of N-terminal_acetylation at M1375 (Pr = 0.02 | P = 6.9e-03)
Danio_rerio_zeb2a	E1371G	# |---->Gain of Phosphorylation at T1367 (Pr = 0.24 | P = 0.04)
Danio_rerio_zeb2a	T1384M	0.048	Altered Coiled_coil (Pr = 0.76 | P = 1.5e-03); Altered MoRF (Pr = 0.28 | P = 0.04)	Altered Motifs (None)	Predicted conservation scores
Danio_rerio_zeb2a	T1384M	# Altered Effect (Pr = 0.76)
Danio_rerio_zeb2a	T1384M	# |---->Altered Motifs (None)
Danio_rerio_zeb2a	T1384M	# |---->Altered Structure_and_dynamics (Pr = 0.76)-------------------------------------------------------|
Danio_rerio_zeb2a	T1384M	# | |---->Altered Secondary_structure (Pr = 0.23) |
Danio_rerio_zeb2a	T1384M	# | | |
Danio_rerio_zeb2a	T1384M	# | |---->Altered Stability_and_conformational_flexibility (Pr = 0.25) |
Danio_rerio_zeb2a	T1384M	# | | |---->Altered Conformational_flexibility (Pr = 0.25) |
Danio_rerio_zeb2a	T1384M	# | | |
Danio_rerio_zeb2a	T1384M	# | |---->Altered Special_structural_signatures (Pr = 0.76) |
Danio_rerio_zeb2a	T1384M	# | |---->Altered Coiled_coil (Pr = 0.76 | P = 1.5e-03) |
Danio_rerio_zeb2a	T1384M	# | |---->Altered Signal_peptide (Pr = 0.00) |
Danio_rerio_zeb2a	T1384M	# | | |
Danio_rerio_zeb2a	T1384M	# | |---->Altered Transmembrane_protein (Pr = 0.01) |
Danio_rerio_zeb2a	T1384M	# | |
Danio_rerio_zeb2a	T1384M	# |---->Altered Functional_residue (Pr = 0.28) |
Danio_rerio_zeb2a	T1384M	# |---->Altered Macromolecular_binding (Pr = 0.28) |
Danio_rerio_zeb2a	T1384M	# | |---->Altered Protein_binding (Pr = 0.28) |
Danio_rerio_zeb2a	T1384M	# | |---->Altered Disordered_interface (Pr = 0.28) |
Danio_rerio_zeb2a	T1384M	# | | |---->Altered MoRF (Pr = 0.28 | P = 0.04) |
Danio_rerio_zeb2a	T1384M	# | | |
Danio_rerio_zeb2a	T1384M	# | |---->Altered Ordered_interface (Pr = 0.03) |
Danio_rerio_zeb2a	T1384M	# | |
Danio_rerio_zeb2a	T1384M	# |---->Altered Metal_binding (Pr = 0.02)<---------------------------------------------------------|
Danio_rerio_zeb2a	T1384M	# |
Danio_rerio_zeb2a	T1384M	# |---->Altered PTM_site (Pr = 0.19)
```
