## Supplementary material for "Contrasted gene decay in subterranean vertebrates: insights from cavefishes and fossorial mammals": Danio_rerio_vision.results (part 4 of 5)

```
Danio_rerio_pde6a	E44A	# |---->Altered PTM_site (Pr = 0.28)
Danio_rerio_pde6a	E44A	# |---->Loss of SUMOylation at K42 (Pr = 0.28 | P = 4.0e-03)
Danio_rerio_pde6a	Y50H	0.223	Gain of Intrinsic_disorder (Pr = 0.37 | P = 0.01); Loss of Phosphorylation at Y50 (Pr = 0.35 | P = 0.01)	Altered Motifs (ELME000064:CK2 phosphorylation site; ELME000120:Tyrosine-based sorting signal responsible for the interaction with mu subunit of AP (Adaptor Protein) complex; PS00006:Casein kinase II phosphorylation site; PS00007:Tyrosine kinase phosphorylation site)	Predicted conservation scores
Danio_rerio_pde6a	Y50H	# Altered Effect (Pr = 0.37)
Danio_rerio_pde6a	Y50H	# |---->Altered Motifs (ELME000064|ELME000120|PS00006|PS00007)
Danio_rerio_pde6a	Y50H	# |---->Altered Structure_and_dynamics (Pr = 0.37)-------------------------------------------------------|
Danio_rerio_pde6a	Y50H	# | |---->Altered Secondary_structure (Pr = 0.25) |
Danio_rerio_pde6a	Y50H	# | | |
Danio_rerio_pde6a	Y50H	# | |---->Altered Stability_and_conformational_flexibility (Pr = 0.37) |
Danio_rerio_pde6a	Y50H	# | | |---->Altered Conformational_flexibility (Pr = 0.37) |
Danio_rerio_pde6a	Y50H	# | | |---->Gain of Intrinsic_disorder (Pr = 0.37 | P = 0.01) |
Danio_rerio_pde6a	Y50H	# | | |
Danio_rerio_pde6a	Y50H	# | |---->Altered Special_structural_signatures (Pr = 0.03) |
Danio_rerio_pde6a	Y50H	# | |---->Altered Signal_peptide (Pr = 0.00) |
Danio_rerio_pde6a	Y50H	# | | |
Danio_rerio_pde6a	Y50H	# | |---->Altered Transmembrane_protein (Pr = 0.03) |
Danio_rerio_pde6a	Y50H	# | |
Danio_rerio_pde6a	Y50H	# |---->Altered Functional_residue (Pr = 0.35) |
Danio_rerio_pde6a	Y50H	# |---->Altered Macromolecular_binding (Pr = 0.08) |
Danio_rerio_pde6a	Y50H	# | |---->Altered Protein_binding (Pr = 0.08) |
Danio_rerio_pde6a	Y50H	# | |---->Altered Disordered_interface (Pr = 0.06) |
Danio_rerio_pde6a	Y50H	# | | |
Danio_rerio_pde6a	Y50H	# | |---->Altered Ordered_interface (Pr = 0.08) |
Danio_rerio_pde6a	Y50H	# | |
Danio_rerio_pde6a	Y50H	# |---->Altered Metal_binding (Pr = 0.04)<---------------------------------------------------------|
Danio_rerio_pde6a	Y50H	# |
Danio_rerio_pde6a	Y50H	# |---->Altered PTM_site (Pr = 0.35)
Danio_rerio_pde6a	Y50H	# |---->Loss of Phosphorylation at Y50 (Pr = 0.35 | P = 0.01)
Danio_rerio_pde6a	I56M	0.075		Altered Motifs (ELME000117:Major TRAF2-binding consensus motif. Members of the tumor necrosis factor receptor (TNFR) superfamily initiate intracellular signaling by recruiting the C-domain of the TNFR-associated factors (TRAFs) through their cytoplasmic tails.; PS00006:Casein kinase II phosphorylation site)	Predicted conservation scores
Danio_rerio_pde6a	I56M	# Altered Effect (Pr = 0.28)
Danio_rerio_pde6a	I56M	# |---->Altered Motifs (ELME000117|PS00006)
Danio_rerio_pde6a	I56M	# |---->Altered Structure_and_dynamics (Pr = 0.28)-------------------------------------------------------|
Danio_rerio_pde6a	I56M	# | |---->Altered Secondary_structure (Pr = 0.24) |
Danio_rerio_pde6a	I56M	# | | |
Danio_rerio_pde6a	I56M	# | |---->Altered Stability_and_conformational_flexibility (Pr = 0.28) |
Danio_rerio_pde6a	I56M	# | | |---->Altered Conformational_flexibility (Pr = 0.28) |
Danio_rerio_pde6a	I56M	# | | |
Danio_rerio_pde6a	I56M	# | |---->Altered Special_structural_signatures (Pr = 0.07) |
Danio_rerio_pde6a	I56M	# | |---->Altered Signal_peptide (Pr = 0.00) |
Danio_rerio_pde6a	I56M	# | | |
Danio_rerio_pde6a	I56M	# | |---->Altered Transmembrane_protein (Pr = 0.03) |
Danio_rerio_pde6a	I56M	# | |
Danio_rerio_pde6a	I56M	# |---->Altered Functional_residue (Pr = 0.07) |
Danio_rerio_pde6a	I56M	# |---->Altered Macromolecular_binding (Pr = 0.07) |
Danio_rerio_pde6a	I56M	# | |---->Altered Protein_binding (Pr = 0.07) |
Danio_rerio_pde6a	I56M	# | |---->Altered Disordered_interface (Pr = 0.05) |
Danio_rerio_pde6a	I56M	# | | |
Danio_rerio_pde6a	I56M	# | |---->Altered Ordered_interface (Pr = 0.07) |
Danio_rerio_pde6a	I56M	# | |
Danio_rerio_pde6a	I56M	# |---->Altered Metal_binding (Pr = 0.03)<---------------------------------------------------------|
Danio_rerio_pde6a	I56M	# |
Danio_rerio_pde6a	I56M	# |---->Altered PTM_site (Pr = 0.05)
Danio_rerio_pde6a	Q74H	0.328	Altered Coiled_coil (Pr = 0.09 | P = 0.05)	Altered Motifs (ELME000193:Some proteins re-exported from the nucleus contain a Leucine-rich nuclear export signal (NES) binding to the CRM1 exportin protein.)	Predicted conservation scores
Danio_rerio_pde6a	Q74H	# Altered Effect (Pr = 0.26)
Danio_rerio_pde6a	Q74H	# |---->Altered Motifs (ELME000193)
Danio_rerio_pde6a	Q74H	# |---->Altered Structure_and_dynamics (Pr = 0.26)-------------------------------------------------------|
Danio_rerio_pde6a	Q74H	# | |---->Altered Secondary_structure (Pr = 0.26) |
Danio_rerio_pde6a	Q74H	# | | |
Danio_rerio_pde6a	Q74H	# | |---->Altered Stability_and_conformational_flexibility (Pr = 0.20) |
Danio_rerio_pde6a	Q74H	# | | |---->Altered Conformational_flexibility (Pr = 0.20) |
Danio_rerio_pde6a	Q74H	# | | |
Danio_rerio_pde6a	Q74H	# | |---->Altered Special_structural_signatures (Pr = 0.09) |
Danio_rerio_pde6a	Q74H	# | |---->Altered Coiled_coil (Pr = 0.09 | P = 0.05) |
Danio_rerio_pde6a	Q74H	# | |---->Altered Signal_peptide (Pr = 0.00) |
Danio_rerio_pde6a	Q74H	# | | |
Danio_rerio_pde6a	Q74H	# | |---->Altered Transmembrane_protein (Pr = 0.02) |
Danio_rerio_pde6a	Q74H	# | |
Danio_rerio_pde6a	Q74H	# |---->Altered Functional_residue (Pr = 0.11) |
Danio_rerio_pde6a	Q74H	# |---->Altered Macromolecular_binding (Pr = 0.11) |
Danio_rerio_pde6a	Q74H	# | |---->Altered Protein_binding (Pr = 0.11) |
Danio_rerio_pde6a	Q74H	# | |---->Altered Disordered_interface (Pr = 0.09) |
Danio_rerio_pde6a	Q74H	# | | |
Danio_rerio_pde6a	Q74H	# | |---->Altered Ordered_interface (Pr = 0.11) |
Danio_rerio_pde6a	Q74H	# | |
Danio_rerio_pde6a	Q74H	# |---->Altered Metal_binding (Pr = 0.07)<---------------------------------------------------------|
Danio_rerio_pde6a	Q74H	# |
Danio_rerio_pde6a	Q74H	# |---->Altered PTM_site (Pr = 0.10)
Danio_rerio_pde6a	M90I	0.320	Altered Calmodulin_binding (Pr = 0.23 | P = 0.03); Altered DNA_binding (Pr = 0.14 | P = 0.05)	Altered Motifs (None)	Predicted conservation scores
Danio_rerio_pde6a	M90I	# Altered Effect (Pr = 0.26)
Danio_rerio_pde6a	M90I	# |---->Altered Motifs (None)
Danio_rerio_pde6a	M90I	# |---->Altered Structure_and_dynamics (Pr = 0.26)-------------------------------------------------------|
Danio_rerio_pde6a	M90I	# | |---->Altered Secondary_structure (Pr = 0.26) |
Danio_rerio_pde6a	M90I	# | | |
Danio_rerio_pde6a	M90I	# | |---->Altered Stability_and_conformational_flexibility (Pr = 0.14) |
Danio_rerio_pde6a	M90I	# | | |---->Altered Conformational_flexibility (Pr = 0.14) |
Danio_rerio_pde6a	M90I	# | | |
Danio_rerio_pde6a	M90I	# | |---->Altered Special_structural_signatures (Pr = 0.02) |
Danio_rerio_pde6a	M90I	# | |---->Altered Signal_peptide (Pr = 0.00) |
Danio_rerio_pde6a	M90I	# | | |
Danio_rerio_pde6a	M90I	# | |---->Altered Transmembrane_protein (Pr = 0.02) |
Danio_rerio_pde6a	M90I	# | |
Danio_rerio_pde6a	M90I	# |---->Altered Functional_residue (Pr = 0.23) |
Danio_rerio_pde6a	M90I	# |---->Altered Macromolecular_binding (Pr = 0.23) |
Danio_rerio_pde6a	M90I	# | |---->Altered DNA_binding (Pr = 0.14 | P = 0.05) |
Danio_rerio_pde6a	M90I	# | |---->Altered Protein_binding (Pr = 0.23) |
Danio_rerio_pde6a	M90I	# | |---->Altered Disordered_interface (Pr = 0.23) |
Danio_rerio_pde6a	M90I	# | | |---->Altered Calmodulin_binding (Pr = 0.23 | P = 0.03) |
Danio_rerio_pde6a	M90I	# | | |
Danio_rerio_pde6a	M90I	# | |---->Altered Ordered_interface (Pr = 0.23) |
Danio_rerio_pde6a	M90I	# | |
Danio_rerio_pde6a	M90I	# |---->Altered Metal_binding (Pr = 0.15)<---------------------------------------------------------|
Danio_rerio_pde6a	M90I	# |
Danio_rerio_pde6a	M90I	# |---->Altered PTM_site (Pr = 0.08)
Danio_rerio_pde6a	Q159K	0.201	Loss of Sodium_binding at D160 (Pr = 0.28 | P = 5.7e-03); Gain of Ubiquitylation at Q159 (Pr = 0.18 | P = 0.02); Gain of Nickel_binding at D156 (Pr = 0.17 | P = 0.04)	Altered Motifs (ELME000202:(ST)Q motif which is phosphorylated by PIKK family members.)	Predicted conservation scores
Danio_rerio_pde6a	Q159K	# Altered Effect (Pr = 0.28)
Danio_rerio_pde6a	Q159K	# |---->Altered Motifs (ELME000202)
Danio_rerio_pde6a	Q159K	# |---->Altered Structure_and_dynamics (Pr = 0.28)-------------------------------------------------------|
Danio_rerio_pde6a	Q159K	# | |---->Altered Secondary_structure (Pr = 0.25) |
Danio_rerio_pde6a	Q159K	# | | |
Danio_rerio_pde6a	Q159K	# | |---->Altered Stability_and_conformational_flexibility (Pr = 0.19) |
Danio_rerio_pde6a	Q159K	# | | |---->Altered Conformational_flexibility (Pr = 0.19) |
Danio_rerio_pde6a	Q159K	# | | |
Danio_rerio_pde6a	Q159K	# | |---->Altered Special_structural_signatures (Pr = 0.06) |
Danio_rerio_pde6a	Q159K	# | |---->Altered Signal_peptide (Pr = 0.00) |
Danio_rerio_pde6a	Q159K	# | | |
Danio_rerio_pde6a	Q159K	# | |---->Altered Transmembrane_protein (Pr = 0.05) |
Danio_rerio_pde6a	Q159K	# | |
Danio_rerio_pde6a	Q159K	# |---->Altered Functional_residue (Pr = 0.28) |
Danio_rerio_pde6a	Q159K	# |---->Altered Macromolecular_binding (Pr = 0.22) |
Danio_rerio_pde6a	Q159K	# | |---->Altered Protein_binding (Pr = 0.22) |
Danio_rerio_pde6a	Q159K	# | |---->Altered Disordered_interface (Pr = 0.04) |
Danio_rerio_pde6a	Q159K	# | | |
Danio_rerio_pde6a	Q159K	# | |---->Altered Ordered_interface (Pr = 0.22) |
Danio_rerio_pde6a	Q159K	# | |
Danio_rerio_pde6a	Q159K	# |---->Altered Metal_binding (Pr = 0.28)<---------------------------------------------------------|
Danio_rerio_pde6a	Q159K	# | |---->Gain of Nickel_binding at D156 (Pr = 0.17 | P = 0.04)
Danio_rerio_pde6a	Q159K	# | |---->Loss of Sodium_binding at D160 (Pr = 0.28 | P = 5.7e-03)
Danio_rerio_pde6a	Q159K	# |
Danio_rerio_pde6a	Q159K	# |---->Altered PTM_site (Pr = 0.18)
Danio_rerio_pde6a	Q159K	# |---->Gain of Ubiquitylation at Q159 (Pr = 0.18 | P = 0.02)
Danio_rerio_pde6a	T169N	0.167	Altered PPI_residue (Pr = 0.27 | P = 0.04); Loss of Proteolytic_cleavage at D168 (Pr = 0.13 | P = 0.02); Gain of N-linked_glycosylation at T169 (Pr = 0.06 | P = 0.02)	Altered Motifs (ELME000053:GSK3 phosphorylation recognition site; ELME000064:CK2 phosphorylation site; ELME000070:Generic motif for N-glycosylation. It was shown that Trp - Asp - and Glu are uncommon before the Ser/Thr position (PMID-8626433). Efficient glycosylation usually occurs when ~60 residues or more separate the glycosylation acceptor site from the C-terminus.; ELME000220:Phosphothreonine motif binding a subset of FHA domains that have a preference for an acidic amino acid at the pT+3 position.; ELME000321:Caspase3 and Caspase7 cleavage site; ELME000336:NEK2 phosphorylation motif with preferred Phe - Leu or Met in the -3 position to compensate for less favorable residues in the +1 and +2 position.; PS00001:N-glycosylation site; PS00006:Casein kinase II phosphorylation site)	Predicted conservation scores
Danio_rerio_pde6a	T169N	# Altered Effect (Pr = 0.27)
Danio_rerio_pde6a	T169N	# |---->Altered Motifs (ELME000053|ELME000064|ELME000070|ELME000220|ELME000321|ELME000336|PS00001|PS00006)
Danio_rerio_pde6a	T169N	# |---->Altered Structure_and_dynamics (Pr = 0.25)-------------------------------------------------------|
Danio_rerio_pde6a	T169N	# | |---->Altered Secondary_structure (Pr = 0.25) |
Danio_rerio_pde6a	T169N	# | | |
Danio_rerio_pde6a	T169N	# | |---->Altered Stability_and_conformational_flexibility (Pr = 0.16) |
Danio_rerio_pde6a	T169N	# | | |---->Altered Conformational_flexibility (Pr = 0.16) |
Danio_rerio_pde6a	T169N	# | | |
Danio_rerio_pde6a	T169N	# | |---->Altered Special_structural_signatures (Pr = 0.06) |
Danio_rerio_pde6a	T169N	# | |---->Altered Signal_peptide (Pr = 0.00) |
Danio_rerio_pde6a	T169N	# | | |
Danio_rerio_pde6a	T169N	# | |---->Altered Transmembrane_protein (Pr = 0.05) |
Danio_rerio_pde6a	T169N	# | |
Danio_rerio_pde6a	T169N	# |---->Altered Functional_residue (Pr = 0.27) |
Danio_rerio_pde6a	T169N	# |---->Altered Macromolecular_binding (Pr = 0.27) |
Danio_rerio_pde6a	T169N	# | |---->Altered Protein_binding (Pr = 0.27) |
Danio_rerio_pde6a	T169N	# | |---->Altered Disordered_interface (Pr = 0.04) |
Danio_rerio_pde6a	T169N	# | | |
Danio_rerio_pde6a	T169N	# | |---->Altered Ordered_interface (Pr = 0.27) |
Danio_rerio_pde6a	T169N	# | |---->Altered PPI_residue (Pr = 0.27 | P = 0.04) |
Danio_rerio_pde6a	T169N	# | |
Danio_rerio_pde6a	T169N	# |---->Altered Metal_binding (Pr = 0.16)<---------------------------------------------------------|
Danio_rerio_pde6a	T169N	# |
Danio_rerio_pde6a	T169N	# |---->Altered PTM_site (Pr = 0.13)
Danio_rerio_pde6a	T169N	# |---->Gain of N-linked_glycosylation at T169 (Pr = 0.06 | P = 0.02)
Danio_rerio_pde6a	T169N	# |---->Loss of Proteolytic_cleavage at D168 (Pr = 0.13 | P = 0.02)
Danio_rerio_pde6a	E365Q	0.459	Altered PPI_residue (Pr = 0.27 | P = 0.05); Loss of Zinc_binding at D366 (Pr = 0.26 | P = 0.02); Loss of Manganese_binding at D366 (Pr = 0.15 | P = 0.04); Altered Cytoplasmic_loop (Pr = 0.14 | P = 0.02); Gain of Pyrrolidone_carboxylic_acid at E365 (Pr = 0.06 | P = 0.03)	Altered Motifs (None)	Predicted conservation scores
Danio_rerio_pde6a	E365Q	# Altered Effect (Pr = 0.27)
Danio_rerio_pde6a	E365Q	# |---->Altered Motifs (None)
Danio_rerio_pde6a	E365Q	# |---->Altered Structure_and_dynamics (Pr = 0.26)-------------------------------------------------------|
Danio_rerio_pde6a	E365Q	# | |---->Altered Secondary_structure (Pr = 0.23) |
Danio_rerio_pde6a	E365Q	# | | |
Danio_rerio_pde6a	E365Q	# | |---->Altered Stability_and_conformational_flexibility (Pr = 0.19) |
Danio_rerio_pde6a	E365Q	# | | |---->Altered Conformational_flexibility (Pr = 0.19) |
Danio_rerio_pde6a	E365Q	# | | |
Danio_rerio_pde6a	E365Q	# | |---->Altered Special_structural_signatures (Pr = 0.14) |
Danio_rerio_pde6a	E365Q	# | |---->Altered Signal_peptide (Pr = 0.00) |
Danio_rerio_pde6a	E365Q	# | | |
Danio_rerio_pde6a	E365Q	# | |---->Altered Transmembrane_protein (Pr = 0.14) |
Danio_rerio_pde6a	E365Q	# | |---->Altered Non-cytoplasmic_loop (Pr = 0.14 | P = 0.02) |
Danio_rerio_pde6a	E365Q	# | |
Danio_rerio_pde6a	E365Q	# |---->Altered Functional_residue (Pr = 0.27) |
Danio_rerio_pde6a	E365Q	# |---->Altered Macromolecular_binding (Pr = 0.27) |
Danio_rerio_pde6a	E365Q	# | |---->Altered Protein_binding (Pr = 0.27) |
Danio_rerio_pde6a	E365Q	# | |---->Altered Disordered_interface (Pr = 0.24) |
Danio_rerio_pde6a	E365Q	# | | |
Danio_rerio_pde6a	E365Q	# | |---->Altered Ordered_interface (Pr = 0.27) |
Danio_rerio_pde6a	E365Q	# | |---->Altered PPI_residue (Pr = 0.27 | P = 0.05) |
Danio_rerio_pde6a	E365Q	# | |
Danio_rerio_pde6a	E365Q	# |---->Altered Metal_binding (Pr = 0.26)<---------------------------------------------------------|
Danio_rerio_pde6a	E365Q	# | |---->Loss of Manganese_binding at D366 (Pr = 0.15 | P = 0.04)
Danio_rerio_pde6a	E365Q	# | |---->Loss of Zinc_binding at D366 (Pr = 0.26 | P = 0.02)
Danio_rerio_pde6a	E365Q	# |
Danio_rerio_pde6a	E365Q	# |---->Altered PTM_site (Pr = 0.07)
Danio_rerio_pde6a	E365Q	# |---->Gain of Pyrrolidone_carboxylic_acid at E365 (Pr = 0.06 | P = 0.03)
Danio_rerio_pde6a	T383M	0.306	Loss of Strand (Pr = 0.27 | P = 0.02)	Altered Motifs (ELME000063:CK1 phosphorylation site; PS00005:Protein kinase C phosphorylation site)	Predicted conservation scores
Danio_rerio_pde6a	T383M	# Altered Effect (Pr = 0.27)
Danio_rerio_pde6a	T383M	# |---->Altered Motifs (ELME000063|PS00005)
Danio_rerio_pde6a	T383M	# |---->Altered Structure_and_dynamics (Pr = 0.27)-------------------------------------------------------|
Danio_rerio_pde6a	T383M	# | |---->Altered Secondary_structure (Pr = 0.27) |
Danio_rerio_pde6a	T383M	# | | |---->Loss of Strand (Pr = 0.27 | P = 0.02) |
Danio_rerio_pde6a	T383M	# | | |
Danio_rerio_pde6a	T383M	# | |---->Altered Stability_and_conformational_flexibility (Pr = 0.21) |
Danio_rerio_pde6a	T383M	# | | |---->Altered Conformational_flexibility (Pr = 0.21) |
Danio_rerio_pde6a	T383M	# | | |
Danio_rerio_pde6a	T383M	# | |---->Altered Special_structural_signatures (Pr = 0.09) |
Danio_rerio_pde6a	T383M	# | |---->Altered Signal_peptide (Pr = 0.00) |
Danio_rerio_pde6a	T383M	# | | |
Danio_rerio_pde6a	T383M	# | |---->Altered Transmembrane_protein (Pr = 0.09) |
Danio_rerio_pde6a	T383M	# | |
Danio_rerio_pde6a	T383M	# |---->Altered Functional_residue (Pr = 0.27) |
Danio_rerio_pde6a	T383M	# |---->Altered Macromolecular_binding (Pr = 0.27) |
Danio_rerio_pde6a	T383M	# | |---->Altered Protein_binding (Pr = 0.27) |
Danio_rerio_pde6a	T383M	# | |---->Altered Disordered_interface (Pr = 0.06) |
Danio_rerio_pde6a	T383M	# | | |
Danio_rerio_pde6a	T383M	# | |---->Altered Ordered_interface (Pr = 0.27) |
Danio_rerio_pde6a	T383M	# | |
Danio_rerio_pde6a	T383M	# |---->Altered Metal_binding (Pr = 0.06)<---------------------------------------------------------|
Danio_rerio_pde6a	T383M	# |
Danio_rerio_pde6a	T383M	# |---->Altered PTM_site (Pr = 0.07)
Danio_rerio_pde6a	V476M	0.256	Gain of Intrinsic_disorder (Pr = 0.36 | P = 0.02)	Altered Motifs (ELME000052:Phosphothreonine motif binding a subset of FHA domains that show a preference for a large aliphatic amino acid at the pT+3 position.)	Predicted conservation scores
Danio_rerio_pde6a	V476M	# Altered Effect (Pr = 0.36)
Danio_rerio_pde6a	V476M	# |---->Altered Motifs (ELME000052)
Danio_rerio_pde6a	V476M	# |---->Altered Structure_and_dynamics (Pr = 0.36)-------------------------------------------------------|
Danio_rerio_pde6a	V476M	# | |---->Altered Secondary_structure (Pr = 0.26) |
Danio_rerio_pde6a	V476M	# | | |
Danio_rerio_pde6a	V476M	# | |---->Altered Stability_and_conformational_flexibility (Pr = 0.36) |
Danio_rerio_pde6a	V476M	# | | |---->Altered Conformational_flexibility (Pr = 0.36) |
Danio_rerio_pde6a	V476M	# | | |---->Gain of Intrinsic_disorder (Pr = 0.36 | P = 0.02) |
Danio_rerio_pde6a	V476M	# | | |
Danio_rerio_pde6a	V476M	# | |---->Altered Special_structural_signatures (Pr = 0.08) |
Danio_rerio_pde6a	V476M	# | |---->Altered Signal_peptide (Pr = 0.00) |
Danio_rerio_pde6a	V476M	# | | |
Danio_rerio_pde6a	V476M	# | |---->Altered Transmembrane_protein (Pr = 0.08) |
Danio_rerio_pde6a	V476M	# | |
Danio_rerio_pde6a	V476M	# |---->Altered Functional_residue (Pr = 0.21) |
Danio_rerio_pde6a	V476M	# |---->Altered Macromolecular_binding (Pr = 0.21) |
Danio_rerio_pde6a	V476M	# | |---->Altered Protein_binding (Pr = 0.21) |
Danio_rerio_pde6a	V476M	# | |---->Altered Disordered_interface (Pr = 0.21) |
Danio_rerio_pde6a	V476M	# | | |
Danio_rerio_pde6a	V476M	# | |---->Altered Ordered_interface (Pr = 0.03) |
Danio_rerio_pde6a	V476M	# | |
Danio_rerio_pde6a	V476M	# |---->Altered Metal_binding (Pr = 0.01)<---------------------------------------------------------|
Danio_rerio_pde6a	V476M	# |
Danio_rerio_pde6a	V476M	# |---->Altered PTM_site (Pr = 0.18)
Danio_rerio_pde6a	A681T	0.138	Loss of Acetylation at K678 (Pr = 0.24 | P = 0.02); Altered Cytoplasmic_loop (Pr = 0.23 | P = 2.6e-03)	Altered Motifs (ELME000008:Main preference for PKA-type AGC kinase phosphorylation.; ELME000100:NEC1/NEC2 cleavage site (Lys-Arg-|-Xaa); ELME000108:Yeast kexin 2 cleavage site (Lys-Arg-|-Xaa or Arg-Arg-|-Xaa); ELME000146:Subtilisin/kexin isozyme-1 (SKI1) cleavage site ([RK]-X-[hydrophobic]-[LTKF]-|-X); PS00004:cAMP- and cGMP-dependent protein kinase phosphorylation site)	Predicted conservation scores
Danio_rerio_pde6a	A681T	# Altered Effect (Pr = 0.24)
Danio_rerio_pde6a	A681T	# |---->Altered Motifs (ELME000008|ELME000100|ELME000108|ELME000146|PS00004)
Danio_rerio_pde6a	A681T	# |---->Altered Structure_and_dynamics (Pr = 0.23)-------------------------------------------------------|
Danio_rerio_pde6a	A681T	# | |---->Altered Secondary_structure (Pr = 0.11) |
Danio_rerio_pde6a	A681T	# | | |
Danio_rerio_pde6a	A681T	# | |---->Altered Stability_and_conformational_flexibility (Pr = 0.12) |
Danio_rerio_pde6a	A681T	# | | |---->Altered Conformational_flexibility (Pr = 0.12) |
Danio_rerio_pde6a	A681T	# | | |
Danio_rerio_pde6a	A681T	# | |---->Altered Special_structural_signatures (Pr = 0.23) |
Danio_rerio_pde6a	A681T	# | |---->Altered Signal_peptide (Pr = 0.00) |
Danio_rerio_pde6a	A681T	# | | |
Danio_rerio_pde6a	A681T	# | |---->Altered Transmembrane_protein (Pr = 0.23) |
Danio_rerio_pde6a	A681T	# | |---->Altered Non-cytoplasmic_loop (Pr = 0.23 | P = 2.6e-03) |
Danio_rerio_pde6a	A681T	# | |
Danio_rerio_pde6a	A681T	# |---->Altered Functional_residue (Pr = 0.24) |
Danio_rerio_pde6a	A681T	# |---->Altered Macromolecular_binding (Pr = 0.22) |
Danio_rerio_pde6a	A681T	# | |---->Altered Protein_binding (Pr = 0.22) |
Danio_rerio_pde6a	A681T	# | |---->Altered Disordered_interface (Pr = 0.22) |
Danio_rerio_pde6a	A681T	# | | |
Danio_rerio_pde6a	A681T	# | |---->Altered Ordered_interface (Pr = 0.19) |
Danio_rerio_pde6a	A681T	# | |
Danio_rerio_pde6a	A681T	# |---->Altered Metal_binding (Pr = 0.01)<---------------------------------------------------------|
Danio_rerio_pde6a	A681T	# |
Danio_rerio_pde6a	A681T	# |---->Altered PTM_site (Pr = 0.24)
Danio_rerio_pde6a	A681T	# |---->Loss of Acetylation at K678 (Pr = 0.24 | P = 0.02)
Danio_rerio_pde6a	E694D	0.158	Gain of Proteolytic_cleavage at D697 (Pr = 0.20 | P = 2.5e-03); Gain of Sulfation at Y693 (Pr = 0.04 | P = 0.01)	Altered Motifs (None)	Predicted conservation scores
Danio_rerio_pde6a	E694D	# Altered Effect (Pr = 0.26)
Danio_rerio_pde6a	E694D	# |---->Altered Motifs (None)
Danio_rerio_pde6a	E694D	# |---->Altered Structure_and_dynamics (Pr = 0.26)-------------------------------------------------------|
Danio_rerio_pde6a	E694D	# | |---->Altered Secondary_structure (Pr = 0.26) |
Danio_rerio_pde6a	E694D	# | | |
Danio_rerio_pde6a	E694D	# | |---->Altered Stability_and_conformational_flexibility (Pr = 0.18) |
Danio_rerio_pde6a	E694D	# | | |---->Altered Conformational_flexibility (Pr = 0.18) |
Danio_rerio_pde6a	E694D	# | | |
Danio_rerio_pde6a	E694D	# | |---->Altered Special_structural_signatures (Pr = 0.08) |
Danio_rerio_pde6a	E694D	# | |---->Altered Signal_peptide (Pr = 0.00) |
Danio_rerio_pde6a	E694D	# | | |
Danio_rerio_pde6a	E694D	# | |---->Altered Transmembrane_protein (Pr = 0.08) |
Danio_rerio_pde6a	E694D	# | |
Danio_rerio_pde6a	E694D	# |---->Altered Functional_residue (Pr = 0.22) |
Danio_rerio_pde6a	E694D	# |---->Altered Macromolecular_binding (Pr = 0.22) |
Danio_rerio_pde6a	E694D	# | |---->Altered Protein_binding (Pr = 0.22) |
Danio_rerio_pde6a	E694D	# | |---->Altered Disordered_interface (Pr = 0.15) |
Danio_rerio_pde6a	E694D	# | | |
Danio_rerio_pde6a	E694D	# | |---->Altered Ordered_interface (Pr = 0.22) |
Danio_rerio_pde6a	E694D	# | |
Danio_rerio_pde6a	E694D	# |---->Altered Metal_binding (Pr = 0.05)<---------------------------------------------------------|
Danio_rerio_pde6a	E694D	# |
Danio_rerio_pde6a	E694D	# |---->Altered PTM_site (Pr = 0.20)
Danio_rerio_pde6a	E694D	# |---->Gain of Proteolytic_cleavage at D697 (Pr = 0.20 | P = 2.5e-03)
Danio_rerio_pde6a	E694D	# |---->Gain of Sulfation at Y693 (Pr = 0.04 | P = 0.01)
Danio_rerio_pde6a	E826D	0.168	Loss of SUMOylation at K829 (Pr = 0.25 | P = 9.7e-03); Gain of Ubiquitylation at K830 (Pr = 0.22 | P = 3.6e-03); Loss of Methylation at K830 (Pr = 0.17 | P = 0.01); Altered Cytoplasmic_loop (Pr = 0.09 | P = 0.05)	Altered Motifs (ELME000002:Motif recognised for modification by SUMO-1)	Predicted conservation scores
Danio_rerio_pde6a	E826D	# Altered Effect (Pr = 0.26)
Danio_rerio_pde6a	E826D	# |---->Altered Motifs (ELME000002)
Danio_rerio_pde6a	E826D	# |---->Altered Structure_and_dynamics (Pr = 0.26)-------------------------------------------------------|
Danio_rerio_pde6a	E826D	# | |---->Altered Secondary_structure (Pr = 0.26) |
Danio_rerio_pde6a	E826D	# | | |
Danio_rerio_pde6a	E826D	# | |---->Altered Stability_and_conformational_flexibility (Pr = 0.26) |
Danio_rerio_pde6a	E826D	# | | |---->Altered Conformational_flexibility (Pr = 0.26) |
Danio_rerio_pde6a	E826D	# | | |
Danio_rerio_pde6a	E826D	# | |---->Altered Special_structural_signatures (Pr = 0.09) |
Danio_rerio_pde6a	E826D	# | |---->Altered Signal_peptide (Pr = 0.00) |
Danio_rerio_pde6a	E826D	# | | |
Danio_rerio_pde6a	E826D	# | |---->Altered Transmembrane_protein (Pr = 0.09) |
Danio_rerio_pde6a	E826D	# | |---->Altered Non-cytoplasmic_loop (Pr = 0.09 | P = 0.05) |
Danio_rerio_pde6a	E826D	# | |
Danio_rerio_pde6a	E826D	# |---->Altered Functional_residue (Pr = 0.26) |
Danio_rerio_pde6a	E826D	# |---->Altered Macromolecular_binding (Pr = 0.26) |
Danio_rerio_pde6a	E826D	# | |---->Altered Protein_binding (Pr = 0.26) |
Danio_rerio_pde6a	E826D	# | |---->Altered Disordered_interface (Pr = 0.26) |
Danio_rerio_pde6a	E826D	# | | |
Danio_rerio_pde6a	E826D	# | |---->Altered Ordered_interface (Pr = 0.06) |
Danio_rerio_pde6a	E826D	# | |
Danio_rerio_pde6a	E826D	# |---->Altered Metal_binding (Pr = 0.02)<---------------------------------------------------------|
Danio_rerio_pde6a	E826D	# |
Danio_rerio_pde6a	E826D	# |---->Altered PTM_site (Pr = 0.25)
Danio_rerio_pde6a	E826D	# |---->Loss of Methylation at K830 (Pr = 0.17 | P = 0.01)
Danio_rerio_pde6a	E826D	# |---->Loss of SUMOylation at K829 (Pr = 0.25 | P = 9.7e-03)
Danio_rerio_pde6a	E826D	# |---->Gain of Ubiquitylation at K830 (Pr = 0.22 | P = 3.6e-03)
Danio_rerio_pde6a	A837H	0.118	Gain of Loop (Pr = 0.27 | P = 0.02); Gain of Helix (Pr = 0.27 | P = 0.04); Loss of Ubiquitylation at K832 (Pr = 0.25 | P = 9.0e-04); Loss of Methylation at K832 (Pr = 0.14 | P = 0.02); Altered Coiled_coil (Pr = 0.13 | P = 0.04)	Altered Motifs (ELME000239:The USP7 NTD domain binding motif variant based on the MDM2 and P53 interactions.; ELME000321:Caspase3 and Caspase7 cleavage site)	Predicted conservation scores
Danio_rerio_pde6a	A837H	# Altered Effect (Pr = 0.27)
Danio_rerio_pde6a	A837H	# |---->Altered Motifs (ELME000239|ELME000321)
Danio_rerio_pde6a	A837H	# |---->Altered Structure_and_dynamics (Pr = 0.27)-------------------------------------------------------|
Danio_rerio_pde6a	A837H	# | |---->Altered Secondary_structure (Pr = 0.27) |
Danio_rerio_pde6a	A837H	# | | |---->Gain of Helix (Pr = 0.27 | P = 0.04) |
Danio_rerio_pde6a	A837H	# | | |---->Gain of Loop (Pr = 0.27 | P = 0.02) |
Danio_rerio_pde6a	A837H	# | | |
Danio_rerio_pde6a	A837H	# | |---->Altered Stability_and_conformational_flexibility (Pr = 0.24) |
Danio_rerio_pde6a	A837H	# | | |---->Altered Conformational_flexibility (Pr = 0.24) |
Danio_rerio_pde6a	A837H	# | | |
Danio_rerio_pde6a	A837H	# | |---->Altered Special_structural_signatures (Pr = 0.13) |
Danio_rerio_pde6a	A837H	# | |---->Altered Coiled_coil (Pr = 0.13 | P = 0.04) |
Danio_rerio_pde6a	A837H	# | |---->Altered Signal_peptide (Pr = 0.00) |
Danio_rerio_pde6a	A837H	# | | |
Danio_rerio_pde6a	A837H	# | |---->Altered Transmembrane_protein (Pr = 0.05) |
Danio_rerio_pde6a	A837H	# | |
Danio_rerio_pde6a	A837H	# |---->Altered Functional_residue (Pr = 0.25) |
Danio_rerio_pde6a	A837H	# |---->Altered Macromolecular_binding (Pr = 0.19) |
Danio_rerio_pde6a	A837H	# | |---->Altered Protein_binding (Pr = 0.19) |
Danio_rerio_pde6a	A837H	# | |---->Altered Disordered_interface (Pr = 0.19) |
Danio_rerio_pde6a	A837H	# | | |
Danio_rerio_pde6a	A837H	# | |---->Altered Ordered_interface (Pr = 0.02) |
Danio_rerio_pde6a	A837H	# | |
Danio_rerio_pde6a	A837H	# |---->Altered Metal_binding (Pr = 0.05)<---------------------------------------------------------|
Danio_rerio_pde6a	A837H	# |
Danio_rerio_pde6a	A837H	# |---->Altered PTM_site (Pr = 0.25)
Danio_rerio_pde6a	A837H	# |---->Loss of Methylation at K832 (Pr = 0.14 | P = 0.02)
Danio_rerio_pde6a	A837H	# |---->Loss of Ubiquitylation at K832 (Pr = 0.25 | P = 9.0e-04)
Danio_rerio_pde6a	A839N	0.128	Gain of Helix (Pr = 0.28 | P = 0.02); Gain of Loop (Pr = 0.27 | P = 0.04); Loss of Ubiquitylation at K843 (Pr = 0.24 | P = 1.3e-03); Loss of SUMOylation at K843 (Pr = 0.20 | P = 0.04); Loss of Methylation at K843 (Pr = 0.13 | P = 0.02)	Altered Motifs (ELME000085:Glycosaminoglycan attachment site; ELME000239:The USP7 NTD domain binding motif variant based on the MDM2 and P53 interactions.)	Predicted conservation scores
Danio_rerio_pde6a	A839N	# Altered Effect (Pr = 0.28)
Danio_rerio_pde6a	A839N	# |---->Altered Motifs (ELME000085|ELME000239)
Danio_rerio_pde6a	A839N	# |---->Altered Structure_and_dynamics (Pr = 0.28)-------------------------------------------------------|
Danio_rerio_pde6a	A839N	# | |---->Altered Secondary_structure (Pr = 0.28) |
Danio_rerio_pde6a	A839N	# | | |---->Gain of Helix (Pr = 0.28 | P = 0.02) |
Danio_rerio_pde6a	A839N	# | | |---->Gain of Loop (Pr = 0.27 | P = 0.04) |
Danio_rerio_pde6a	A839N	# | | |
Danio_rerio_pde6a	A839N	# | |---->Altered Stability_and_conformational_flexibility (Pr = 0.23) |
Danio_rerio_pde6a	A839N	# | | |---->Altered Conformational_flexibility (Pr = 0.23) |
Danio_rerio_pde6a	A839N	# | | |
Danio_rerio_pde6a	A839N	# | |---->Altered Special_structural_signatures (Pr = 0.03) |
Danio_rerio_pde6a	A839N	# | |---->Altered Signal_peptide (Pr = 0.00) |
Danio_rerio_pde6a	A839N	# | | |
Danio_rerio_pde6a	A839N	# | |---->Altered Transmembrane_protein (Pr = 0.03) |
Danio_rerio_pde6a	A839N	# | |
Danio_rerio_pde6a	A839N	# |---->Altered Functional_residue (Pr = 0.24) |
Danio_rerio_pde6a	A839N	# |---->Altered Macromolecular_binding (Pr = 0.15) |
Danio_rerio_pde6a	A839N	# | |---->Altered Protein_binding (Pr = 0.15) |
Danio_rerio_pde6a	A839N	# | |---->Altered Disordered_interface (Pr = 0.15) |
Danio_rerio_pde6a	A839N	# | | |
Danio_rerio_pde6a	A839N	# | |---->Altered Ordered_interface (Pr = 0.03) |
Danio_rerio_pde6a	A839N	# | |
Danio_rerio_pde6a	A839N	# |---->Altered Metal_binding (Pr = 0.01)<---------------------------------------------------------|
Danio_rerio_pde6a	A839N	# |
Danio_rerio_pde6a	A839N	# |---->Altered PTM_site (Pr = 0.24)
Danio_rerio_pde6a	A839N	# |---->Loss of Methylation at K843 (Pr = 0.13 | P = 0.02)
Danio_rerio_pde6a	A839N	# |---->Loss of SUMOylation at K843 (Pr = 0.20 | P = 0.04)
Danio_rerio_pde6a	A839N	# |---->Loss of Ubiquitylation at K843 (Pr = 0.24 | P = 1.3e-03)
Danio_rerio_pde6a	A841D	0.178	Altered Coiled_coil (Pr = 0.97 | P = 2.1e-04); Gain of Loop (Pr = 0.30 | P = 5.5e-03); Gain of Helix (Pr = 0.30 | P = 9.7e-03); Gain of Ubiquitylation at K843 (Pr = 0.24 | P = 2.2e-03); Gain of SUMOylation at K843 (Pr = 0.21 | P = 0.03); Loss of Methylation at K843 (Pr = 0.13 | P = 0.02)	Altered Motifs (ELME000085:Glycosaminoglycan attachment site; ELME000239:The USP7 NTD domain binding motif variant based on the MDM2 and P53 interactions.)	Predicted conservation scores
Danio_rerio_pde6a	A841D	# Altered Effect (Pr = 0.97)
Danio_rerio_pde6a	A841D	# |---->Altered Motifs (ELME000085|ELME000239)
Danio_rerio_pde6a	A841D	# |---->Altered Structure_and_dynamics (Pr = 0.97)-------------------------------------------------------|
Danio_rerio_pde6a	A841D	# | |---->Altered Secondary_structure (Pr = 0.30) |
Danio_rerio_pde6a	A841D	# | | |---->Gain of Helix (Pr = 0.30 | P = 9.7e-03) |
Danio_rerio_pde6a	A841D	# | | |---->Gain of Loop (Pr = 0.30 | P = 5.5e-03) |
Danio_rerio_pde6a	A841D	# | | |
Danio_rerio_pde6a	A841D	# | |---->Altered Stability_and_conformational_flexibility (Pr = 0.21) |
Danio_rerio_pde6a	A841D	# | | |---->Altered Conformational_flexibility (Pr = 0.21) |
Danio_rerio_pde6a	A841D	# | | |
Danio_rerio_pde6a	A841D	# | |---->Altered Special_structural_signatures (Pr = 0.97) |
Danio_rerio_pde6a	A841D	# | |---->Altered Coiled_coil (Pr = 0.97 | P = 2.1e-04) |
Danio_rerio_pde6a	A841D	# | |---->Altered Signal_peptide (Pr = 0.00) |
Danio_rerio_pde6a	A841D	# | | |
Danio_rerio_pde6a	A841D	# | |---->Altered Transmembrane_protein (Pr = 0.03) |
Danio_rerio_pde6a	A841D	# | |
Danio_rerio_pde6a	A841D	# |---->Altered Functional_residue (Pr = 0.24) |
Danio_rerio_pde6a	A841D	# |---->Altered Macromolecular_binding (Pr = 0.11) |
Danio_rerio_pde6a	A841D	# | |---->Altered Protein_binding (Pr = 0.11) |
Danio_rerio_pde6a	A841D	# | |---->Altered Disordered_interface (Pr = 0.11) |
Danio_rerio_pde6a	A841D	# | | |
Danio_rerio_pde6a	A841D	# | |---->Altered Ordered_interface (Pr = 0.04) |
Danio_rerio_pde6a	A841D	# | |
Danio_rerio_pde6a	A841D	# |---->Altered Metal_binding (Pr = 0.02)<---------------------------------------------------------|
Danio_rerio_pde6a	A841D	# |
Danio_rerio_pde6a	A841D	# |---->Altered PTM_site (Pr = 0.24)
Danio_rerio_pde6a	A841D	# |---->Loss of Methylation at K843 (Pr = 0.13 | P = 0.02)
Danio_rerio_pde6a	A841D	# |---->Gain of SUMOylation at K843 (Pr = 0.21 | P = 0.03)
Danio_rerio_pde6a	A841D	# |---->Gain of Ubiquitylation at K843 (Pr = 0.24 | P = 2.2e-03)
Danio_rerio_pde6a	A842H	0.128	Altered Coiled_coil (Pr = 0.78 | P = 2.5e-03); Gain of Helix (Pr = 0.31 | P = 5.8e-03); Gain of Loop (Pr = 0.27 | P = 0.03); Loss of Ubiquitylation at K843 (Pr = 0.25 | P = 8.3e-04); Loss of ADP-ribosylation at R847 (Pr = 0.21 | P = 0.03); Loss of SUMOylation at K843 (Pr = 0.20 | P = 0.04); Loss of Methylation at K843 (Pr = 0.13 | P = 0.02)	Altered Motifs (ELME000085:Glycosaminoglycan attachment site)	Predicted conservation scores
Danio_rerio_pde6a	A842H	# Altered Effect (Pr = 0.78)
Danio_rerio_pde6a	A842H	# |---->Altered Motifs (ELME000085)
Danio_rerio_pde6a	A842H	# |---->Altered Structure_and_dynamics (Pr = 0.78)-------------------------------------------------------|
Danio_rerio_pde6a	A842H	# | |---->Altered Secondary_structure (Pr = 0.31) |
Danio_rerio_pde6a	A842H	# | | |---->Gain of Helix (Pr = 0.31 | P = 5.8e-03) |
Danio_rerio_pde6a	A842H	# | | |---->Gain of Loop (Pr = 0.27 | P = 0.03) |
Danio_rerio_pde6a	A842H	# | | |
Danio_rerio_pde6a	A842H	# | |---->Altered Stability_and_conformational_flexibility (Pr = 0.21) |
Danio_rerio_pde6a	A842H	# | | |---->Altered Conformational_flexibility (Pr = 0.21) |
Danio_rerio_pde6a	A842H	# | | |
Danio_rerio_pde6a	A842H	# | |---->Altered Special_structural_signatures (Pr = 0.78) |
Danio_rerio_pde6a	A842H	# | |---->Altered Coiled_coil (Pr = 0.78 | P = 2.5e-03) |
Danio_rerio_pde6a	A842H	# | |---->Altered Signal_peptide (Pr = 0.00) |
Danio_rerio_pde6a	A842H	# | | |
Danio_rerio_pde6a	A842H	# | |---->Altered Transmembrane_protein (Pr = 0.02) |
Danio_rerio_pde6a	A842H	# | |
Danio_rerio_pde6a	A842H	# |---->Altered Functional_residue (Pr = 0.25) |
Danio_rerio_pde6a	A842H	# |---->Altered Macromolecular_binding (Pr = 0.10) |
Danio_rerio_pde6a	A842H	# | |---->Altered Protein_binding (Pr = 0.10) |
Danio_rerio_pde6a	A842H	# | |---->Altered Disordered_interface (Pr = 0.10) |
Danio_rerio_pde6a	A842H	# | | |
Danio_rerio_pde6a	A842H	# | |---->Altered Ordered_interface (Pr = 0.04) |
Danio_rerio_pde6a	A842H	# | |
Danio_rerio_pde6a	A842H	# |---->Altered Metal_binding (Pr = 0.01)<---------------------------------------------------------|
Danio_rerio_pde6a	A842H	# |
Danio_rerio_pde6a	A842H	# |---->Altered PTM_site (Pr = 0.25)
Danio_rerio_pde6a	A842H	# |---->Loss of ADP-ribosylation at R847 (Pr = 0.21 | P = 0.03)
Danio_rerio_pde6a	A842H	# |---->Loss of Methylation at K843 (Pr = 0.13 | P = 0.02)
Danio_rerio_pde6a	A842H	# |---->Loss of SUMOylation at K843 (Pr = 0.20 | P = 0.04)
Danio_rerio_pde6a	A842H	# |---->Loss of Ubiquitylation at K843 (Pr = 0.25 | P = 8.3e-04)
Danio_rerio_pde6a	A850S	0.069	Gain of Loop (Pr = 0.26 | P = 0.05); Gain of ADP-ribosylation at R847 (Pr = 0.21 | P = 0.03)	Altered Motifs (ELME000065:Phosphorylase kinase phosphorylation site; ELME000147:Site phosphorylated by the Polo-like kinase.; ELME000155:This is the motif recognized by those SH3 domains with a non-canonical class I recognition specificity)	Predicted conservation scores
Danio_rerio_pde6a	A850S	# Altered Effect (Pr = 0.26)
Danio_rerio_pde6a	A850S	# |---->Altered Motifs (ELME000065|ELME000147|ELME000155)
Danio_rerio_pde6a	A850S	# |---->Altered Structure_and_dynamics (Pr = 0.26)-------------------------------------------------------|
Danio_rerio_pde6a	A850S	# | |---->Altered Secondary_structure (Pr = 0.26) |
Danio_rerio_pde6a	A850S	# | | |---->Gain of Loop (Pr = 0.26 | P = 0.05) |
Danio_rerio_pde6a	A850S	# | | |
Danio_rerio_pde6a	A850S	# | |---->Altered Stability_and_conformational_flexibility (Pr = 0.22) |
Danio_rerio_pde6a	A850S	# | | |---->Altered Conformational_flexibility (Pr = 0.22) |
Danio_rerio_pde6a	A850S	# | | |
Danio_rerio_pde6a	A850S	# | |---->Altered Special_structural_signatures (Pr = 0.02) |
Danio_rerio_pde6a	A850S	# | |---->Altered Signal_peptide (Pr = 0.00) |
Danio_rerio_pde6a	A850S	# | | |
Danio_rerio_pde6a	A850S	# | |---->Altered Transmembrane_protein (Pr = 0.02) |
Danio_rerio_pde6a	A850S	# | |
Danio_rerio_pde6a	A850S	# |---->Altered Functional_residue (Pr = 0.22) |
Danio_rerio_pde6a	A850S	# |---->Altered Macromolecular_binding (Pr = 0.11) |
Danio_rerio_pde6a	A850S	# | |---->Altered Protein_binding (Pr = 0.11) |
Danio_rerio_pde6a	A850S	# | |---->Altered Disordered_interface (Pr = 0.11) |
Danio_rerio_pde6a	A850S	# | | |
Danio_rerio_pde6a	A850S	# | |---->Altered Ordered_interface (Pr = 0.04) |
Danio_rerio_pde6a	A850S	# | |
Danio_rerio_pde6a	A850S	# |---->Altered Metal_binding (Pr = 0.00)<---------------------------------------------------------|
Danio_rerio_pde6a	A850S	# |
Danio_rerio_pde6a	A850S	# |---->Altered PTM_site (Pr = 0.22)
Danio_rerio_pde6a	A850S	# |---->Gain of ADP-ribosylation at R847 (Pr = 0.21 | P = 0.03)
Danio_rerio_pde6a	S865A	0.100	Loss of Intrinsic_disorder (Pr = 0.39 | P = 0.03); Gain of Pyrrolidone_carboxylic_acid at Q866 (Pr = 0.04 | P = 0.05)	Altered Motifs (ELME000053:GSK3 phosphorylation recognition site; ELME000202:(ST)Q motif which is phosphorylated by PIKK family members.; ELME000239:The USP7 NTD domain binding motif variant based on the MDM2 and P53 interactions.; ELME000336:NEK2 phosphorylation motif with preferred Phe - Leu or Met in the -3 position to compensate for less favorable residues in the +1 and +2 position.; PS00008:N-myristoylation site)	Predicted conservation scores
Danio_rerio_pde6a	S865A	# Altered Effect (Pr = 0.39)
Danio_rerio_pde6a	S865A	# |---->Altered Motifs (ELME000053|ELME000202|ELME000239|ELME000336|PS00008)
Danio_rerio_pde6a	S865A	# |---->Altered Structure_and_dynamics (Pr = 0.39)-------------------------------------------------------|
Danio_rerio_pde6a	S865A	# | |---->Altered Secondary_structure (Pr = 0.26) |
Danio_rerio_pde6a	S865A	# | | |
Danio_rerio_pde6a	S865A	# | |---->Altered Stability_and_conformational_flexibility (Pr = 0.39) |
Danio_rerio_pde6a	S865A	# | | |---->Altered Conformational_flexibility (Pr = 0.39) |
Danio_rerio_pde6a	S865A	# | | |---->Loss of Intrinsic_disorder (Pr = 0.39 | P = 0.03) |
Danio_rerio_pde6a	S865A	# | | |
Danio_rerio_pde6a	S865A	# | |---->Altered Special_structural_signatures (Pr = 0.02) |
Danio_rerio_pde6a	S865A	# | |---->Altered Signal_peptide (Pr = 0.00) |
Danio_rerio_pde6a	S865A	# | | |
Danio_rerio_pde6a	S865A	# | |---->Altered Transmembrane_protein (Pr = 0.02) |
Danio_rerio_pde6a	S865A	# | |
Danio_rerio_pde6a	S865A	# |---->Altered Functional_residue (Pr = 0.19) |
Danio_rerio_pde6a	S865A	# |---->Altered Macromolecular_binding (Pr = 0.19) |
Danio_rerio_pde6a	S865A	# | |---->Altered Protein_binding (Pr = 0.19) |
Danio_rerio_pde6a	S865A	# | |---->Altered Disordered_interface (Pr = 0.19) |
Danio_rerio_pde6a	S865A	# | | |
Danio_rerio_pde6a	S865A	# | |---->Altered Ordered_interface (Pr = 0.13) |
Danio_rerio_pde6a	S865A	# | |
Danio_rerio_pde6a	S865A	# |---->Altered Metal_binding (Pr = 0.01)<---------------------------------------------------------|
Danio_rerio_pde6a	S865A	# |
Danio_rerio_pde6a	S865A	# |---->Altered PTM_site (Pr = 0.13)
Danio_rerio_pde6a	S865A	# |---->Gain of Pyrrolidone_carboxylic_acid at Q866 (Pr = 0.04 | P = 0.05)
Danio_rerio_pde6b	A19T	0.266	Gain of Phosphorylation at Y22 (Pr = 0.23 | P = 0.05); Altered Stability (Pr = 0.11 | P = 0.04); Loss of Sulfation at Y22 (Pr = 0.01 | P = 0.05)	Altered Motifs (ELME000122:These phosphorylation-independent motifs bind to Dab-like PTB domains. Binding is not driven by contacts at the 0 or FY position - but instead is dependent upon the large number of hydrophobic and hydrogen bond contacts between motif and domain.; ELME000220:Phosphothreonine motif binding a subset of FHA domains that have a preference for an acidic amino acid at the pT+3 position.; ELME000336:NEK2 phosphorylation motif with preferred Phe - Leu or Met in the -3 position to compensate for less favorable residues in the +1 and +2 position.)	Predicted conservation scores
Danio_rerio_pde6b	A19T	# Altered Effect (Pr = 0.26)
Danio_rerio_pde6b	A19T	# |---->Altered Motifs (ELME000122|ELME000220|ELME000336)
Danio_rerio_pde6b	A19T	# |---->Altered Structure_and_dynamics (Pr = 0.26)-------------------------------------------------------|
Danio_rerio_pde6b	A19T	# | |---->Altered Secondary_structure (Pr = 0.25) |
Danio_rerio_pde6b	A19T	# | | |
Danio_rerio_pde6b	A19T	# | |---->Altered Stability_and_conformational_flexibility (Pr = 0.26) |
Danio_rerio_pde6b	A19T	# | | |---->Altered Stability (Pr = 0.11 | P = 0.04) |
Danio_rerio_pde6b	A19T	# | | |---->Altered Conformational_flexibility (Pr = 0.26) |
Danio_rerio_pde6b	A19T	# | | |
Danio_rerio_pde6b	A19T	# | |---->Altered Special_structural_signatures (Pr = 0.02) |
Danio_rerio_pde6b	A19T	# | |---->Altered Signal_peptide (Pr = 0.00) |
Danio_rerio_pde6b	A19T	# | | |
Danio_rerio_pde6b	A19T	# | |---->Altered Transmembrane_protein (Pr = 0.02) |
Danio_rerio_pde6b	A19T	# | |
Danio_rerio_pde6b	A19T	# |---->Altered Functional_residue (Pr = 0.23) |
Danio_rerio_pde6b	A19T	# |---->Altered Macromolecular_binding (Pr = 0.22) |
Danio_rerio_pde6b	A19T	# | |---->Altered Protein_binding (Pr = 0.22) |
Danio_rerio_pde6b	A19T	# | |---->Altered Disordered_interface (Pr = 0.22) |
Danio_rerio_pde6b	A19T	# | | |
Danio_rerio_pde6b	A19T	# | |---->Altered Ordered_interface (Pr = 0.12) |
Danio_rerio_pde6b	A19T	# | |
Danio_rerio_pde6b	A19T	# |---->Altered Metal_binding (Pr = 0.11)<---------------------------------------------------------|
Danio_rerio_pde6b	A19T	# |
Danio_rerio_pde6b	A19T	# |---->Altered PTM_site (Pr = 0.23)
Danio_rerio_pde6b	A19T	# |---->Gain of Phosphorylation at Y22 (Pr = 0.23 | P = 0.05)
Danio_rerio_pde6b	A19T	# |---->Loss of Sulfation at Y22 (Pr = 0.01 | P = 0.05)
Danio_rerio_pde6b	I38V	0.054	Gain of ADP-ribosylation at R37 (Pr = 0.22 | P = 0.02)	Altered Motifs (None)	Predicted conservation scores
Danio_rerio_pde6b	I38V	# Altered Effect (Pr = 0.25)
Danio_rerio_pde6b	I38V	# |---->Altered Motifs (None)
Danio_rerio_pde6b	I38V	# |---->Altered Structure_and_dynamics (Pr = 0.25)-------------------------------------------------------|
Danio_rerio_pde6b	I38V	# | |---->Altered Secondary_structure (Pr = 0.25) |
Danio_rerio_pde6b	I38V	# | | |
Danio_rerio_pde6b	I38V	# | |---->Altered Stability_and_conformational_flexibility (Pr = 0.23) |
Danio_rerio_pde6b	I38V	# | | |---->Altered Conformational_flexibility (Pr = 0.23) |
Danio_rerio_pde6b	I38V	# | | |
Danio_rerio_pde6b	I38V	# | |---->Altered Special_structural_signatures (Pr = 0.03) |
Danio_rerio_pde6b	I38V	# | |---->Altered Signal_peptide (Pr = 0.00) |
Danio_rerio_pde6b	I38V	# | | |
Danio_rerio_pde6b	I38V	# | |---->Altered Transmembrane_protein (Pr = 0.03) |
Danio_rerio_pde6b	I38V	# | |
Danio_rerio_pde6b	I38V	# |---->Altered Functional_residue (Pr = 0.22) |
Danio_rerio_pde6b	I38V	# |---->Altered Macromolecular_binding (Pr = 0.10) |
Danio_rerio_pde6b	I38V	# | |---->Altered Protein_binding (Pr = 0.10) |
Danio_rerio_pde6b	I38V	# | |---->Altered Disordered_interface (Pr = 0.10) |
Danio_rerio_pde6b	I38V	# | | |
Danio_rerio_pde6b	I38V	# | |---->Altered Ordered_interface (Pr = 0.02) |
Danio_rerio_pde6b	I38V	# | |
Danio_rerio_pde6b	I38V	# |---->Altered Metal_binding (Pr = 0.01)<---------------------------------------------------------|
Danio_rerio_pde6b	I38V	# |
Danio_rerio_pde6b	I38V	# |---->Altered PTM_site (Pr = 0.22)
Danio_rerio_pde6b	I38V	# |---->Gain of ADP-ribosylation at R37 (Pr = 0.22 | P = 0.02)
Danio_rerio_pde6b	C52V	0.346		Altered Motifs (ELME000193:Some proteins re-exported from the nucleus contain a Leucine-rich nuclear export signal (NES) binding to the CRM1 exportin protein.; ELME000333:Motif that mediates binding to SUMO proteins non-covalently.; ELME000335:Inverted version of LIG_SUMO_SBM_1 that mediates binding to SUMO proteins non-covalently.)	Predicted conservation scores
Danio_rerio_pde6b	C52V	# Altered Effect (Pr = 0.25)
Danio_rerio_pde6b	C52V	# |---->Altered Motifs (ELME000193|ELME000333|ELME000335)
Danio_rerio_pde6b	C52V	# |---->Altered Structure_and_dynamics (Pr = 0.25)-------------------------------------------------------|
Danio_rerio_pde6b	C52V	# | |---->Altered Secondary_structure (Pr = 0.25) |
Danio_rerio_pde6b	C52V	# | | |
Danio_rerio_pde6b	C52V	# | |---->Altered Stability_and_conformational_flexibility (Pr = 0.18) |
Danio_rerio_pde6b	C52V	# | | |---->Altered Conformational_flexibility (Pr = 0.18) |
Danio_rerio_pde6b	C52V	# | | |
Danio_rerio_pde6b	C52V	# | |---->Altered Special_structural_signatures (Pr = 0.04) |
Danio_rerio_pde6b	C52V	# | |---->Altered Signal_peptide (Pr = 0.00) |
Danio_rerio_pde6b	C52V	# | | |
Danio_rerio_pde6b	C52V	# | |---->Altered Transmembrane_protein (Pr = 0.04) |
Danio_rerio_pde6b	C52V	# | |
Danio_rerio_pde6b	C52V	# |---->Altered Functional_residue (Pr = 0.14) |
Danio_rerio_pde6b	C52V	# |---->Altered Macromolecular_binding (Pr = 0.07) |
Danio_rerio_pde6b	C52V	# | |---->Altered Protein_binding (Pr = 0.07) |
Danio_rerio_pde6b	C52V	# | |---->Altered Disordered_interface (Pr = 0.05) |
Danio_rerio_pde6b	C52V	# | | |
Danio_rerio_pde6b	C52V	# | |---->Altered Ordered_interface (Pr = 0.07) |
Danio_rerio_pde6b	C52V	# | |
Danio_rerio_pde6b	C52V	# |---->Altered Metal_binding (Pr = 0.04)<---------------------------------------------------------|
Danio_rerio_pde6b	C52V	# |
Danio_rerio_pde6b	C52V	# |---->Altered PTM_site (Pr = 0.14)
Danio_rerio_pde6b	P126A	0.313	Gain of Strand (Pr = 0.26 | P = 0.04)	Altered Motifs (ELME000155:This is the motif recognized by those SH3 domains with a non-canonical class I recognition specificity)	Predicted conservation scores
Danio_rerio_pde6b	P126A	# Altered Effect (Pr = 0.26)
Danio_rerio_pde6b	P126A	# |---->Altered Motifs (ELME000155)
Danio_rerio_pde6b	P126A	# |---->Altered Structure_and_dynamics (Pr = 0.26)-------------------------------------------------------|
Danio_rerio_pde6b	P126A	# | |---->Altered Secondary_structure (Pr = 0.26) |
Danio_rerio_pde6b	P126A	# | | |---->Gain of Strand (Pr = 0.26 | P = 0.04) |
Danio_rerio_pde6b	P126A	# | | |
Danio_rerio_pde6b	P126A	# | |---->Altered Stability_and_conformational_flexibility (Pr = 0.20) |
Danio_rerio_pde6b	P126A	# | | |---->Altered Conformational_flexibility (Pr = 0.20) |
Danio_rerio_pde6b	P126A	# | | |
Danio_rerio_pde6b	P126A	# | |---->Altered Special_structural_signatures (Pr = 0.06) |
Danio_rerio_pde6b	P126A	# | |---->Altered Signal_peptide (Pr = 0.00) |
Danio_rerio_pde6b	P126A	# | | |
Danio_rerio_pde6b	P126A	# | |---->Altered Transmembrane_protein (Pr = 0.06) |
Danio_rerio_pde6b	P126A	# | |
Danio_rerio_pde6b	P126A	# |---->Altered Functional_residue (Pr = 0.10) |
Danio_rerio_pde6b	P126A	# |---->Altered Macromolecular_binding (Pr = 0.10) |
Danio_rerio_pde6b	P126A	# | |---->Altered Protein_binding (Pr = 0.10) |
Danio_rerio_pde6b	P126A	# | |---->Altered Disordered_interface (Pr = 0.05) |
Danio_rerio_pde6b	P126A	# | | |
Danio_rerio_pde6b	P126A	# | |---->Altered Ordered_interface (Pr = 0.10) |
Danio_rerio_pde6b	P126A	# | |
Danio_rerio_pde6b	P126A	# |---->Altered Metal_binding (Pr = 0.08)<---------------------------------------------------------|
Danio_rerio_pde6b	P126A	# |
Danio_rerio_pde6b	P126A	# |---->Altered PTM_site (Pr = 0.08)
Danio_rerio_pde6b	P149Q	0.528	Altered PPI_residue (Pr = 0.31 | P = 0.01); Loss of Nickel_binding at Q145 (Pr = 0.19 | P = 0.04); Altered DNA_binding (Pr = 0.17 | P = 0.03); Altered Cytoplasmic_loop (Pr = 0.17 | P = 0.01)	Altered Motifs (None)	Predicted conservation scores
Danio_rerio_pde6b	P149Q	# Altered Effect (Pr = 0.31)
Danio_rerio_pde6b	P149Q	# |---->Altered Motifs (None)
Danio_rerio_pde6b	P149Q	# |---->Altered Structure_and_dynamics (Pr = 0.26)-------------------------------------------------------|
Danio_rerio_pde6b	P149Q	# | |---->Altered Secondary_structure (Pr = 0.26) |
Danio_rerio_pde6b	P149Q	# | | |
Danio_rerio_pde6b	P149Q	# | |---->Altered Stability_and_conformational_flexibility (Pr = 0.21) |
Danio_rerio_pde6b	P149Q	# | | |---->Altered Conformational_flexibility (Pr = 0.21) |
Danio_rerio_pde6b	P149Q	# | | |
Danio_rerio_pde6b	P149Q	# | |---->Altered Special_structural_signatures (Pr = 0.17) |
Danio_rerio_pde6b	P149Q	# | |---->Altered Signal_peptide (Pr = 0.00) |
Danio_rerio_pde6b	P149Q	# | | |
Danio_rerio_pde6b	P149Q	# | |---->Altered Transmembrane_protein (Pr = 0.17) |
Danio_rerio_pde6b	P149Q	# | |---->Altered Non-cytoplasmic_loop (Pr = 0.17 | P = 0.01) |
Danio_rerio_pde6b	P149Q	# | |
Danio_rerio_pde6b	P149Q	# |---->Altered Functional_residue (Pr = 0.31) |
Danio_rerio_pde6b	P149Q	# |---->Altered Macromolecular_binding (Pr = 0.31) |
Danio_rerio_pde6b	P149Q	# | |---->Altered DNA_binding (Pr = 0.17 | P = 0.03) |
Danio_rerio_pde6b	P149Q	# | |---->Altered Protein_binding (Pr = 0.31) |
Danio_rerio_pde6b	P149Q	# | |---->Altered Disordered_interface (Pr = 0.02) |
Danio_rerio_pde6b	P149Q	# | | |
Danio_rerio_pde6b	P149Q	# | |---->Altered Ordered_interface (Pr = 0.31) |
Danio_rerio_pde6b	P149Q	# | |---->Altered PPI_residue (Pr = 0.31 | P = 0.01) |
Danio_rerio_pde6b	P149Q	# | |
Danio_rerio_pde6b	P149Q	# |---->Altered Metal_binding (Pr = 0.19)<---------------------------------------------------------|
Danio_rerio_pde6b	P149Q	# | |---->Loss of Nickel_binding at Q145 (Pr = 0.19 | P = 0.04)
Danio_rerio_pde6b	P149Q	# |
Danio_rerio_pde6b	P149Q	# |---->Altered PTM_site (Pr = 0.12)
Danio_rerio_pde6b	I150V	0.107	Loss of Nickel_binding at Q145 (Pr = 0.19 | P = 0.04); Altered Stability (Pr = 0.17 | P = 0.02); Altered Cytoplasmic_loop (Pr = 0.17 | P = 1.0e-02); Altered DNA_binding (Pr = 0.17 | P = 0.04)	Altered Motifs (None)	Predicted conservation scores
Danio_rerio_pde6b	I150V	# Altered Effect (Pr = 0.26)
Danio_rerio_pde6b	I150V	# |---->Altered Motifs (None)
Danio_rerio_pde6b	I150V	# |---->Altered Structure_and_dynamics (Pr = 0.25)-------------------------------------------------------|
Danio_rerio_pde6b	I150V	# | |---->Altered Secondary_structure (Pr = 0.25) |
Danio_rerio_pde6b	I150V	# | | |
Danio_rerio_pde6b	I150V	# | |---->Altered Stability_and_conformational_flexibility (Pr = 0.23) |
Danio_rerio_pde6b	I150V	# | | |---->Altered Stability (Pr = 0.17 | P = 0.02) |
Danio_rerio_pde6b	I150V	# | | |---->Altered Conformational_flexibility (Pr = 0.23) |
Danio_rerio_pde6b	I150V	# | | |
Danio_rerio_pde6b	I150V	# | |---->Altered Special_structural_signatures (Pr = 0.17) |
Danio_rerio_pde6b	I150V	# | |---->Altered Signal_peptide (Pr = 0.00) |
Danio_rerio_pde6b	I150V	# | | |
Danio_rerio_pde6b	I150V	# | |---->Altered Transmembrane_protein (Pr = 0.17) |
Danio_rerio_pde6b	I150V	# | |---->Altered Non-cytoplasmic_loop (Pr = 0.17 | P = 1.0e-02) |
Danio_rerio_pde6b	I150V	# | |
Danio_rerio_pde6b	I150V	# |---->Altered Functional_residue (Pr = 0.26) |
Danio_rerio_pde6b	I150V	# |---->Altered Macromolecular_binding (Pr = 0.26) |
Danio_rerio_pde6b	I150V	# | |---->Altered DNA_binding (Pr = 0.17 | P = 0.04) |
Danio_rerio_pde6b	I150V	# | |---->Altered Protein_binding (Pr = 0.26) |
Danio_rerio_pde6b	I150V	# | |---->Altered Disordered_interface (Pr = 0.01) |
Danio_rerio_pde6b	I150V	# | | |
Danio_rerio_pde6b	I150V	# | |---->Altered Ordered_interface (Pr = 0.26) |
Danio_rerio_pde6b	I150V	# | |
Danio_rerio_pde6b	I150V	# |---->Altered Metal_binding (Pr = 0.19)<---------------------------------------------------------|
Danio_rerio_pde6b	I150V	# | |---->Loss of Nickel_binding at Q145 (Pr = 0.19 | P = 0.04)
Danio_rerio_pde6b	I150V	# |
Danio_rerio_pde6b	I150V	# |---->Altered PTM_site (Pr = 0.13)
Danio_rerio_pde6b	S163T	0.176	Loss of Zinc_binding at D158 (Pr = 0.26 | P = 0.03); Loss of Sodium_binding at D158 (Pr = 0.23 | P = 0.02)	Altered Motifs (ELME000053:GSK3 phosphorylation recognition site; ELME000063:CK1 phosphorylation site; ELME000220:Phosphothreonine motif binding a subset of FHA domains that have a preference for an acidic amino acid at the pT+3 position.; PS00006:Casein kinase II phosphorylation site)	Predicted conservation scores
Danio_rerio_pde6b	S163T	# Altered Effect (Pr = 0.26)
Danio_rerio_pde6b	S163T	# |---->Altered Motifs (ELME000053|ELME000063|ELME000220|PS00006)
Danio_rerio_pde6b	S163T	# |---->Altered Structure_and_dynamics (Pr = 0.26)-------------------------------------------------------|
Danio_rerio_pde6b	S163T	# | |---->Altered Secondary_structure (Pr = 0.26) |
Danio_rerio_pde6b	S163T	# | | |
Danio_rerio_pde6b	S163T	# | |---->Altered Stability_and_conformational_flexibility (Pr = 0.21) |
Danio_rerio_pde6b	S163T	# | | |---->Altered Conformational_flexibility (Pr = 0.21) |
Danio_rerio_pde6b	S163T	# | | |
Danio_rerio_pde6b	S163T	# | |---->Altered Special_structural_signatures (Pr = 0.05) |
Danio_rerio_pde6b	S163T	# | |---->Altered Signal_peptide (Pr = 0.00) |
Danio_rerio_pde6b	S163T	# | | |
Danio_rerio_pde6b	S163T	# | |---->Altered Transmembrane_protein (Pr = 0.05) |
Danio_rerio_pde6b	S163T	# | |
Danio_rerio_pde6b	S163T	# |---->Altered Functional_residue (Pr = 0.26) |
Danio_rerio_pde6b	S163T	# |---->Altered Macromolecular_binding (Pr = 0.26) |
Danio_rerio_pde6b	S163T	# | |---->Altered Protein_binding (Pr = 0.26) |
Danio_rerio_pde6b	S163T	# | |---->Altered Disordered_interface (Pr = 0.04) |
Danio_rerio_pde6b	S163T	# | | |
Danio_rerio_pde6b	S163T	# | |---->Altered Ordered_interface (Pr = 0.26) |
Danio_rerio_pde6b	S163T	# | |
Danio_rerio_pde6b	S163T	# |---->Altered Metal_binding (Pr = 0.26)<---------------------------------------------------------|
Danio_rerio_pde6b	S163T	# | |---->Loss of Sodium_binding at D158 (Pr = 0.23 | P = 0.02)
Danio_rerio_pde6b	S163T	# | |---->Loss of Zinc_binding at D158 (Pr = 0.26 | P = 0.03)
Danio_rerio_pde6b	S163T	# |
Danio_rerio_pde6b	S163T	# |---->Altered PTM_site (Pr = 0.06)
Danio_rerio_pde6b	R174H	0.428	Gain of Nickel_binding at N175 (Pr = 0.43 | P = 1.9e-03); Altered PPI_residue (Pr = 0.29 | P = 0.03); Gain of Strand (Pr = 0.26 | P = 0.04); Loss of ADP-ribosylation at R174 (Pr = 0.22 | P = 0.02)	Altered Motifs (ELME000052:Phosphothreonine motif binding a subset of FHA domains that show a preference for a large aliphatic amino acid at the pT+3 position.; ELME000146:Subtilisin/kexin isozyme-1 (SKI1) cleavage site ([RK]-X-[hydrophobic]-[LTKF]-|-X); ELME000182:STAT5 Src Homology 2 (SH2) domain binding motif.; PS00005:Protein kinase C phosphorylation site)	Predicted conservation scores
Danio_rerio_pde6b	R174H	# Altered Effect (Pr = 0.43)
Danio_rerio_pde6b	R174H	# |---->Altered Motifs (ELME000052|ELME000146|ELME000182|PS00005)
Danio_rerio_pde6b	R174H	# |---->Altered Structure_and_dynamics (Pr = 0.43)-------------------------------------------------------|
Danio_rerio_pde6b	R174H	# | |---->Altered Secondary_structure (Pr = 0.26) |
Danio_rerio_pde6b	R174H	# | | |---->Gain of Strand (Pr = 0.26 | P = 0.04) |
Danio_rerio_pde6b	R174H	# | | |
Danio_rerio_pde6b	R174H	# | |---->Altered Stability_and_conformational_flexibility (Pr = 0.14) |
Danio_rerio_pde6b	R174H	# | | |---->Altered Conformational_flexibility (Pr = 0.14) |
Danio_rerio_pde6b	R174H	# | | |
Danio_rerio_pde6b	R174H	# | |---->Altered Special_structural_signatures (Pr = 0.05) |
Danio_rerio_pde6b	R174H	# | |---->Altered Signal_peptide (Pr = 0.00) |
Danio_rerio_pde6b	R174H	# | | |
Danio_rerio_pde6b	R174H	# | |---->Altered Transmembrane_protein (Pr = 0.05) |
Danio_rerio_pde6b	R174H	# | |
Danio_rerio_pde6b	R174H	# |---->Altered Functional_residue (Pr = 0.43) |
Danio_rerio_pde6b	R174H	# |---->Altered Macromolecular_binding (Pr = 0.29) |
Danio_rerio_pde6b	R174H	# | |---->Altered Protein_binding (Pr = 0.29) |
Danio_rerio_pde6b	R174H	# | |---->Altered Disordered_interface (Pr = 0.04) |
Danio_rerio_pde6b	R174H	# | | |
Danio_rerio_pde6b	R174H	# | |---->Altered Ordered_interface (Pr = 0.29) |
Danio_rerio_pde6b	R174H	# | |---->Altered PPI_residue (Pr = 0.29 | P = 0.03) |
Danio_rerio_pde6b	R174H	# | |
Danio_rerio_pde6b	R174H	# |---->Altered Metal_binding (Pr = 0.43)<---------------------------------------------------------|
Danio_rerio_pde6b	R174H	# | |---->Gain of Nickel_binding at N175 (Pr = 0.43 | P = 1.9e-03)
Danio_rerio_pde6b	R174H	# |
Danio_rerio_pde6b	R174H	# |---->Altered PTM_site (Pr = 0.22)
Danio_rerio_pde6b	R174H	# |---->Loss of ADP-ribosylation at R174 (Pr = 0.22 | P = 0.02)
Danio_rerio_pde6b	I176L	0.476	Altered PPI_residue (Pr = 0.30 | P = 0.02); Loss of Strand (Pr = 0.27 | P = 0.01)	Altered Motifs (ELME000052:Phosphothreonine motif binding a subset of FHA domains that show a preference for a large aliphatic amino acid at the pT+3 position.; ELME000106:Substrate recognition site that interacts with cyclin and thereby increases phosphorylation by cyclin/cdk complexes. Predicted proteins should have a CDK phosphorylation site. Also used by cyclin/cdk inhibitors.; ELME000146:Subtilisin/kexin isozyme-1 (SKI1) cleavage site ([RK]-X-[hydrophobic]-[LTKF]-|-X); ELME000317:Motif binding to the dorsal surface of eIF4E.)	Predicted conservation scores
Danio_rerio_pde6b	I176L	# Altered Effect (Pr = 0.30)
Danio_rerio_pde6b	I176L	# |---->Altered Motifs (ELME000052|ELME000106|ELME000146|ELME000317)
Danio_rerio_pde6b	I176L	# |---->Altered Structure_and_dynamics (Pr = 0.27)-------------------------------------------------------|
Danio_rerio_pde6b	I176L	# | |---->Altered Secondary_structure (Pr = 0.27) |
Danio_rerio_pde6b	I176L	# | | |---->Loss of Strand (Pr = 0.27 | P = 0.01) |
Danio_rerio_pde6b	I176L	# | | |
Danio_rerio_pde6b	I176L	# | |---->Altered Stability_and_conformational_flexibility (Pr = 0.13) |
Danio_rerio_pde6b	I176L	# | | |---->Altered Conformational_flexibility (Pr = 0.13) |
Danio_rerio_pde6b	I176L	# | | |
Danio_rerio_pde6b	I176L	# | |---->Altered Special_structural_signatures (Pr = 0.06) |
Danio_rerio_pde6b	I176L	# | |---->Altered Signal_peptide (Pr = 0.00) |
Danio_rerio_pde6b	I176L	# | | |
Danio_rerio_pde6b	I176L	# | |---->Altered Transmembrane_protein (Pr = 0.06) |
Danio_rerio_pde6b	I176L	# | |
Danio_rerio_pde6b	I176L	# |---->Altered Functional_residue (Pr = 0.30) |
Danio_rerio_pde6b	I176L	# |---->Altered Macromolecular_binding (Pr = 0.30) |
Danio_rerio_pde6b	I176L	# | |---->Altered Protein_binding (Pr = 0.30) |
Danio_rerio_pde6b	I176L	# | |---->Altered Disordered_interface (Pr = 0.04) |
Danio_rerio_pde6b	I176L	# | | |
Danio_rerio_pde6b	I176L	# | |---->Altered Ordered_interface (Pr = 0.30) |
Danio_rerio_pde6b	I176L	# | |---->Altered PPI_residue (Pr = 0.30 | P = 0.02) |
Danio_rerio_pde6b	I176L	# | |
Danio_rerio_pde6b	I176L	# |---->Altered Metal_binding (Pr = 0.12)<---------------------------------------------------------|
Danio_rerio_pde6b	I176L	# |
Danio_rerio_pde6b	I176L	# |---->Altered PTM_site (Pr = 0.17)
Danio_rerio_pde6b	E207M	0.776	Loss of Zinc_binding at D206 (Pr = 0.29 | P = 0.01); Gain of Acetylation at K212 (Pr = 0.27 | P = 7.4e-03); Loss of B-factor (Pr = 0.25 | P = 0.05); Loss of Nickel_binding at D206 (Pr = 0.17 | P = 0.04)	Altered Motifs (ELME000220:Phosphothreonine motif binding a subset of FHA domains that have a preference for an acidic amino acid at the pT+3 position.)	Predicted conservation scores
Danio_rerio_pde6b	E207M	# Altered Effect (Pr = 0.31)
Danio_rerio_pde6b	E207M	# |---->Altered Motifs (ELME000220)
Danio_rerio_pde6b	E207M	# |---->Altered Structure_and_dynamics (Pr = 0.31)-------------------------------------------------------|
Danio_rerio_pde6b	E207M	# | |---->Altered Secondary_structure (Pr = 0.19) |
Danio_rerio_pde6b	E207M	# | | |
Danio_rerio_pde6b	E207M	# | |---->Altered Stability_and_conformational_flexibility (Pr = 0.31) |
Danio_rerio_pde6b	E207M	# | | |---->Altered Conformational_flexibility (Pr = 0.31) |
Danio_rerio_pde6b	E207M	# | | |---->Loss of B-factor (Pr = 0.25 | P = 0.05) |
Danio_rerio_pde6b	E207M	# | | |
Danio_rerio_pde6b	E207M	# | |---->Altered Special_structural_signatures (Pr = 0.04) |
Danio_rerio_pde6b	E207M	# | |---->Altered Signal_peptide (Pr = 0.00) |
Danio_rerio_pde6b	E207M	# | | |
Danio_rerio_pde6b	E207M	# | |---->Altered Transmembrane_protein (Pr = 0.04) |
Danio_rerio_pde6b	E207M	# | |
Danio_rerio_pde6b	E207M	# |---->Altered Functional_residue (Pr = 0.29) |
Danio_rerio_pde6b	E207M	# |---->Altered Macromolecular_binding (Pr = 0.16) |
Danio_rerio_pde6b	E207M	# | |---->Altered Protein_binding (Pr = 0.16) |
Danio_rerio_pde6b	E207M	# | |---->Altered Disordered_interface (Pr = 0.08) |
Danio_rerio_pde6b	E207M	# | | |
Danio_rerio_pde6b	E207M	# | |---->Altered Ordered_interface (Pr = 0.16) |
Danio_rerio_pde6b	E207M	# | |
Danio_rerio_pde6b	E207M	# |---->Altered Metal_binding (Pr = 0.29)<---------------------------------------------------------|
Danio_rerio_pde6b	E207M	# | |---->Loss of Nickel_binding at D206 (Pr = 0.17 | P = 0.04)
Danio_rerio_pde6b	E207M	# | |---->Loss of Zinc_binding at D206 (Pr = 0.29 | P = 0.01)
Danio_rerio_pde6b	E207M	# |
Danio_rerio_pde6b	E207M	# |---->Altered PTM_site (Pr = 0.27)
Danio_rerio_pde6b	E207M	# |---->Gain of Acetylation at K212 (Pr = 0.27 | P = 7.4e-03)
Danio_rerio_pde6b	P335T	0.390	Altered Cytoplasmic_loop (Pr = 0.10 | P = 0.04)	Altered Motifs (ELME000005:This is the motif recognized by class I SH3 domains; ELME000155:This is the motif recognized by those SH3 domains with a non-canonical class I recognition specificity; ELME000303:Peptide ligand motif that directly binds to the MLLE/PABC domain found in poly(A)-binding proteins and HYD E3 ubiquitin ligases - mainly via a common central core region and a complementary N-terminal region.)	Predicted conservation scores
Danio_rerio_pde6b	P335T	# Altered Effect (Pr = 0.24)
Danio_rerio_pde6b	P335T	# |---->Altered Motifs (ELME000005|ELME000155|ELME000303)
Danio_rerio_pde6b	P335T	# |---->Altered Structure_and_dynamics (Pr = 0.24)-------------------------------------------------------|
Danio_rerio_pde6b	P335T	# | |---->Altered Secondary_structure (Pr = 0.24) |
Danio_rerio_pde6b	P335T	# | | |
Danio_rerio_pde6b	P335T	# | |---->Altered Stability_and_conformational_flexibility (Pr = 0.24) |
Danio_rerio_pde6b	P335T	# | | |---->Altered Conformational_flexibility (Pr = 0.24) |
Danio_rerio_pde6b	P335T	# | | |
Danio_rerio_pde6b	P335T	# | |---->Altered Special_structural_signatures (Pr = 0.10) |
Danio_rerio_pde6b	P335T	# | |---->Altered Signal_peptide (Pr = 0.00) |
Danio_rerio_pde6b	P335T	# | | |
Danio_rerio_pde6b	P335T	# | |---->Altered Transmembrane_protein (Pr = 0.10) |
Danio_rerio_pde6b	P335T	# | |---->Altered Non-cytoplasmic_loop (Pr = 0.10 | P = 0.04) |
Danio_rerio_pde6b	P335T	# | |
Danio_rerio_pde6b	P335T	# |---->Altered Functional_residue (Pr = 0.18) |
Danio_rerio_pde6b	P335T	# |---->Altered Macromolecular_binding (Pr = 0.18) |
Danio_rerio_pde6b	P335T	# | |---->Altered Protein_binding (Pr = 0.18) |
Danio_rerio_pde6b	P335T	# | |---->Altered Disordered_interface (Pr = 0.14) |
Danio_rerio_pde6b	P335T	# | | |
Danio_rerio_pde6b	P335T	# | |---->Altered Ordered_interface (Pr = 0.18) |
Danio_rerio_pde6b	P335T	# | |
Danio_rerio_pde6b	P335T	# |---->Altered Metal_binding (Pr = 0.06)<---------------------------------------------------------|
Danio_rerio_pde6b	P335T	# |
Danio_rerio_pde6b	P335T	# |---->Altered PTM_site (Pr = 0.08)
Danio_rerio_pde6b	V342A	0.206	Gain of Helix (Pr = 0.28 | P = 0.03); Altered Cytoplasmic_loop (Pr = 0.19 | P = 6.6e-03)	Altered Motifs (ELME000053:GSK3 phosphorylation recognition site; ELME000085:Glycosaminoglycan attachment site; ELME000149:Sorting and internalisation signal found in the cytoplasmic juxta-membrane region of type I transmembrane proteins. Targets them from the Trans Golgi Network to the lysosomal-endosomal-melanosomal compartments. Interacts with adaptor protein (AP) complexes; ELME000239:The USP7 NTD domain binding motif variant based on the MDM2 and P53 interactions.; ELME000303:Peptide ligand motif that directly binds to the MLLE/PABC domain found in poly(A)-binding proteins and HYD E3 ubiquitin ligases - mainly via a common central core region and a complementary N-terminal region.)	Predicted conservation scores
Danio_rerio_pde6b	V342A	# Altered Effect (Pr = 0.28)
Danio_rerio_pde6b	V342A	# |---->Altered Motifs (ELME000053|ELME000085|ELME000149|ELME000239|ELME000303)
Danio_rerio_pde6b	V342A	# |---->Altered Structure_and_dynamics (Pr = 0.28)-------------------------------------------------------|
Danio_rerio_pde6b	V342A	# | |---->Altered Secondary_structure (Pr = 0.28) |
Danio_rerio_pde6b	V342A	# | | |---->Gain of Helix (Pr = 0.28 | P = 0.03) |
Danio_rerio_pde6b	V342A	# | | |
Danio_rerio_pde6b	V342A	# | |---->Altered Stability_and_conformational_flexibility (Pr = 0.14) |
Danio_rerio_pde6b	V342A	# | | |---->Altered Conformational_flexibility (Pr = 0.14) |
Danio_rerio_pde6b	V342A	# | | |
Danio_rerio_pde6b	V342A	# | |---->Altered Special_structural_signatures (Pr = 0.19) |
Danio_rerio_pde6b	V342A	# | |---->Altered Signal_peptide (Pr = 0.00) |
Danio_rerio_pde6b	V342A	# | | |
Danio_rerio_pde6b	V342A	# | |---->Altered Transmembrane_protein (Pr = 0.19) |
Danio_rerio_pde6b	V342A	# | |---->Altered Non-cytoplasmic_loop (Pr = 0.19 | P = 6.6e-03) |
Danio_rerio_pde6b	V342A	# | |
Danio_rerio_pde6b	V342A	# |---->Altered Functional_residue (Pr = 0.17) |
Danio_rerio_pde6b	V342A	# |---->Altered Macromolecular_binding (Pr = 0.17) |
Danio_rerio_pde6b	V342A	# | |---->Altered Protein_binding (Pr = 0.17) |
Danio_rerio_pde6b	V342A	# | |---->Altered Disordered_interface (Pr = 0.09) |
Danio_rerio_pde6b	V342A	# | | |
Danio_rerio_pde6b	V342A	# | |---->Altered Ordered_interface (Pr = 0.17) |
Danio_rerio_pde6b	V342A	# | |
Danio_rerio_pde6b	V342A	# |---->Altered Metal_binding (Pr = 0.06)<---------------------------------------------------------|
Danio_rerio_pde6b	V342A	# |
Danio_rerio_pde6b	V342A	# |---->Altered PTM_site (Pr = 0.07)
Danio_rerio_pde6b	A363S	0.310	Altered Cytoplasmic_loop (Pr = 0.19 | P = 6.1e-03); Loss of Ubiquitylation at K368 (Pr = 0.16 | P = 0.03)	Altered Motifs (ELME000117:Major TRAF2-binding consensus motif. Members of the tumor necrosis factor receptor (TNFR) superfamily initiate intracellular signaling by recruiting the C-domain of the TNFR-associated factors (TRAFs) through their cytoplasmic tails.)	Predicted conservation scores
Danio_rerio_pde6b	A363S	# Altered Effect (Pr = 0.26)
Danio_rerio_pde6b	A363S	# |---->Altered Motifs (ELME000117)
Danio_rerio_pde6b	A363S	# |---->Altered Structure_and_dynamics (Pr = 0.26)-------------------------------------------------------|
Danio_rerio_pde6b	A363S	# | |---->Altered Secondary_structure (Pr = 0.26) |
Danio_rerio_pde6b	A363S	# | | |
Danio_rerio_pde6b	A363S	# | |---->Altered Stability_and_conformational_flexibility (Pr = 0.18) |
Danio_rerio_pde6b	A363S	# | | |---->Altered Conformational_flexibility (Pr = 0.18) |
Danio_rerio_pde6b	A363S	# | | |
Danio_rerio_pde6b	A363S	# | |---->Altered Special_structural_signatures (Pr = 0.19) |
Danio_rerio_pde6b	A363S	# | |---->Altered Signal_peptide (Pr = 0.00) |
Danio_rerio_pde6b	A363S	# | | |
Danio_rerio_pde6b	A363S	# | |---->Altered Transmembrane_protein (Pr = 0.19) |
Danio_rerio_pde6b	A363S	# | |---->Altered Non-cytoplasmic_loop (Pr = 0.19 | P = 6.1e-03) |
Danio_rerio_pde6b	A363S	# | |
Danio_rerio_pde6b	A363S	# |---->Altered Functional_residue (Pr = 0.22) |
Danio_rerio_pde6b	A363S	# |---->Altered Macromolecular_binding (Pr = 0.22) |
Danio_rerio_pde6b	A363S	# | |---->Altered Protein_binding (Pr = 0.22) |
Danio_rerio_pde6b	A363S	# | |---->Altered Disordered_interface (Pr = 0.21) |
Danio_rerio_pde6b	A363S	# | | |
Danio_rerio_pde6b	A363S	# | |---->Altered Ordered_interface (Pr = 0.22) |
Danio_rerio_pde6b	A363S	# | |
Danio_rerio_pde6b	A363S	# |---->Altered Metal_binding (Pr = 0.07)<---------------------------------------------------------|
Danio_rerio_pde6b	A363S	# |
Danio_rerio_pde6b	A363S	# |---->Altered PTM_site (Pr = 0.16)
Danio_rerio_pde6b	A363S	# |---->Loss of Ubiquitylation at K368 (Pr = 0.16 | P = 0.03)
Danio_rerio_pde6b	N466D	0.210	Gain of Intrinsic_disorder (Pr = 0.30 | P = 0.05)	Altered Motifs (None)	Predicted conservation scores
Danio_rerio_pde6b	N466D	# Altered Effect (Pr = 0.30)
Danio_rerio_pde6b	N466D	# |---->Altered Motifs (None)
Danio_rerio_pde6b	N466D	# |---->Altered Structure_and_dynamics (Pr = 0.30)-------------------------------------------------------|
Danio_rerio_pde6b	N466D	# | |---->Altered Secondary_structure (Pr = 0.25) |
Danio_rerio_pde6b	N466D	# | | |
Danio_rerio_pde6b	N466D	# | |---->Altered Stability_and_conformational_flexibility (Pr = 0.30) |
Danio_rerio_pde6b	N466D	# | | |---->Altered Conformational_flexibility (Pr = 0.30) |
Danio_rerio_pde6b	N466D	# | | |---->Gain of Intrinsic_disorder (Pr = 0.30 | P = 0.05) |
Danio_rerio_pde6b	N466D	# | | |
Danio_rerio_pde6b	N466D	# | |---->Altered Special_structural_signatures (Pr = 0.02) |
Danio_rerio_pde6b	N466D	# | |---->Altered Signal_peptide (Pr = 0.00) |
Danio_rerio_pde6b	N466D	# | | |
Danio_rerio_pde6b	N466D	# | |---->Altered Transmembrane_protein (Pr = 0.02) |
Danio_rerio_pde6b	N466D	# | |
Danio_rerio_pde6b	N466D	# |---->Altered Functional_residue (Pr = 0.15) |
Danio_rerio_pde6b	N466D	# |---->Altered Macromolecular_binding (Pr = 0.15) |
Danio_rerio_pde6b	N466D	# | |---->Altered Protein_binding (Pr = 0.15) |
Danio_rerio_pde6b	N466D	# | |---->Altered Disordered_interface (Pr = 0.15) |
Danio_rerio_pde6b	N466D	# | | |
Danio_rerio_pde6b	N466D	# | |---->Altered Ordered_interface (Pr = 0.07) |
Danio_rerio_pde6b	N466D	# | |
Danio_rerio_pde6b	N466D	# |---->Altered Metal_binding (Pr = 0.05)<---------------------------------------------------------|
Danio_rerio_pde6b	N466D	# |
Danio_rerio_pde6b	N466D	# |---->Altered PTM_site (Pr = 0.12)
Danio_rerio_pde6b	E517Q	0.460	Loss of Helix (Pr = 0.27 | P = 0.04)	Altered Motifs (ELME000064:CK2 phosphorylation site; ELME000220:Phosphothreonine motif binding a subset of FHA domains that have a preference for an acidic amino acid at the pT+3 position.; ELME000335:Inverted version of LIG_SUMO_SBM_1 that mediates binding to SUMO proteins non-covalently.; PS00006:Casein kinase II phosphorylation site)	Predicted conservation scores
Danio_rerio_pde6b	E517Q	# Altered Effect (Pr = 0.27)
Danio_rerio_pde6b	E517Q	# |---->Altered Motifs (ELME000064|ELME000220|ELME000335|PS00006)
Danio_rerio_pde6b	E517Q	# |---->Altered Structure_and_dynamics (Pr = 0.27)-------------------------------------------------------|
Danio_rerio_pde6b	E517Q	# | |---->Altered Secondary_structure (Pr = 0.27) |
Danio_rerio_pde6b	E517Q	# | | |---->Loss of Helix (Pr = 0.27 | P = 0.04) |
Danio_rerio_pde6b	E517Q	# | | |
Danio_rerio_pde6b	E517Q	# | |---->Altered Stability_and_conformational_flexibility (Pr = 0.13) |
Danio_rerio_pde6b	E517Q	# | | |---->Altered Conformational_flexibility (Pr = 0.13) |
Danio_rerio_pde6b	E517Q	# | | |
Danio_rerio_pde6b	E517Q	# | |---->Altered Special_structural_signatures (Pr = 0.02) |
Danio_rerio_pde6b	E517Q	# | |---->Altered Signal_peptide (Pr = 0.00) |
Danio_rerio_pde6b	E517Q	# | | |
Danio_rerio_pde6b	E517Q	# | |---->Altered Transmembrane_protein (Pr = 0.02) |
Danio_rerio_pde6b	E517Q	# | |
Danio_rerio_pde6b	E517Q	# |---->Altered Functional_residue (Pr = 0.12) |
Danio_rerio_pde6b	E517Q	# |---->Altered Macromolecular_binding (Pr = 0.08) |
Danio_rerio_pde6b	E517Q	# | |---->Altered Protein_binding (Pr = 0.08) |
Danio_rerio_pde6b	E517Q	# | |---->Altered Disordered_interface (Pr = 0.01) |
Danio_rerio_pde6b	E517Q	# | | |
Danio_rerio_pde6b	E517Q	# | |---->Altered Ordered_interface (Pr = 0.08) |
Danio_rerio_pde6b	E517Q	# | |
Danio_rerio_pde6b	E517Q	# |---->Altered Metal_binding (Pr = 0.12)<---------------------------------------------------------|
Danio_rerio_pde6b	E517Q	# |
Danio_rerio_pde6b	E517Q	# |---->Altered PTM_site (Pr = 0.04)
Danio_rerio_pde6b	D642E	0.290	Gain of Helix (Pr = 0.27 | P = 0.04)	Altered Motifs (ELME000147:Site phosphorylated by the Polo-like kinase.)	Predicted conservation scores
Danio_rerio_pde6b	D642E	# Altered Effect (Pr = 0.27)
Danio_rerio_pde6b	D642E	# |---->Altered Motifs (ELME000147)
Danio_rerio_pde6b	D642E	# |---->Altered Structure_and_dynamics (Pr = 0.27)-------------------------------------------------------|
Danio_rerio_pde6b	D642E	# | |---->Altered Secondary_structure (Pr = 0.27) |
Danio_rerio_pde6b	D642E	# | | |---->Gain of Helix (Pr = 0.27 | P = 0.04) |
Danio_rerio_pde6b	D642E	# | | |
Danio_rerio_pde6b	D642E	# | |---->Altered Stability_and_conformational_flexibility (Pr = 0.19) |
Danio_rerio_pde6b	D642E	# | | |---->Altered Conformational_flexibility (Pr = 0.19) |
Danio_rerio_pde6b	D642E	# | | |
Danio_rerio_pde6b	D642E	# | |---->Altered Special_structural_signatures (Pr = 0.03) |
Danio_rerio_pde6b	D642E	# | |---->Altered Signal_peptide (Pr = 0.00) |
Danio_rerio_pde6b	D642E	# | | |
Danio_rerio_pde6b	D642E	# | |---->Altered Transmembrane_protein (Pr = 0.03) |
Danio_rerio_pde6b	D642E	# | |
Danio_rerio_pde6b	D642E	# |---->Altered Functional_residue (Pr = 0.13) |
Danio_rerio_pde6b	D642E	# |---->Altered Macromolecular_binding (Pr = 0.07) |
Danio_rerio_pde6b	D642E	# | |---->Altered Protein_binding (Pr = 0.07) |
Danio_rerio_pde6b	D642E	# | |---->Altered Disordered_interface (Pr = 0.07) |
Danio_rerio_pde6b	D642E	# | | |
Danio_rerio_pde6b	D642E	# | |---->Altered Ordered_interface (Pr = 0.06) |
Danio_rerio_pde6b	D642E	# | |
Danio_rerio_pde6b	D642E	# |---->Altered Metal_binding (Pr = 0.02)<---------------------------------------------------------|
Danio_rerio_pde6b	D642E	# |
Danio_rerio_pde6b	D642E	# |---->Altered PTM_site (Pr = 0.13)
Danio_rerio_pde6b	D694E	0.303	Altered Cytoplasmic_loop (Pr = 0.09 | P = 0.05); Altered Coiled_coil (Pr = 0.07 | P = 0.05); Loss of Sulfation at Y692 (Pr = 0.03 | P = 0.02)	Altered Motifs (ELME000064:CK2 phosphorylation site; ELME000117:Major TRAF2-binding consensus motif. Members of the tumor necrosis factor receptor (TNFR) superfamily initiate intracellular signaling by recruiting the C-domain of the TNFR-associated factors (TRAFs) through their cytoplasmic tails.; ELME000163:YXXQ motif found in the cytoplasmic region of cytokine receptors that bind STAT3 SH2 domain.; ELME000220:Phosphothreonine motif binding a subset of FHA domains that have a preference for an acidic amino acid at the pT+3 position.; PS00006:Casein kinase II phosphorylation site)	Predicted conservation scores
Danio_rerio_pde6b	D694E	# Altered Effect (Pr = 0.26)
Danio_rerio_pde6b	D694E	# |---->Altered Motifs (ELME000064|ELME000117|ELME000163|ELME000220|PS00006)
Danio_rerio_pde6b	D694E	# |---->Altered Structure_and_dynamics (Pr = 0.26)-------------------------------------------------------|
Danio_rerio_pde6b	D694E	# | |---->Altered Secondary_structure (Pr = 0.26) |
Danio_rerio_pde6b	D694E	# | | |
Danio_rerio_pde6b	D694E	# | |---->Altered Stability_and_conformational_flexibility (Pr = 0.21) |
Danio_rerio_pde6b	D694E	# | | |---->Altered Conformational_flexibility (Pr = 0.21) |
Danio_rerio_pde6b	D694E	# | | |
Danio_rerio_pde6b	D694E	# | |---->Altered Special_structural_signatures (Pr = 0.09) |
Danio_rerio_pde6b	D694E	# | |---->Altered Coiled_coil (Pr = 0.07 | P = 0.05) |
Danio_rerio_pde6b	D694E	# | |---->Altered Signal_peptide (Pr = 0.00) |
Danio_rerio_pde6b	D694E	# | | |
Danio_rerio_pde6b	D694E	# | |---->Altered Transmembrane_protein (Pr = 0.09) |
Danio_rerio_pde6b	D694E	# | |---->Altered Non-cytoplasmic_loop (Pr = 0.09 | P = 0.05) |
Danio_rerio_pde6b	D694E	# | |
Danio_rerio_pde6b	D694E	# |---->Altered Functional_residue (Pr = 0.16) |
Danio_rerio_pde6b	D694E	# |---->Altered Macromolecular_binding (Pr = 0.13) |
Danio_rerio_pde6b	D694E	# | |---->Altered Protein_binding (Pr = 0.13) |
Danio_rerio_pde6b	D694E	# | |---->Altered Disordered_interface (Pr = 0.08) |
Danio_rerio_pde6b	D694E	# | | |
Danio_rerio_pde6b	D694E	# | |---->Altered Ordered_interface (Pr = 0.13) |
Danio_rerio_pde6b	D694E	# | |
Danio_rerio_pde6b	D694E	# |---->Altered Metal_binding (Pr = 0.01)<---------------------------------------------------------|
Danio_rerio_pde6b	D694E	# |
Danio_rerio_pde6b	D694E	# |---->Altered PTM_site (Pr = 0.16)
Danio_rerio_pde6b	D694E	# |---->Loss of Sulfation at Y692 (Pr = 0.03 | P = 0.02)
Danio_rerio_pde6b	Q695R	0.239	Gain of Helix (Pr = 0.28 | P = 0.02); Loss of Proteolytic_cleavage at D700 (Pr = 0.14 | P = 0.02); Altered Cytoplasmic_loop (Pr = 0.09 | P = 0.05); Loss of Sulfation at Y692 (Pr = 0.03 | P = 0.02)	Altered Motifs (ELME000102:N-Arg dibasic convertase (nardilysin) cleavage site (Xaa-|-Arg-Lys or Arg-|-Arg-Xaa).; ELME000137:Protein phosphatase 1 catalytic subunit (PP1c) interacting motif binds targeting proteins that dock to the substrate for dephosphorylation. The motif defined is [RK]{0 -1}[VI][^P][FW].; ELME000163:YXXQ motif found in the cytoplasmic region of cytokine receptors that bind STAT3 SH2 domain.; ELME000220:Phosphothreonine motif binding a subset of FHA domains that have a preference for an acidic amino acid at the pT+3 position.; ELME000233:MAPK interacting molecules (e.g. MAPKKs - substrates - phosphatases) carry docking motif that help to regulate specific interaction in the MAPK cascade. The classic motif approximates (R/K)xxxx#x# where # is a hydrophobic residue.)	Predicted conservation scores
Danio_rerio_pde6b	Q695R	# Altered Effect (Pr = 0.28)
Danio_rerio_pde6b	Q695R	# |---->Altered Motifs (ELME000102|ELME000137|ELME000163|ELME000220|ELME000233)
Danio_rerio_pde6b	Q695R	# |---->Altered Structure_and_dynamics (Pr = 0.28)-------------------------------------------------------|
Danio_rerio_pde6b	Q695R	# | |---->Altered Secondary_structure (Pr = 0.28) |
Danio_rerio_pde6b	Q695R	# | | |---->Gain of Helix (Pr = 0.28 | P = 0.02) |
Danio_rerio_pde6b	Q695R	# | | |
Danio_rerio_pde6b	Q695R	# | |---->Altered Stability_and_conformational_flexibility (Pr = 0.19) |
Danio_rerio_pde6b	Q695R	# | | |---->Altered Conformational_flexibility (Pr = 0.19) |
Danio_rerio_pde6b	Q695R	# | | |
Danio_rerio_pde6b	Q695R	# | |---->Altered Special_structural_signatures (Pr = 0.09) |
Danio_rerio_pde6b	Q695R	# | |---->Altered Signal_peptide (Pr = 0.00) |
Danio_rerio_pde6b	Q695R	# | | |
Danio_rerio_pde6b	Q695R	# | |---->Altered Transmembrane_protein (Pr = 0.09) |
Danio_rerio_pde6b	Q695R	# | |---->Altered Non-cytoplasmic_loop (Pr = 0.09 | P = 0.05) |
Danio_rerio_pde6b	Q695R	# | |
Danio_rerio_pde6b	Q695R	# |---->Altered Functional_residue (Pr = 0.16) |
Danio_rerio_pde6b	Q695R	# |---->Altered Macromolecular_binding (Pr = 0.13) |
Danio_rerio_pde6b	Q695R	# | |---->Altered Protein_binding (Pr = 0.13) |
Danio_rerio_pde6b	Q695R	# | |---->Altered Disordered_interface (Pr = 0.09) |
Danio_rerio_pde6b	Q695R	# | | |
Danio_rerio_pde6b	Q695R	# | |---->Altered Ordered_interface (Pr = 0.13) |
Danio_rerio_pde6b	Q695R	# | |
Danio_rerio_pde6b	Q695R	# |---->Altered Metal_binding (Pr = 0.01)<---------------------------------------------------------|
Danio_rerio_pde6b	Q695R	# |
Danio_rerio_pde6b	Q695R	# |---->Altered PTM_site (Pr = 0.16)
Danio_rerio_pde6b	Q695R	# |---->Loss of Proteolytic_cleavage at D700 (Pr = 0.14 | P = 0.02)
Danio_rerio_pde6b	Q695R	# |---->Loss of Sulfation at Y692 (Pr = 0.03 | P = 0.02)
Danio_rerio_pde6b	V699I	0.080	Loss of Proteolytic_cleavage at D700 (Pr = 0.15 | P = 0.01); Altered Cytoplasmic_loop (Pr = 0.09 | P = 0.05)	Altered Motifs (ELME000137:Protein phosphatase 1 catalytic subunit (PP1c) interacting motif binds targeting proteins that dock to the substrate for dephosphorylation. The motif defined is [RK]{0 -1}[VI][^P][FW].; ELME000233:MAPK interacting molecules (e.g. MAPKKs - substrates - phosphatases) carry docking motif that help to regulate specific interaction in the MAPK cascade. The classic motif approximates (R/K)xxxx#x# where # is a hydrophobic residue.)	Predicted conservation scores
Danio_rerio_pde6b	V699I	# Altered Effect (Pr = 0.26)
Danio_rerio_pde6b	V699I	# |---->Altered Motifs (ELME000137|ELME000233)
Danio_rerio_pde6b	V699I	# |---->Altered Structure_and_dynamics (Pr = 0.26)-------------------------------------------------------|
Danio_rerio_pde6b	V699I	# | |---->Altered Secondary_structure (Pr = 0.26) |
Danio_rerio_pde6b	V699I	# | | |
Danio_rerio_pde6b	V699I	# | |---->Altered Stability_and_conformational_flexibility (Pr = 0.19) |
Danio_rerio_pde6b	V699I	# | | |---->Altered Conformational_flexibility (Pr = 0.19) |
Danio_rerio_pde6b	V699I	# | | |
Danio_rerio_pde6b	V699I	# | |---->Altered Special_structural_signatures (Pr = 0.09) |
Danio_rerio_pde6b	V699I	# | |---->Altered Signal_peptide (Pr = 0.00) |
Danio_rerio_pde6b	V699I	# | | |
Danio_rerio_pde6b	V699I	# | |---->Altered Transmembrane_protein (Pr = 0.09) |
Danio_rerio_pde6b	V699I	# | |---->Altered Non-cytoplasmic_loop (Pr = 0.09 | P = 0.05) |
Danio_rerio_pde6b	V699I	# | |
Danio_rerio_pde6b	V699I	# |---->Altered Functional_residue (Pr = 0.15) |
Danio_rerio_pde6b	V699I	# |---->Altered Macromolecular_binding (Pr = 0.14) |
Danio_rerio_pde6b	V699I	# | |---->Altered Protein_binding (Pr = 0.14) |
Danio_rerio_pde6b	V699I	# | |---->Altered Disordered_interface (Pr = 0.14) |
Danio_rerio_pde6b	V699I	# | | |
Danio_rerio_pde6b	V699I	# | |---->Altered Ordered_interface (Pr = 0.07) |
Danio_rerio_pde6b	V699I	# | |
Danio_rerio_pde6b	V699I	# |---->Altered Metal_binding (Pr = 0.01)<---------------------------------------------------------|
Danio_rerio_pde6b	V699I	# |
Danio_rerio_pde6b	V699I	# |---->Altered PTM_site (Pr = 0.15)
Danio_rerio_pde6b	V699I	# |---->Loss of Proteolytic_cleavage at D700 (Pr = 0.15 | P = 0.01)
Danio_rerio_pde6b	Q799K	0.313	Gain of Acetylation at Q799 (Pr = 0.32 | P = 2.8e-03); Altered Coiled_coil (Pr = 0.13 | P = 0.03)	Altered Motifs (ELME000146:Subtilisin/kexin isozyme-1 (SKI1) cleavage site ([RK]-X-[hydrophobic]-[LTKF]-|-X); ELME000301:The LxxLFD motif binds in a deep groove between pocket A and pocket B of the Retinoblastoma protein)	Predicted conservation scores
Danio_rerio_pde6b	Q799K	# Altered Effect (Pr = 0.32)
Danio_rerio_pde6b	Q799K	# |---->Altered Motifs (ELME000146|ELME000301)
Danio_rerio_pde6b	Q799K	# |---->Altered Structure_and_dynamics (Pr = 0.25)-------------------------------------------------------|
Danio_rerio_pde6b	Q799K	# | |---->Altered Secondary_structure (Pr = 0.25) |
Danio_rerio_pde6b	Q799K	# | | |
Danio_rerio_pde6b	Q799K	# | |---->Altered Stability_and_conformational_flexibility (Pr = 0.14) |
Danio_rerio_pde6b	Q799K	# | | |---->Altered Conformational_flexibility (Pr = 0.14) |
Danio_rerio_pde6b	Q799K	# | | |
Danio_rerio_pde6b	Q799K	# | |---->Altered Special_structural_signatures (Pr = 0.13) |
Danio_rerio_pde6b	Q799K	# | |---->Altered Coiled_coil (Pr = 0.13 | P = 0.03) |
Danio_rerio_pde6b	Q799K	# | |---->Altered Signal_peptide (Pr = 0.00) |
Danio_rerio_pde6b	Q799K	# | | |
Danio_rerio_pde6b	Q799K	# | |---->Altered Transmembrane_protein (Pr = 0.05) |
Danio_rerio_pde6b	Q799K	# | |
Danio_rerio_pde6b	Q799K	# |---->Altered Functional_residue (Pr = 0.32) |
Danio_rerio_pde6b	Q799K	# |---->Altered Macromolecular_binding (Pr = 0.15) |
Danio_rerio_pde6b	Q799K	# | |---->Altered Protein_binding (Pr = 0.15) |
Danio_rerio_pde6b	Q799K	# | |---->Altered Disordered_interface (Pr = 0.11) |
Danio_rerio_pde6b	Q799K	# | | |
Danio_rerio_pde6b	Q799K	# | |---->Altered Ordered_interface (Pr = 0.15) |
Danio_rerio_pde6b	Q799K	# | |
Danio_rerio_pde6b	Q799K	# |---->Altered Metal_binding (Pr = 0.08)<---------------------------------------------------------|
Danio_rerio_pde6b	Q799K	# |
Danio_rerio_pde6b	Q799K	# |---->Altered PTM_site (Pr = 0.32)
Danio_rerio_pde6b	Q799K	# |---->Gain of Acetylation at Q799 (Pr = 0.32 | P = 2.8e-03)
Danio_rerio_pde6b	A830V	0.088	Gain of Helix (Pr = 0.33 | P = 1.6e-03); Loss of SUMOylation at K831 (Pr = 0.26 | P = 6.7e-03); Loss of Ubiquitylation at K831 (Pr = 0.25 | P = 9.5e-04); Loss of Methylation at K831 (Pr = 0.13 | P = 0.02)	Altered Motifs (None)	Predicted conservation scores
Danio_rerio_pde6b	A830V	# Altered Effect (Pr = 0.33)
Danio_rerio_pde6b	A830V	# |---->Altered Motifs (None)
Danio_rerio_pde6b	A830V	# |---->Altered Structure_and_dynamics (Pr = 0.33)-------------------------------------------------------|
Danio_rerio_pde6b	A830V	# | |---->Altered Secondary_structure (Pr = 0.33) |
Danio_rerio_pde6b	A830V	# | | |---->Gain of Helix (Pr = 0.33 | P = 1.6e-03) |
Danio_rerio_pde6b	A830V	# | | |
Danio_rerio_pde6b	A830V	# | |---->Altered Stability_and_conformational_flexibility (Pr = 0.22) |
Danio_rerio_pde6b	A830V	# | | |---->Altered Conformational_flexibility (Pr = 0.22) |
Danio_rerio_pde6b	A830V	# | | |
Danio_rerio_pde6b	A830V	# | |---->Altered Special_structural_signatures (Pr = 0.06) |
Danio_rerio_pde6b	A830V	# | |---->Altered Signal_peptide (Pr = 0.00) |
Danio_rerio_pde6b	A830V	# | | |
Danio_rerio_pde6b	A830V	# | |---->Altered Transmembrane_protein (Pr = 0.06) |
Danio_rerio_pde6b	A830V	# | |
Danio_rerio_pde6b	A830V	# |---->Altered Functional_residue (Pr = 0.26) |
Danio_rerio_pde6b	A830V	# |---->Altered Macromolecular_binding (Pr = 0.14) |
Danio_rerio_pde6b	A830V	# | |---->Altered Protein_binding (Pr = 0.14) |
Danio_rerio_pde6b	A830V	# | |---->Altered Disordered_interface (Pr = 0.14) |
Danio_rerio_pde6b	A830V	# | | |
Danio_rerio_pde6b	A830V	# | |---->Altered Ordered_interface (Pr = 0.02) |
Danio_rerio_pde6b	A830V	# | |
Danio_rerio_pde6b	A830V	# |---->Altered Metal_binding (Pr = 0.01)<---------------------------------------------------------|
Danio_rerio_pde6b	A830V	# |
Danio_rerio_pde6b	A830V	# |---->Altered PTM_site (Pr = 0.26)
Danio_rerio_pde6b	A830V	# |---->Loss of Methylation at K831 (Pr = 0.13 | P = 0.02)
Danio_rerio_pde6b	A830V	# |---->Loss of SUMOylation at K831 (Pr = 0.26 | P = 6.7e-03)
Danio_rerio_pde6b	A830V	# |---->Loss of Ubiquitylation at K831 (Pr = 0.25 | P = 9.5e-04)
Danio_rerio_pde6b	S851G	0.055	Loss of Loop (Pr = 0.28 | P = 0.02); Gain of B-factor (Pr = 0.26 | P = 0.02); Loss of O-linked_glycosylation at T850 (Pr = 0.25 | P = 0.01); Loss of GPI-anchor_amidation at N848 (Pr = 0.06 | P = 3.1e-03); Loss of N-linked_glycosylation at N848 (Pr = 0.02 | P = 0.03)	Altered Motifs (ELME000053:GSK3 phosphorylation recognition site; ELME000063:CK1 phosphorylation site; ELME000070:Generic motif for N-glycosylation. It was shown that Trp - Asp - and Glu are uncommon before the Ser/Thr position (PMID-8626433). Efficient glycosylation usually occurs when ~60 residues or more separate the glycosylation acceptor site from the C-terminus.; ELME000085:Glycosaminoglycan attachment site; PS00001:N-glycosylation site; PS00008:N-myristoylation site)	Predicted conservation scores
Danio_rerio_pde6b	S851G	# Altered Effect (Pr = 0.28)
Danio_rerio_pde6b	S851G	# |---->Altered Motifs (ELME000053|ELME000063|ELME000070|ELME000085|PS00001|PS00008)
Danio_rerio_pde6b	S851G	# |---->Altered Structure_and_dynamics (Pr = 0.28)-------------------------------------------------------|
Danio_rerio_pde6b	S851G	# | |---->Altered Secondary_structure (Pr = 0.28) |
Danio_rerio_pde6b	S851G	# | | |---->Loss of Loop (Pr = 0.28 | P = 0.02) |
Danio_rerio_pde6b	S851G	# | | |
Danio_rerio_pde6b	S851G	# | |---->Altered Stability_and_conformational_flexibility (Pr = 0.26) |
Danio_rerio_pde6b	S851G	# | | |---->Altered Conformational_flexibility (Pr = 0.26) |
Danio_rerio_pde6b	S851G	# | | |---->Gain of B-factor (Pr = 0.26 | P = 0.02) |
Danio_rerio_pde6b	S851G	# | | |
Danio_rerio_pde6b	S851G	# | |---->Altered Special_structural_signatures (Pr = 0.03) |
Danio_rerio_pde6b	S851G	# | |---->Altered Signal_peptide (Pr = 0.00) |
Danio_rerio_pde6b	S851G	# | | |
Danio_rerio_pde6b	S851G	# | |---->Altered Transmembrane_protein (Pr = 0.03) |
Danio_rerio_pde6b	S851G	# | |
Danio_rerio_pde6b	S851G	# |---->Altered Functional_residue (Pr = 0.25) |
Danio_rerio_pde6b	S851G	# |---->Altered Macromolecular_binding (Pr = 0.10) |
Danio_rerio_pde6b	S851G	# | |---->Altered Protein_binding (Pr = 0.10) |
Danio_rerio_pde6b	S851G	# | |---->Altered Disordered_interface (Pr = 0.10) |
Danio_rerio_pde6b	S851G	# | | |
Danio_rerio_pde6b	S851G	# | |---->Altered Ordered_interface (Pr = 0.03) |
Danio_rerio_pde6b	S851G	# | |
Danio_rerio_pde6b	S851G	# |---->Altered Metal_binding (Pr = 0.02)<---------------------------------------------------------|
Danio_rerio_pde6b	S851G	# |
Danio_rerio_pde6b	S851G	# |---->Altered PTM_site (Pr = 0.25)
Danio_rerio_pde6b	S851G	# |---->Loss of GPI-anchor_amidation at N848 (Pr = 0.06 | P = 3.1e-03)
Danio_rerio_pde6b	S851G	# |---->Loss of N-linked_glycosylation at N848 (Pr = 0.02 | P = 0.03)
Danio_rerio_pde6b	S851G	# |---->Loss of O-linked_glycosylation at T850 (Pr = 0.25 | P = 0.01)
Danio_rerio_pde6c	A38E	0.239	Loss of Ubiquitylation at K41 (Pr = 0.15 | P = 0.05)	Altered Motifs (ELME000117:Major TRAF2-binding consensus motif. Members of the tumor necrosis factor receptor (TNFR) superfamily initiate intracellular signaling by recruiting the C-domain of the TNFR-associated factors (TRAFs) through their cytoplasmic tails.)	Predicted conservation scores
Danio_rerio_pde6c	A38E	# Altered Effect (Pr = 0.26)
Danio_rerio_pde6c	A38E	# |---->Altered Motifs (ELME000117)
Danio_rerio_pde6c	A38E	# |---->Altered Structure_and_dynamics (Pr = 0.26)-------------------------------------------------------|
Danio_rerio_pde6c	A38E	# | |---->Altered Secondary_structure (Pr = 0.26) |
Danio_rerio_pde6c	A38E	# | | |
Danio_rerio_pde6c	A38E	# | |---->Altered Stability_and_conformational_flexibility (Pr = 0.25) |
Danio_rerio_pde6c	A38E	# | | |---->Altered Conformational_flexibility (Pr = 0.25) |
Danio_rerio_pde6c	A38E	# | | |
Danio_rerio_pde6c	A38E	# | |---->Altered Special_structural_signatures (Pr = 0.03) |
Danio_rerio_pde6c	A38E	# | |---->Altered Signal_peptide (Pr = 0.00) |
Danio_rerio_pde6c	A38E	# | | |
Danio_rerio_pde6c	A38E	# | |---->Altered Transmembrane_protein (Pr = 0.03) |
Danio_rerio_pde6c	A38E	# | |
Danio_rerio_pde6c	A38E	# |---->Altered Functional_residue (Pr = 0.17) |
Danio_rerio_pde6c	A38E	# |---->Altered Macromolecular_binding (Pr = 0.13) |
Danio_rerio_pde6c	A38E	# | |---->Altered Protein_binding (Pr = 0.13) |
Danio_rerio_pde6c	A38E	# | |---->Altered Disordered_interface (Pr = 0.13) |
Danio_rerio_pde6c	A38E	# | | |
Danio_rerio_pde6c	A38E	# | |---->Altered Ordered_interface (Pr = 0.05) |
Danio_rerio_pde6c	A38E	# | |
Danio_rerio_pde6c	A38E	# |---->Altered Metal_binding (Pr = 0.01)<---------------------------------------------------------|
Danio_rerio_pde6c	A38E	# |
Danio_rerio_pde6c	A38E	# |---->Altered PTM_site (Pr = 0.17)
Danio_rerio_pde6c	A38E	# |---->Loss of Ubiquitylation at K41 (Pr = 0.15 | P = 0.05)
Danio_rerio_pde6c	S54T	0.072		Altered Motifs (ELME000146:Subtilisin/kexin isozyme-1 (SKI1) cleavage site ([RK]-X-[hydrophobic]-[LTKF]-|-X); ELME000202:(ST)Q motif which is phosphorylated by PIKK family members.)	Predicted conservation scores
Danio_rerio_pde6c	S54T	# Altered Effect (Pr = 0.25)
Danio_rerio_pde6c	S54T	# |---->Altered Motifs (ELME000146|ELME000202)
Danio_rerio_pde6c	S54T	# |---->Altered Structure_and_dynamics (Pr = 0.25)-------------------------------------------------------|
Danio_rerio_pde6c	S54T	# | |---->Altered Secondary_structure (Pr = 0.25) |
Danio_rerio_pde6c	S54T	# | | |
Danio_rerio_pde6c	S54T	# | |---->Altered Stability_and_conformational_flexibility (Pr = 0.21) |
Danio_rerio_pde6c	S54T	# | | |---->Altered Conformational_flexibility (Pr = 0.21) |
Danio_rerio_pde6c	S54T	# | | |
Danio_rerio_pde6c	S54T	# | |---->Altered Special_structural_signatures (Pr = 0.02) |
Danio_rerio_pde6c	S54T	# | |---->Altered Signal_peptide (Pr = 0.00) |
Danio_rerio_pde6c	S54T	# | | |
Danio_rerio_pde6c	S54T	# | |---->Altered Transmembrane_protein (Pr = 0.02) |
Danio_rerio_pde6c	S54T	# | |
Danio_rerio_pde6c	S54T	# |---->Altered Functional_residue (Pr = 0.13) |
Danio_rerio_pde6c	S54T	# |---->Altered Macromolecular_binding (Pr = 0.06) |
Danio_rerio_pde6c	S54T	# | |---->Altered Protein_binding (Pr = 0.06) |
Danio_rerio_pde6c	S54T	# | |---->Altered Disordered_interface (Pr = 0.06) |
Danio_rerio_pde6c	S54T	# | | |
Danio_rerio_pde6c	S54T	# | |---->Altered Ordered_interface (Pr = 0.06) |
Danio_rerio_pde6c	S54T	# | |
Danio_rerio_pde6c	S54T	# |---->Altered Metal_binding (Pr = 0.01)<---------------------------------------------------------|
Danio_rerio_pde6c	S54T	# |
Danio_rerio_pde6c	S54T	# |---->Altered PTM_site (Pr = 0.13)
Danio_rerio_pde6c	I56V	0.034		Altered Motifs (ELME000202:(ST)Q motif which is phosphorylated by PIKK family members.)	Predicted conservation scores
Danio_rerio_pde6c	I56V	# Altered Effect (Pr = 0.25)
Danio_rerio_pde6c	I56V	# |---->Altered Motifs (ELME000202)
Danio_rerio_pde6c	I56V	# |---->Altered Structure_and_dynamics (Pr = 0.25)-------------------------------------------------------|
Danio_rerio_pde6c	I56V	# | |---->Altered Secondary_structure (Pr = 0.25) |
Danio_rerio_pde6c	I56V	# | | |
Danio_rerio_pde6c	I56V	# | |---->Altered Stability_and_conformational_flexibility (Pr = 0.21) |
Danio_rerio_pde6c	I56V	# | | |---->Altered Conformational_flexibility (Pr = 0.21) |
Danio_rerio_pde6c	I56V	# | | |
Danio_rerio_pde6c	I56V	# | |---->Altered Special_structural_signatures (Pr = 0.03) |
Danio_rerio_pde6c	I56V	# | |---->Altered Signal_peptide (Pr = 0.00) |
Danio_rerio_pde6c	I56V	# | | |
Danio_rerio_pde6c	I56V	# | |---->Altered Transmembrane_protein (Pr = 0.03) |
Danio_rerio_pde6c	I56V	# | |
Danio_rerio_pde6c	I56V	# |---->Altered Functional_residue (Pr = 0.14) |
Danio_rerio_pde6c	I56V	# |---->Altered Macromolecular_binding (Pr = 0.09) |
Danio_rerio_pde6c	I56V	# | |---->Altered Protein_binding (Pr = 0.09) |
Danio_rerio_pde6c	I56V	# | |---->Altered Disordered_interface (Pr = 0.09) |
Danio_rerio_pde6c	I56V	# | | |
Danio_rerio_pde6c	I56V	# | |---->Altered Ordered_interface (Pr = 0.06) |
Danio_rerio_pde6c	I56V	# | |
Danio_rerio_pde6c	I56V	# |---->Altered Metal_binding (Pr = 0.01)<---------------------------------------------------------|
Danio_rerio_pde6c	I56V	# |
Danio_rerio_pde6c	I56V	# |---->Altered PTM_site (Pr = 0.14)
Danio_rerio_pde6c	T60A	0.057		Altered Motifs (ELME000147:Site phosphorylated by the Polo-like kinase.)	Predicted conservation scores
Danio_rerio_pde6c	T60A	# Altered Effect (Pr = 0.20)
Danio_rerio_pde6c	T60A	# |---->Altered Motifs (ELME000147)
Danio_rerio_pde6c	T60A	# |---->Altered Structure_and_dynamics (Pr = 0.20)-------------------------------------------------------|
Danio_rerio_pde6c	T60A	# | |---->Altered Secondary_structure (Pr = 0.20) |
Danio_rerio_pde6c	T60A	# | | |
Danio_rerio_pde6c	T60A	# | |---->Altered Stability_and_conformational_flexibility (Pr = 0.18) |
Danio_rerio_pde6c	T60A	# | | |---->Altered Conformational_flexibility (Pr = 0.18) |
Danio_rerio_pde6c	T60A	# | | |
Danio_rerio_pde6c	T60A	# | |---->Altered Special_structural_signatures (Pr = 0.02) |
Danio_rerio_pde6c	T60A	# | |---->Altered Signal_peptide (Pr = 0.00) |
Danio_rerio_pde6c	T60A	# | | |
Danio_rerio_pde6c	T60A	# | |---->Altered Transmembrane_protein (Pr = 0.02) |
Danio_rerio_pde6c	T60A	# | |
Danio_rerio_pde6c	T60A	# |---->Altered Functional_residue (Pr = 0.09) |
Danio_rerio_pde6c	T60A	# |---->Altered Macromolecular_binding (Pr = 0.09) |
Danio_rerio_pde6c	T60A	# | |---->Altered Protein_binding (Pr = 0.09) |
Danio_rerio_pde6c	T60A	# | |---->Altered Disordered_interface (Pr = 0.09) |
Danio_rerio_pde6c	T60A	# | | |
Danio_rerio_pde6c	T60A	# | |---->Altered Ordered_interface (Pr = 0.06) |
Danio_rerio_pde6c	T60A	# | |
Danio_rerio_pde6c	T60A	# |---->Altered Metal_binding (Pr = 0.07)<---------------------------------------------------------|
Danio_rerio_pde6c	T60A	# |
Danio_rerio_pde6c	T60A	# |---->Altered PTM_site (Pr = 0.03)
Danio_rerio_pde6c	I62L	0.088		Altered Motifs (ELME000147:Site phosphorylated by the Polo-like kinase.)	Predicted conservation scores
Danio_rerio_pde6c	I62L	# Altered Effect (Pr = 0.17)
Danio_rerio_pde6c	I62L	# |---->Altered Motifs (ELME000147)
Danio_rerio_pde6c	I62L	# |---->Altered Structure_and_dynamics (Pr = 0.17)-------------------------------------------------------|
Danio_rerio_pde6c	I62L	# | |---->Altered Secondary_structure (Pr = 0.17) |
Danio_rerio_pde6c	I62L	# | | |
Danio_rerio_pde6c	I62L	# | |---->Altered Stability_and_conformational_flexibility (Pr = 0.11) |
Danio_rerio_pde6c	I62L	# | | |---->Altered Conformational_flexibility (Pr = 0.11) |
Danio_rerio_pde6c	I62L	# | | |
Danio_rerio_pde6c	I62L	# | |---->Altered Special_structural_signatures (Pr = 0.02) |
Danio_rerio_pde6c	I62L	# | |---->Altered Signal_peptide (Pr = 0.00) |
Danio_rerio_pde6c	I62L	# | | |
Danio_rerio_pde6c	I62L	# | |---->Altered Transmembrane_protein (Pr = 0.01) |
Danio_rerio_pde6c	I62L	# | |
Danio_rerio_pde6c	I62L	# |---->Altered Functional_residue (Pr = 0.12) |
Danio_rerio_pde6c	I62L	# |---->Altered Macromolecular_binding (Pr = 0.09) |
Danio_rerio_pde6c	I62L	# | |---->Altered Protein_binding (Pr = 0.09) |
Danio_rerio_pde6c	I62L	# | |---->Altered Disordered_interface (Pr = 0.09) |
Danio_rerio_pde6c	I62L	# | | |
Danio_rerio_pde6c	I62L	# | |---->Altered Ordered_interface (Pr = 0.06) |
Danio_rerio_pde6c	I62L	# | |
Danio_rerio_pde6c	I62L	# |---->Altered Metal_binding (Pr = 0.07)<---------------------------------------------------------|
Danio_rerio_pde6c	I62L	# |
Danio_rerio_pde6c	I62L	# |---->Altered PTM_site (Pr = 0.12)
Danio_rerio_pde6c	K67Q	0.172		Altered Motifs (None)	Predicted conservation scores
Danio_rerio_pde6c	K67Q	# Altered Effect (Pr = 0.25)
Danio_rerio_pde6c	K67Q	# |---->Altered Motifs (None)
Danio_rerio_pde6c	K67Q	# |---->Altered Structure_and_dynamics (Pr = 0.25)-------------------------------------------------------|
Danio_rerio_pde6c	K67Q	# | |---->Altered Secondary_structure (Pr = 0.25) |
Danio_rerio_pde6c	K67Q	# | | |
Danio_rerio_pde6c	K67Q	# | |---->Altered Stability_and_conformational_flexibility (Pr = 0.21) |
Danio_rerio_pde6c	K67Q	# | | |---->Altered Conformational_flexibility (Pr = 0.21) |
Danio_rerio_pde6c	K67Q	# | | |
Danio_rerio_pde6c	K67Q	# | |---->Altered Special_structural_signatures (Pr = 0.03) |
Danio_rerio_pde6c	K67Q	# | |---->Altered Signal_peptide (Pr = 0.00) |
Danio_rerio_pde6c	K67Q	# | | |
Danio_rerio_pde6c	K67Q	# | |---->Altered Transmembrane_protein (Pr = 0.03) |
Danio_rerio_pde6c	K67Q	# | |
Danio_rerio_pde6c	K67Q	# |---->Altered Functional_residue (Pr = 0.13) |
Danio_rerio_pde6c	K67Q	# |---->Altered Macromolecular_binding (Pr = 0.12) |
Danio_rerio_pde6c	K67Q	# | |---->Altered Protein_binding (Pr = 0.12) |
Danio_rerio_pde6c	K67Q	# | |---->Altered Disordered_interface (Pr = 0.08) |
Danio_rerio_pde6c	K67Q	# | | |
Danio_rerio_pde6c	K67Q	# | |---->Altered Ordered_interface (Pr = 0.12) |
Danio_rerio_pde6c	K67Q	# | |
Danio_rerio_pde6c	K67Q	# |---->Altered Metal_binding (Pr = 0.07)<---------------------------------------------------------|
Danio_rerio_pde6c	K67Q	# |
Danio_rerio_pde6c	K67Q	# |---->Altered PTM_site (Pr = 0.13)
Danio_rerio_pde6c	E68D	0.121		Altered Motifs (ELME000202:(ST)Q motif which is phosphorylated by PIKK family members.)	Predicted conservation scores
Danio_rerio_pde6c	E68D	# Altered Effect (Pr = 0.26)
Danio_rerio_pde6c	E68D	# |---->Altered Motifs (ELME000202)
Danio_rerio_pde6c	E68D	# |---->Altered Structure_and_dynamics (Pr = 0.26)-------------------------------------------------------|
Danio_rerio_pde6c	E68D	# | |---->Altered Secondary_structure (Pr = 0.26) |
Danio_rerio_pde6c	E68D	# | | |
Danio_rerio_pde6c	E68D	# | |---->Altered Stability_and_conformational_flexibility (Pr = 0.22) |
Danio_rerio_pde6c	E68D	# | | |---->Altered Conformational_flexibility (Pr = 0.22) |
Danio_rerio_pde6c	E68D	# | | |
Danio_rerio_pde6c	E68D	# | |---->Altered Special_structural_signatures (Pr = 0.03) |
Danio_rerio_pde6c	E68D	# | |---->Altered Signal_peptide (Pr = 0.00) |
Danio_rerio_pde6c	E68D	# | | |
Danio_rerio_pde6c	E68D	# | |---->Altered Transmembrane_protein (Pr = 0.03) |
Danio_rerio_pde6c	E68D	# | |
Danio_rerio_pde6c	E68D	# |---->Altered Functional_residue (Pr = 0.12) |
Danio_rerio_pde6c	E68D	# |---->Altered Macromolecular_binding (Pr = 0.11) |
Danio_rerio_pde6c	E68D	# | |---->Altered Protein_binding (Pr = 0.11) |
Danio_rerio_pde6c	E68D	# | |---->Altered Disordered_interface (Pr = 0.07) |
Danio_rerio_pde6c	E68D	# | | |
Danio_rerio_pde6c	E68D	# | |---->Altered Ordered_interface (Pr = 0.11) |
Danio_rerio_pde6c	E68D	# | |
Danio_rerio_pde6c	E68D	# |---->Altered Metal_binding (Pr = 0.07)<---------------------------------------------------------|
Danio_rerio_pde6c	E68D	# |
Danio_rerio_pde6c	E68D	# |---->Altered PTM_site (Pr = 0.12)
Danio_rerio_pde6c	M139T	0.237	Loss of Strand (Pr = 0.28 | P = 0.01); Gain of Helix (Pr = 0.27 | P = 0.03); Gain of Sodium_binding at D138 (Pr = 0.19 | P = 0.04); Altered Cytoplasmic_loop (Pr = 0.13 | P = 0.02)	Altered Motifs (ELME000052:Phosphothreonine motif binding a subset of FHA domains that show a preference for a large aliphatic amino acid at the pT+3 position.)	Predicted conservation scores
Danio_rerio_pde6c	M139T	# Altered Effect (Pr = 0.28)
Danio_rerio_pde6c	M139T	# |---->Altered Motifs (ELME000052)
Danio_rerio_pde6c	M139T	# |---->Altered Structure_and_dynamics (Pr = 0.28)-------------------------------------------------------|
Danio_rerio_pde6c	M139T	# | |---->Altered Secondary_structure (Pr = 0.28) |
Danio_rerio_pde6c	M139T	# | | |---->Gain of Helix (Pr = 0.27 | P = 0.03) |
Danio_rerio_pde6c	M139T	# | | |---->Loss of Strand (Pr = 0.28 | P = 0.01) |
Danio_rerio_pde6c	M139T	# | | |
Danio_rerio_pde6c	M139T	# | |---->Altered Stability_and_conformational_flexibility (Pr = 0.14) |
Danio_rerio_pde6c	M139T	# | | |---->Altered Conformational_flexibility (Pr = 0.14) |
Danio_rerio_pde6c	M139T	# | | |
Danio_rerio_pde6c	M139T	# | |---->Altered Special_structural_signatures (Pr = 0.13) |
Danio_rerio_pde6c	M139T	# | |---->Altered Signal_peptide (Pr = 0.00) |
Danio_rerio_pde6c	M139T	# | | |
Danio_rerio_pde6c	M139T	# | |---->Altered Transmembrane_protein (Pr = 0.13) |
Danio_rerio_pde6c	M139T	# | |---->Altered Non-cytoplasmic_loop (Pr = 0.13 | P = 0.02) |
Danio_rerio_pde6c	M139T	# | |
Danio_rerio_pde6c	M139T	# |---->Altered Functional_residue (Pr = 0.24) |
Danio_rerio_pde6c	M139T	# |---->Altered Macromolecular_binding (Pr = 0.24) |
Danio_rerio_pde6c	M139T	# | |---->Altered Protein_binding (Pr = 0.24) |
Danio_rerio_pde6c	M139T	# | |---->Altered Disordered_interface (Pr = 0.05) |
Danio_rerio_pde6c	M139T	# | | |
Danio_rerio_pde6c	M139T	# | |---->Altered Ordered_interface (Pr = 0.24) |
Danio_rerio_pde6c	M139T	# | |
Danio_rerio_pde6c	M139T	# |---->Altered Metal_binding (Pr = 0.19)<---------------------------------------------------------|
Danio_rerio_pde6c	M139T	# | |---->Gain of Sodium_binding at D138 (Pr = 0.19 | P = 0.04)
Danio_rerio_pde6c	M139T	# |
Danio_rerio_pde6c	M139T	# |---->Altered PTM_site (Pr = 0.03)
Danio_rerio_pde6c	L179M	0.573		Altered Motifs (ELME000146:Subtilisin/kexin isozyme-1 (SKI1) cleavage site ([RK]-X-[hydrophobic]-[LTKF]-|-X))	Predicted conservation scores
Danio_rerio_pde6c	L179M	# Altered Effect (Pr = 0.26)
Danio_rerio_pde6c	L179M	# |---->Altered Motifs (ELME000146)
Danio_rerio_pde6c	L179M	# |---->Altered Structure_and_dynamics (Pr = 0.25)-------------------------------------------------------|
Danio_rerio_pde6c	L179M	# | |---->Altered Secondary_structure (Pr = 0.25) |
Danio_rerio_pde6c	L179M	# | | |
Danio_rerio_pde6c	L179M	# | |---->Altered Stability_and_conformational_flexibility (Pr = 0.21) |
Danio_rerio_pde6c	L179M	# | | |---->Altered Conformational_flexibility (Pr = 0.21) |
Danio_rerio_pde6c	L179M	# | | |
Danio_rerio_pde6c	L179M	# | |---->Altered Special_structural_signatures (Pr = 0.07) |
Danio_rerio_pde6c	L179M	# | |---->Altered Signal_peptide (Pr = 0.00) |
Danio_rerio_pde6c	L179M	# | | |
Danio_rerio_pde6c	L179M	# | |---->Altered Transmembrane_protein (Pr = 0.07) |
Danio_rerio_pde6c	L179M	# | |
Danio_rerio_pde6c	L179M	# |---->Altered Functional_residue (Pr = 0.26) |
Danio_rerio_pde6c	L179M	# |---->Altered Macromolecular_binding (Pr = 0.26) |
Danio_rerio_pde6c	L179M	# | |---->Altered Protein_binding (Pr = 0.26) |
Danio_rerio_pde6c	L179M	# | |---->Altered Disordered_interface (Pr = 0.02) |
Danio_rerio_pde6c	L179M	# | | |
Danio_rerio_pde6c	L179M	# | |---->Altered Ordered_interface (Pr = 0.26) |
Danio_rerio_pde6c	L179M	# | |
Danio_rerio_pde6c	L179M	# |---->Altered Metal_binding (Pr = 0.07)<---------------------------------------------------------|
Danio_rerio_pde6c	L179M	# |
Danio_rerio_pde6c	L179M	# |---->Altered PTM_site (Pr = 0.11)
Danio_rerio_pde6c	N185Q	0.462	Gain of Strand (Pr = 0.26 | P = 0.04); Loss of Relative_solvent_accessibility (Pr = 0.25 | P = 0.03); Altered Cytoplasmic_loop (Pr = 0.10 | P = 0.04)	Altered Motifs (None)	Predicted conservation scores
Danio_rerio_pde6c	N185Q	# Altered Effect (Pr = 0.27)
Danio_rerio_pde6c	N185Q	# |---->Altered Motifs (None)
Danio_rerio_pde6c	N185Q	# |---->Altered Structure_and_dynamics (Pr = 0.26)-------------------------------------------------------|
Danio_rerio_pde6c	N185Q	# | |---->Loss of Relative_solvent_accessibility (Pr = 0.25 | P = 0.03) |
Danio_rerio_pde6c	N185Q	# | |---->Altered Secondary_structure (Pr = 0.26) |
Danio_rerio_pde6c	N185Q	# | | |---->Gain of Strand (Pr = 0.26 | P = 0.04) |
Danio_rerio_pde6c	N185Q	# | | |
Danio_rerio_pde6c	N185Q	# | |---->Altered Stability_and_conformational_flexibility (Pr = 0.21) |
Danio_rerio_pde6c	N185Q	# | | |---->Altered Conformational_flexibility (Pr = 0.21) |
Danio_rerio_pde6c	N185Q	# | | |
Danio_rerio_pde6c	N185Q	# | |---->Altered Special_structural_signatures (Pr = 0.10) |
Danio_rerio_pde6c	N185Q	# | |---->Altered Signal_peptide (Pr = 0.00) |
Danio_rerio_pde6c	N185Q	# | | |
Danio_rerio_pde6c	N185Q	# | |---->Altered Transmembrane_protein (Pr = 0.10) |
Danio_rerio_pde6c	N185Q	# | |---->Altered Non-cytoplasmic_loop (Pr = 0.10 | P = 0.04) |
Danio_rerio_pde6c	N185Q	# | |
Danio_rerio_pde6c	N185Q	# |---->Altered Functional_residue (Pr = 0.27) |
Danio_rerio_pde6c	N185Q	# |---->Altered Macromolecular_binding (Pr = 0.27) |
Danio_rerio_pde6c	N185Q	# | |---->Altered Protein_binding (Pr = 0.27) |
Danio_rerio_pde6c	N185Q	# | |---->Altered Disordered_interface (Pr = 0.02) |
Danio_rerio_pde6c	N185Q	# | | |
Danio_rerio_pde6c	N185Q	# | |---->Altered Ordered_interface (Pr = 0.27) |
Danio_rerio_pde6c	N185Q	# | |
Danio_rerio_pde6c	N185Q	# |---->Altered Metal_binding (Pr = 0.13)<---------------------------------------------------------|
Danio_rerio_pde6c	N185Q	# |
Danio_rerio_pde6c	N185Q	# |---->Altered PTM_site (Pr = 0.13)
Danio_rerio_pde6c	G201A	0.517	Loss of Relative_solvent_accessibility (Pr = 0.28 | P = 0.02); Loss of Sodium_binding at K198 (Pr = 0.25 | P = 0.01); Loss of Acetylation at K206 (Pr = 0.23 | P = 0.02); Gain of Ubiquitylation at K206 (Pr = 0.18 | P = 0.02); Loss of Potassium_binding at G200 (Pr = 0.11 | P = 0.04)	Altered Motifs (PS00008:N-myristoylation site)	Predicted conservation scores
Danio_rerio_pde6c	G201A	# Altered Effect (Pr = 0.28)
Danio_rerio_pde6c	G201A	# |---->Altered Motifs (PS00008)
Danio_rerio_pde6c	G201A	# |---->Altered Structure_and_dynamics (Pr = 0.28)-------------------------------------------------------|
Danio_rerio_pde6c	G201A	# | |---->Loss of Relative_solvent_accessibility (Pr = 0.28 | P = 0.02) |
Danio_rerio_pde6c	G201A	# | |---->Altered Secondary_structure (Pr = 0.25) |
Danio_rerio_pde6c	G201A	# | | |
Danio_rerio_pde6c	G201A	# | |---->Altered Stability_and_conformational_flexibility (Pr = 0.24) |
Danio_rerio_pde6c	G201A	# | | |---->Altered Conformational_flexibility (Pr = 0.24) |
Danio_rerio_pde6c	G201A	# | | |
Danio_rerio_pde6c	G201A	# | |---->Altered Special_structural_signatures (Pr = 0.05) |
Danio_rerio_pde6c	G201A	# | |---->Altered Signal_peptide (Pr = 0.00) |
Danio_rerio_pde6c	G201A	# | | |
Danio_rerio_pde6c	G201A	# | |---->Altered Transmembrane_protein (Pr = 0.05) |
Danio_rerio_pde6c	G201A	# | |
Danio_rerio_pde6c	G201A	# |---->Altered Functional_residue (Pr = 0.26) |
Danio_rerio_pde6c	G201A	# |---->Altered Macromolecular_binding (Pr = 0.26) |
Danio_rerio_pde6c	G201A	# | |---->Altered Protein_binding (Pr = 0.26) |
Danio_rerio_pde6c	G201A	# | |---->Altered Disordered_interface (Pr = 0.01) |
Danio_rerio_pde6c	G201A	# | | |
Danio_rerio_pde6c	G201A	# | |---->Altered Ordered_interface (Pr = 0.26) |
Danio_rerio_pde6c	G201A	# | |
Danio_rerio_pde6c	G201A	# |---->Altered Metal_binding (Pr = 0.25)<---------------------------------------------------------|
Danio_rerio_pde6c	G201A	# | |---->Loss of Potassium_binding at G200 (Pr = 0.11 | P = 0.04)
Danio_rerio_pde6c	G201A	# | |---->Loss of Sodium_binding at K198 (Pr = 0.25 | P = 0.01)
Danio_rerio_pde6c	G201A	# |
Danio_rerio_pde6c	G201A	# |---->Altered PTM_site (Pr = 0.23)
Danio_rerio_pde6c	G201A	# |---->Loss of Acetylation at K206 (Pr = 0.23 | P = 0.02)
Danio_rerio_pde6c	G201A	# |---->Gain of Ubiquitylation at K206 (Pr = 0.18 | P = 0.02)
Danio_rerio_pde6c	A207E	0.223	Gain of Intrinsic_disorder (Pr = 0.37 | P = 0.01); Gain of Zinc_binding at D208 (Pr = 0.34 | P = 0.01); Altered PPI_residue (Pr = 0.29 | P = 0.03); Gain of B-factor (Pr = 0.26 | P = 0.01); Gain of Relative_solvent_accessibility (Pr = 0.24 | P = 0.04); Loss of Acetylation at K206 (Pr = 0.24 | P = 0.02); Gain of Sodium_binding at N202 (Pr = 0.21 | P = 0.03); Gain of Nickel_binding at D208 (Pr = 0.20 | P = 0.03); Loss of Ubiquitylation at K206 (Pr = 0.18 | P = 0.02); Gain of Manganese_binding at E209 (Pr = 0.13 | P = 0.05)	Altered Motifs (PS00006:Casein kinase II phosphorylation site)	Predicted conservation scores
Danio_rerio_pde6c	A207E	# Altered Effect (Pr = 0.37)
Danio_rerio_pde6c	A207E	# |---->Altered Motifs (PS00006)
Danio_rerio_pde6c	A207E	# |---->Altered Structure_and_dynamics (Pr = 0.37)-------------------------------------------------------|
Danio_rerio_pde6c	A207E	# | |---->Gain of Relative_solvent_accessibility (Pr = 0.24 | P = 0.04) |
Danio_rerio_pde6c	A207E	# | |---->Altered Secondary_structure (Pr = 0.24) |
Danio_rerio_pde6c	A207E	# | | |
Danio_rerio_pde6c	A207E	# | |---->Altered Stability_and_conformational_flexibility (Pr = 0.37) |
Danio_rerio_pde6c	A207E	# | | |---->Altered Conformational_flexibility (Pr = 0.37) |
Danio_rerio_pde6c	A207E	# | | |---->Gain of Intrinsic_disorder (Pr = 0.37 | P = 0.01) |
Danio_rerio_pde6c	A207E	# | | |---->Gain of B-factor (Pr = 0.26 | P = 0.01) |
Danio_rerio_pde6c	A207E	# | | |
Danio_rerio_pde6c	A207E	# | |---->Altered Special_structural_signatures (Pr = 0.05) |
Danio_rerio_pde6c	A207E	# | |---->Altered Signal_peptide (Pr = 0.00) |
Danio_rerio_pde6c	A207E	# | | |
Danio_rerio_pde6c	A207E	# | |---->Altered Transmembrane_protein (Pr = 0.05) |
Danio_rerio_pde6c	A207E	# | |
Danio_rerio_pde6c	A207E	# |---->Altered Functional_residue (Pr = 0.34) |
Danio_rerio_pde6c	A207E	# |---->Altered Macromolecular_binding (Pr = 0.29) |
Danio_rerio_pde6c	A207E	# | |---->Altered Protein_binding (Pr = 0.29) |
Danio_rerio_pde6c	A207E	# | |---->Altered Disordered_interface (Pr = 0.02) |
Danio_rerio_pde6c	A207E	# | | |
Danio_rerio_pde6c	A207E	# | |---->Altered Ordered_interface (Pr = 0.29) |
Danio_rerio_pde6c	A207E	# | |---->Altered PPI_residue (Pr = 0.29 | P = 0.03) |
Danio_rerio_pde6c	A207E	# | |
Danio_rerio_pde6c	A207E	# |---->Altered Metal_binding (Pr = 0.34)<---------------------------------------------------------|
Danio_rerio_pde6c	A207E	# | |---->Gain of Manganese_binding at E209 (Pr = 0.13 | P = 0.05)
Danio_rerio_pde6c	A207E	# | |---->Gain of Nickel_binding at D208 (Pr = 0.20 | P = 0.03)
Danio_rerio_pde6c	A207E	# | |---->Gain of Sodium_binding at N202 (Pr = 0.21 | P = 0.03)
Danio_rerio_pde6c	A207E	# | |---->Gain of Zinc_binding at D208 (Pr = 0.34 | P = 0.01)
Danio_rerio_pde6c	A207E	# |
Danio_rerio_pde6c	A207E	# |---->Altered PTM_site (Pr = 0.24)
Danio_rerio_pde6c	A207E	# |---->Loss of Acetylation at K206 (Pr = 0.24 | P = 0.02)
Danio_rerio_pde6c	A207E	# |---->Loss of Ubiquitylation at K206 (Pr = 0.18 | P = 0.02)
Danio_rerio_pde6c	L211V	0.192	Loss of Acetylation at K206 (Pr = 0.22 | P = 0.03); Gain of Ubiquitylation at K206 (Pr = 0.18 | P = 0.02)	Altered Motifs (ELME000052:Phosphothreonine motif binding a subset of FHA domains that show a preference for a large aliphatic amino acid at the pT+3 position.; ELME000053:GSK3 phosphorylation recognition site)	Predicted conservation scores
Danio_rerio_pde6c	L211V	# Altered Effect (Pr = 0.25)
Danio_rerio_pde6c	L211V	# |---->Altered Motifs (ELME000052|ELME000053)
Danio_rerio_pde6c	L211V	# |---->Altered Structure_and_dynamics (Pr = 0.23)-------------------------------------------------------|
Danio_rerio_pde6c	L211V	# | |---->Altered Secondary_structure (Pr = 0.18) |
Danio_rerio_pde6c	L211V	# | | |
Danio_rerio_pde6c	L211V	# | |---->Altered Stability_and_conformational_flexibility (Pr = 0.23) |
Danio_rerio_pde6c	L211V	# | | |---->Altered Conformational_flexibility (Pr = 0.23) |
Danio_rerio_pde6c	L211V	# | | |
Danio_rerio_pde6c	L211V	# | |---->Altered Special_structural_signatures (Pr = 0.05) |
Danio_rerio_pde6c	L211V	# | |---->Altered Signal_peptide (Pr = 0.00) |
Danio_rerio_pde6c	L211V	# | | |
Danio_rerio_pde6c	L211V	# | |---->Altered Transmembrane_protein (Pr = 0.05) |
Danio_rerio_pde6c	L211V	# | |
Danio_rerio_pde6c	L211V	# |---->Altered Functional_residue (Pr = 0.25) |
Danio_rerio_pde6c	L211V	# |---->Altered Macromolecular_binding (Pr = 0.25) |
Danio_rerio_pde6c	L211V	# | |---->Altered Protein_binding (Pr = 0.25) |
Danio_rerio_pde6c	L211V	# | |---->Altered Disordered_interface (Pr = 0.07) |
Danio_rerio_pde6c	L211V	# | | |
Danio_rerio_pde6c	L211V	# | |---->Altered Ordered_interface (Pr = 0.25) |
Danio_rerio_pde6c	L211V	# | |
Danio_rerio_pde6c	L211V	# |---->Altered Metal_binding (Pr = 0.22)<---------------------------------------------------------|
Danio_rerio_pde6c	L211V	# |
Danio_rerio_pde6c	L211V	# |---->Altered PTM_site (Pr = 0.22)
Danio_rerio_pde6c	L211V	# |---->Loss of Acetylation at K206 (Pr = 0.22 | P = 0.03)
Danio_rerio_pde6c	L211V	# |---->Gain of Ubiquitylation at K206 (Pr = 0.18 | P = 0.02)
Danio_rerio_pde6c	T213S	0.174	Gain of Acetylation at K214 (Pr = 0.25 | P = 0.01)	Altered Motifs (ELME000052:Phosphothreonine motif binding a subset of FHA domains that show a preference for a large aliphatic amino acid at the pT+3 position.; ELME000053:GSK3 phosphorylation recognition site; ELME000137:Protein phosphatase 1 catalytic subunit (PP1c) interacting motif binds targeting proteins that dock to the substrate for dephosphorylation. The motif defined is [RK]{0 -1}[VI][^P][FW].)	Predicted conservation scores
Danio_rerio_pde6c	T213S	# Altered Effect (Pr = 0.26)
Danio_rerio_pde6c	T213S	# |---->Altered Motifs (ELME000052|ELME000053|ELME000137)
Danio_rerio_pde6c	T213S	# |---->Altered Structure_and_dynamics (Pr = 0.26)-------------------------------------------------------|
Danio_rerio_pde6c	T213S	# | |---->Altered Secondary_structure (Pr = 0.05) |
Danio_rerio_pde6c	T213S	# | | |
Danio_rerio_pde6c	T213S	# | |---->Altered Stability_and_conformational_flexibility (Pr = 0.26) |
Danio_rerio_pde6c	T213S	# | | |---->Altered Conformational_flexibility (Pr = 0.26) |
Danio_rerio_pde6c	T213S	# | | |
Danio_rerio_pde6c	T213S	# | |---->Altered Special_structural_signatures (Pr = 0.04) |
Danio_rerio_pde6c	T213S	# | |---->Altered Signal_peptide (Pr = 0.00) |
Danio_rerio_pde6c	T213S	# | | |
Danio_rerio_pde6c	T213S	# | |---->Altered Transmembrane_protein (Pr = 0.04) |
Danio_rerio_pde6c	T213S	# | |
Danio_rerio_pde6c	T213S	# |---->Altered Functional_residue (Pr = 0.25) |
Danio_rerio_pde6c	T213S	# |---->Altered Macromolecular_binding (Pr = 0.25) |
Danio_rerio_pde6c	T213S	# | |---->Altered Protein_binding (Pr = 0.25) |
Danio_rerio_pde6c	T213S	# | |---->Altered Disordered_interface (Pr = 0.09) |
Danio_rerio_pde6c	T213S	# | | |
Danio_rerio_pde6c	T213S	# | |---->Altered Ordered_interface (Pr = 0.25) |
Danio_rerio_pde6c	T213S	# | |
Danio_rerio_pde6c	T213S	# |---->Altered Metal_binding (Pr = 0.20)<---------------------------------------------------------|
Danio_rerio_pde6c	T213S	# |
Danio_rerio_pde6c	T213S	# |---->Altered PTM_site (Pr = 0.25)
Danio_rerio_pde6c	T213S	# |---->Gain of Acetylation at K214 (Pr = 0.25 | P = 0.01)
Danio_rerio_pde6c	T217I	0.586	Loss of Acetylation at K214 (Pr = 0.24 | P = 0.02)	Altered Motifs (ELME000052:Phosphothreonine motif binding a subset of FHA domains that show a preference for a large aliphatic amino acid at the pT+3 position.; ELME000053:GSK3 phosphorylation recognition site; ELME000120:Tyrosine-based sorting signal responsible for the interaction with mu subunit of AP (Adaptor Protein) complex; ELME000137:Protein phosphatase 1 catalytic subunit (PP1c) interacting motif binds targeting proteins that dock to the substrate for dephosphorylation. The motif defined is [RK]{0 -1}[VI][^P][FW].; ELME000146:Subtilisin/kexin isozyme-1 (SKI1) cleavage site ([RK]-X-[hydrophobic]-[LTKF]-|-X); ELME000182:STAT5 Src Homology 2 (SH2) domain binding motif.)	Predicted conservation scores
Danio_rerio_pde6c	T217I	# Altered Effect (Pr = 0.24)
Danio_rerio_pde6c	T217I	# |---->Altered Motifs (ELME000052|ELME000053|ELME000120|ELME000137|ELME000146|ELME000182)
Danio_rerio_pde6c	T217I	# |---->Altered Structure_and_dynamics (Pr = 0.09)-------------------------------------------------------|
Danio_rerio_pde6c	T217I	# | |---->Altered Secondary_structure (Pr = 0.05) |
Danio_rerio_pde6c	T217I	# | | |
Danio_rerio_pde6c	T217I	# | |---->Altered Stability_and_conformational_flexibility (Pr = 0.09) |
Danio_rerio_pde6c	T217I	# | | |---->Altered Conformational_flexibility (Pr = 0.09) |
Danio_rerio_pde6c	T217I	# | | |
Danio_rerio_pde6c	T217I	# | |---->Altered Special_structural_signatures (Pr = 0.04) |
Danio_rerio_pde6c	T217I	# | |---->Altered Signal_peptide (Pr = 0.00) |
Danio_rerio_pde6c	T217I	# | | |
Danio_rerio_pde6c	T217I	# | |---->Altered Transmembrane_protein (Pr = 0.04) |
Danio_rerio_pde6c	T217I	# | |
Danio_rerio_pde6c	T217I	# |---->Altered Functional_residue (Pr = 0.24) |
Danio_rerio_pde6c	T217I	# |---->Altered Macromolecular_binding (Pr = 0.23) |
Danio_rerio_pde6c	T217I	# | |---->Altered Protein_binding (Pr = 0.23) |
Danio_rerio_pde6c	T217I	# | |---->Altered Disordered_interface (Pr = 0.17) |
Danio_rerio_pde6c	T217I	# | | |
Danio_rerio_pde6c	T217I	# | |---->Altered Ordered_interface (Pr = 0.23) |
Danio_rerio_pde6c	T217I	# | |
Danio_rerio_pde6c	T217I	# |---->Altered Metal_binding (Pr = 0.01)<---------------------------------------------------------|
Danio_rerio_pde6c	T217I	# |
Danio_rerio_pde6c	T217I	# |---->Altered PTM_site (Pr = 0.24)
Danio_rerio_pde6c	T217I	# |---->Loss of Acetylation at K214 (Pr = 0.24 | P = 0.02)
Danio_rerio_pde6c	V278C	0.768	Altered PPI_residue (Pr = 0.28 | P = 0.04); Gain of Allosteric_site at R275 (Pr = 0.19 | P = 0.04); Loss of Catalytic_site at R275 (Pr = 0.09 | P = 0.05)	Altered Motifs (ELME000062:Secondary preference for PKA-type AGC kinase phosphorylation.; ELME000162:Site for attachment of a fucose residue to a serine.; ELME000333:Motif that mediates binding to SUMO proteins non-covalently.; ELME000335:Inverted version of LIG_SUMO_SBM_1 that mediates binding to SUMO proteins non-covalently.)	Predicted conservation scores
Danio_rerio_pde6c	V278C	# Altered Effect (Pr = 0.28)
Danio_rerio_pde6c	V278C	# |---->Altered Motifs (ELME000062|ELME000162|ELME000333|ELME000335)
Danio_rerio_pde6c	V278C	# |---->Altered Structure_and_dynamics (Pr = 0.26)-------------------------------------------------------|
Danio_rerio_pde6c	V278C	# | |---->Altered Secondary_structure (Pr = 0.26) |
Danio_rerio_pde6c	V278C	# | | |
Danio_rerio_pde6c	V278C	# | |---->Altered Stability_and_conformational_flexibility (Pr = 0.15) |
Danio_rerio_pde6c	V278C	# | | |---->Altered Conformational_flexibility (Pr = 0.15) |
Danio_rerio_pde6c	V278C	# | | |
Danio_rerio_pde6c	V278C	# | |---->Altered Special_structural_signatures (Pr = 0.03) |
Danio_rerio_pde6c	V278C	# | |---->Altered Signal_peptide (Pr = 0.00) |
Danio_rerio_pde6c	V278C	# | | |
Danio_rerio_pde6c	V278C	# | |---->Altered Transmembrane_protein (Pr = 0.03) |
Danio_rerio_pde6c	V278C	# | |
Danio_rerio_pde6c	V278C	# |---->Altered Functional_residue (Pr = 0.28) |
Danio_rerio_pde6c	V278C	# |---->Loss of Catalytic_site at R275 (Pr = 0.09 | P = 0.05) |
Danio_rerio_pde6c	V278C	# |---->Gain of Allosteric_site at R275 (Pr = 0.19 | P = 0.04)<------------------------------------|
Danio_rerio_pde6c	V278C	# |---->Altered Macromolecular_binding (Pr = 0.28) |
Danio_rerio_pde6c	V278C	# | |---->Altered Protein_binding (Pr = 0.28) |
Danio_rerio_pde6c	V278C	# | |---->Altered Disordered_interface (Pr = 0.03) |
Danio_rerio_pde6c	V278C	# | | |
Danio_rerio_pde6c	V278C	# | |---->Altered Ordered_interface (Pr = 0.28) |
Danio_rerio_pde6c	V278C	# | |---->Altered PPI_residue (Pr = 0.28 | P = 0.04) |
Danio_rerio_pde6c	V278C	# | |
Danio_rerio_pde6c	V278C	# |---->Altered Metal_binding (Pr = 0.13)<---------------------------------------------------------|
Danio_rerio_pde6c	V278C	# |
Danio_rerio_pde6c	V278C	# |---->Altered PTM_site (Pr = 0.10)
Danio_rerio_pde6c	N315I	0.662	Altered MoRF (Pr = 0.34 | P = 0.01); Loss of Acetylation at K318 (Pr = 0.29 | P = 5.3e-03); Loss of Phosphorylation at Y317 (Pr = 0.28 | P = 0.02); Gain of Strand (Pr = 0.27 | P = 0.03)	Altered Motifs (ELME000020:ITIM (immunoreceptor tyrosine-based inhibitory motif). Phosphorylation of the ITIM motif - found in the cytoplasmic tail of some inhibitory receptors (KIRs) that bind MHC Class I - leads to the recruitment and activation of a protein tyrosine phosphatase.; ELME000137:Protein phosphatase 1 catalytic subunit (PP1c) interacting motif binds targeting proteins that dock to the substrate for dephosphorylation. The motif defined is [RK]{0 -1}[VI][^P][FW].)	Predicted conservation scores
Danio_rerio_pde6c	N315I	# Altered Effect (Pr = 0.34)
Danio_rerio_pde6c	N315I	# |---->Altered Motifs (ELME000020|ELME000137)
Danio_rerio_pde6c	N315I	# |---->Altered Structure_and_dynamics (Pr = 0.27)-------------------------------------------------------|
Danio_rerio_pde6c	N315I	# | |---->Altered Secondary_structure (Pr = 0.27) |
Danio_rerio_pde6c	N315I	# | | |---->Gain of Strand (Pr = 0.27 | P = 0.03) |
Danio_rerio_pde6c	N315I	# | | |
Danio_rerio_pde6c	N315I	# | |---->Altered Stability_and_conformational_flexibility (Pr = 0.21) |
Danio_rerio_pde6c	N315I	# | | |---->Altered Conformational_flexibility (Pr = 0.21) |
Danio_rerio_pde6c	N315I	# | | |
Danio_rerio_pde6c	N315I	# | |---->Altered Special_structural_signatures (Pr = 0.06) |
Danio_rerio_pde6c	N315I	# | |---->Altered Signal_peptide (Pr = 0.00) |
Danio_rerio_pde6c	N315I	# | | |
Danio_rerio_pde6c	N315I	# | |---->Altered Transmembrane_protein (Pr = 0.06) |
Danio_rerio_pde6c	N315I	# | |
Danio_rerio_pde6c	N315I	# |---->Altered Functional_residue (Pr = 0.34) |
Danio_rerio_pde6c	N315I	# |---->Altered Macromolecular_binding (Pr = 0.34) |
Danio_rerio_pde6c	N315I	# | |---->Altered Protein_binding (Pr = 0.34) |
Danio_rerio_pde6c	N315I	# | |---->Altered Disordered_interface (Pr = 0.34) |
Danio_rerio_pde6c	N315I	# | | |---->Altered MoRF (Pr = 0.34 | P = 0.01) |
Danio_rerio_pde6c	N315I	# | | |
Danio_rerio_pde6c	N315I	# | |---->Altered Ordered_interface (Pr = 0.16) |
Danio_rerio_pde6c	N315I	# | |
Danio_rerio_pde6c	N315I	# |---->Altered Metal_binding (Pr = 0.01)<---------------------------------------------------------|
Danio_rerio_pde6c	N315I	# |
Danio_rerio_pde6c	N315I	# |---->Altered PTM_site (Pr = 0.29)
Danio_rerio_pde6c	N315I	# |---->Loss of Acetylation at K318 (Pr = 0.29 | P = 5.3e-03)
Danio_rerio_pde6c	N315I	# |---->Loss of Phosphorylation at Y317 (Pr = 0.28 | P = 0.02)
Danio_rerio_pde6c	T336N	0.359	Loss of Phosphorylation at T336 (Pr = 0.24 | P = 0.05); Loss of ADP-ribosylation at R335 (Pr = 0.20 | P = 0.05)	Altered Motifs (ELME000005:This is the motif recognized by class I SH3 domains; ELME000136:The Class IV WW domain interaction motif is recognised primarily by the Pin1 phosphorylation-dependent prolyl isomerase.; ELME000155:This is the motif recognized by those SH3 domains with a non-canonical class I recognition specificity; ELME000159:Proline-Directed Kinase (e.g. MAPK) phosphorylation site in higher eukaryotes.; ELME000358:Phospho-dependent motif that mediates docking of CDK substrates and regulators to cyclin-CDK-bound Cks1.)	Predicted conservation scores
Danio_rerio_pde6c	T336N	# Altered Effect (Pr = 0.26)
Danio_rerio_pde6c	T336N	# |---->Altered Motifs (ELME000005|ELME000136|ELME000155|ELME000159|ELME000358)
Danio_rerio_pde6c	T336N	# |---->Altered Structure_and_dynamics (Pr = 0.26)-------------------------------------------------------|
Danio_rerio_pde6c	T336N	# | |---->Altered Secondary_structure (Pr = 0.26) |
Danio_rerio_pde6c	T336N	# | | |
Danio_rerio_pde6c	T336N	# | |---->Altered Stability_and_conformational_flexibility (Pr = 0.23) |
Danio_rerio_pde6c	T336N	# | | |---->Altered Conformational_flexibility (Pr = 0.23) |
Danio_rerio_pde6c	T336N	# | | |
Danio_rerio_pde6c	T336N	# | |---->Altered Special_structural_signatures (Pr = 0.06) |
Danio_rerio_pde6c	T336N	# | |---->Altered Signal_peptide (Pr = 0.00) |
Danio_rerio_pde6c	T336N	# | | |
Danio_rerio_pde6c	T336N	# | |---->Altered Transmembrane_protein (Pr = 0.06) |
Danio_rerio_pde6c	T336N	# | |
Danio_rerio_pde6c	T336N	# |---->Altered Functional_residue (Pr = 0.24) |
Danio_rerio_pde6c	T336N	# |---->Altered Macromolecular_binding (Pr = 0.08) |
Danio_rerio_pde6c	T336N	# | |---->Altered Protein_binding (Pr = 0.08) |
Danio_rerio_pde6c	T336N	# | |---->Altered Disordered_interface (Pr = 0.06) |
Danio_rerio_pde6c	T336N	# | | |
Danio_rerio_pde6c	T336N	# | |---->Altered Ordered_interface (Pr = 0.08) |
Danio_rerio_pde6c	T336N	# | |
Danio_rerio_pde6c	T336N	# |---->Altered Metal_binding (Pr = 0.03)<---------------------------------------------------------|
Danio_rerio_pde6c	T336N	# |
Danio_rerio_pde6c	T336N	# |---->Altered PTM_site (Pr = 0.24)
Danio_rerio_pde6c	T336N	# |---->Loss of ADP-ribosylation at R335 (Pr = 0.20 | P = 0.05)
Danio_rerio_pde6c	T336N	# |---->Loss of Phosphorylation at T336 (Pr = 0.24 | P = 0.05)
Danio_rerio_pde6c	T350S	0.254	Altered PPI_residue (Pr = 0.30 | P = 0.02); Loss of Strand (Pr = 0.26 | P = 0.05); Altered Cytoplasmic_loop (Pr = 0.23 | P = 2.3e-03); Gain of Potassium_binding at N355 (Pr = 0.17 | P = 0.01)	Altered Motifs (ELME000053:GSK3 phosphorylation recognition site)	Predicted conservation scores
Danio_rerio_pde6c	T350S	# Altered Effect (Pr = 0.30)
Danio_rerio_pde6c	T350S	# |---->Altered Motifs (ELME000053)
Danio_rerio_pde6c	T350S	# |---->Altered Structure_and_dynamics (Pr = 0.26)-------------------------------------------------------|
Danio_rerio_pde6c	T350S	# | |---->Altered Secondary_structure (Pr = 0.26) |
Danio_rerio_pde6c	T350S	# | | |---->Loss of Strand (Pr = 0.26 | P = 0.05) |
Danio_rerio_pde6c	T350S	# | | |
Danio_rerio_pde6c	T350S	# | |---->Altered Stability_and_conformational_flexibility (Pr = 0.13) |
Danio_rerio_pde6c	T350S	# | | |---->Altered Conformational_flexibility (Pr = 0.13) |
Danio_rerio_pde6c	T350S	# | | |
Danio_rerio_pde6c	T350S	# | |---->Altered Special_structural_signatures (Pr = 0.23) |
Danio_rerio_pde6c	T350S	# | |---->Altered Signal_peptide (Pr = 0.00) |
Danio_rerio_pde6c	T350S	# | | |
Danio_rerio_pde6c	T350S	# | |---->Altered Transmembrane_protein (Pr = 0.23) |
Danio_rerio_pde6c	T350S	# | |---->Altered Non-cytoplasmic_loop (Pr = 0.23 | P = 2.3e-03) |
Danio_rerio_pde6c	T350S	# | |
Danio_rerio_pde6c	T350S	# |---->Altered Functional_residue (Pr = 0.30) |
Danio_rerio_pde6c	T350S	# |---->Altered Macromolecular_binding (Pr = 0.30) |
Danio_rerio_pde6c	T350S	# | |---->Altered Protein_binding (Pr = 0.30) |
Danio_rerio_pde6c	T350S	# | |---->Altered Disordered_interface (Pr = 0.08) |
Danio_rerio_pde6c	T350S	# | | |
Danio_rerio_pde6c	T350S	# | |---->Altered Ordered_interface (Pr = 0.30) |
Danio_rerio_pde6c	T350S	# | |---->Altered PPI_residue (Pr = 0.30 | P = 0.02) |
Danio_rerio_pde6c	T350S	# | |
Danio_rerio_pde6c	T350S	# |---->Altered Metal_binding (Pr = 0.17)<---------------------------------------------------------|
Danio_rerio_pde6c	T350S	# | |---->Gain of Potassium_binding at N355 (Pr = 0.17 | P = 0.01)
Danio_rerio_pde6c	T350S	# |
Danio_rerio_pde6c	T350S	# |---->Altered PTM_site (Pr = 0.08)
Danio_rerio_pde6c	D368E	0.203	Altered PPI_residue (Pr = 0.30 | P = 0.02); Altered Cytoplasmic_loop (Pr = 0.21 | P = 4.5e-03); Loss of Proteolytic_cleavage at D367 (Pr = 0.12 | P = 0.03); Loss of Sulfation at Y369 (Pr = 0.09 | P = 3.4e-03)	Altered Motifs (None)	Predicted conservation scores
Danio_rerio_pde6c	D368E	# Altered Effect (Pr = 0.30)
Danio_rerio_pde6c	D368E	# |---->Altered Motifs (None)
Danio_rerio_pde6c	D368E	# |---->Altered Structure_and_dynamics (Pr = 0.26)-------------------------------------------------------|
Danio_rerio_pde6c	D368E	# | |---->Altered Secondary_structure (Pr = 0.26) |
Danio_rerio_pde6c	D368E	# | | |
Danio_rerio_pde6c	D368E	# | |---->Altered Stability_and_conformational_flexibility (Pr = 0.14) |
Danio_rerio_pde6c	D368E	# | | |---->Altered Conformational_flexibility (Pr = 0.14) |
Danio_rerio_pde6c	D368E	# | | |
Danio_rerio_pde6c	D368E	# | |---->Altered Special_structural_signatures (Pr = 0.21) |
Danio_rerio_pde6c	D368E	# | |---->Altered Signal_peptide (Pr = 0.00) |
Danio_rerio_pde6c	D368E	# | | |
Danio_rerio_pde6c	D368E	# | |---->Altered Transmembrane_protein (Pr = 0.21) |
Danio_rerio_pde6c	D368E	# | |---->Altered Non-cytoplasmic_loop (Pr = 0.21 | P = 4.5e-03) |
Danio_rerio_pde6c	D368E	# | |
Danio_rerio_pde6c	D368E	# |---->Altered Functional_residue (Pr = 0.30) |
Danio_rerio_pde6c	D368E	# |---->Altered Macromolecular_binding (Pr = 0.30) |
Danio_rerio_pde6c	D368E	# | |---->Altered Protein_binding (Pr = 0.30) |
Danio_rerio_pde6c	D368E	# | |---->Altered Disordered_interface (Pr = 0.23) |
Danio_rerio_pde6c	D368E	# | | |
Danio_rerio_pde6c	D368E	# | |---->Altered Ordered_interface (Pr = 0.30) |
Danio_rerio_pde6c	D368E	# | |---->Altered PPI_residue (Pr = 0.30 | P = 0.02) |
Danio_rerio_pde6c	D368E	# | |
Danio_rerio_pde6c	D368E	# |---->Altered Metal_binding (Pr = 0.16)<---------------------------------------------------------|
Danio_rerio_pde6c	D368E	# |
Danio_rerio_pde6c	D368E	# |---->Altered PTM_site (Pr = 0.16)
Danio_rerio_pde6c	D368E	# |---->Loss of Proteolytic_cleavage at D367 (Pr = 0.12 | P = 0.03)
Danio_rerio_pde6c	D368E	# |---->Loss of Sulfation at Y369 (Pr = 0.09 | P = 3.4e-03)
Danio_rerio_pde6c	D415E	0.565	Altered PPI_residue (Pr = 0.28 | P = 0.04)	Altered Motifs (ELME000117:Major TRAF2-binding consensus motif. Members of the tumor necrosis factor receptor (TNFR) superfamily initiate intracellular signaling by recruiting the C-domain of the TNFR-associated factors (TRAFs) through their cytoplasmic tails.; ELME000133:TRAF6 binding site. Members of the tumor necrosis factor receptor (TNFR) superfamily initiate intracellular signaling by recruiting the C-domain of the TNFR-associated factors (TRAFs) through their cytoplasmatic tails.)	Predicted conservation scores
Danio_rerio_pde6c	D415E	# Altered Effect (Pr = 0.28)
Danio_rerio_pde6c	D415E	# |---->Altered Motifs (ELME000117|ELME000133)
Danio_rerio_pde6c	D415E	# |---->Altered Structure_and_dynamics (Pr = 0.27)-------------------------------------------------------|
Danio_rerio_pde6c	D415E	# | |---->Altered Secondary_structure (Pr = 0.25) |
Danio_rerio_pde6c	D415E	# | | |
Danio_rerio_pde6c	D415E	# | |---->Altered Stability_and_conformational_flexibility (Pr = 0.27) |
Danio_rerio_pde6c	D415E	# | | |---->Altered Conformational_flexibility (Pr = 0.27) |
Danio_rerio_pde6c	D415E	# | | |
Danio_rerio_pde6c	D415E	# | |---->Altered Special_structural_signatures (Pr = 0.09) |
Danio_rerio_pde6c	D415E	# | |---->Altered Signal_peptide (Pr = 0.00) |
Danio_rerio_pde6c	D415E	# | | |
Danio_rerio_pde6c	D415E	# | |---->Altered Transmembrane_protein (Pr = 0.09) |
Danio_rerio_pde6c	D415E	# | |
Danio_rerio_pde6c	D415E	# |---->Altered Functional_residue (Pr = 0.28) |
Danio_rerio_pde6c	D415E	# |---->Altered Macromolecular_binding (Pr = 0.28) |
Danio_rerio_pde6c	D415E	# | |---->Altered Protein_binding (Pr = 0.28) |
Danio_rerio_pde6c	D415E	# | |---->Altered Disordered_interface (Pr = 0.09) |
Danio_rerio_pde6c	D415E	# | | |
Danio_rerio_pde6c	D415E	# | |---->Altered Ordered_interface (Pr = 0.28) |
Danio_rerio_pde6c	D415E	# | |---->Altered PPI_residue (Pr = 0.28 | P = 0.04) |
Danio_rerio_pde6c	D415E	# | |
Danio_rerio_pde6c	D415E	# |---->Altered Metal_binding (Pr = 0.17)<---------------------------------------------------------|
Danio_rerio_pde6c	D415E	# |
Danio_rerio_pde6c	D415E	# |---->Altered PTM_site (Pr = 0.11)
Danio_rerio_pde6c	T445M	0.233	Loss of N-linked_glycosylation at N443 (Pr = 0.03 | P = 0.03)	Altered Motifs (ELME000070:Generic motif for N-glycosylation. It was shown that Trp - Asp - and Glu are uncommon before the Ser/Thr position (PMID-8626433). Efficient glycosylation usually occurs when ~60 residues or more separate the glycosylation acceptor site from the C-terminus.; PS00001:N-glycosylation site)	Predicted conservation scores
Danio_rerio_pde6c	T445M	# Altered Effect (Pr = 0.15)
Danio_rerio_pde6c	T445M	# |---->Altered Motifs (ELME000070|PS00001)
Danio_rerio_pde6c	T445M	# |---->Altered Structure_and_dynamics (Pr = 0.15)-------------------------------------------------------|
Danio_rerio_pde6c	T445M	# | |---->Altered Secondary_structure (Pr = 0.05) |
Danio_rerio_pde6c	T445M	# | | |
Danio_rerio_pde6c	T445M	# | |---->Altered Stability_and_conformational_flexibility (Pr = 0.15) |
Danio_rerio_pde6c	T445M	# | | |---->Altered Conformational_flexibility (Pr = 0.15) |
Danio_rerio_pde6c	T445M	# | | |
Danio_rerio_pde6c	T445M	# | |---->Altered Special_structural_signatures (Pr = 0.04) |
Danio_rerio_pde6c	T445M	# | |---->Altered Signal_peptide (Pr = 0.00) |
Danio_rerio_pde6c	T445M	# | | |
Danio_rerio_pde6c	T445M	# | |---->Altered Transmembrane_protein (Pr = 0.04) |
Danio_rerio_pde6c	T445M	# | |
Danio_rerio_pde6c	T445M	# |---->Altered Functional_residue (Pr = 0.13) |
Danio_rerio_pde6c	T445M	# |---->Altered Macromolecular_binding (Pr = 0.13) |
Danio_rerio_pde6c	T445M	# | |---->Altered Protein_binding (Pr = 0.13) |
Danio_rerio_pde6c	T445M	# | |---->Altered Disordered_interface (Pr = 0.09) |
Danio_rerio_pde6c	T445M	# | | |
Danio_rerio_pde6c	T445M	# | |---->Altered Ordered_interface (Pr = 0.13) |
Danio_rerio_pde6c	T445M	# | |
Danio_rerio_pde6c	T445M	# |---->Altered Metal_binding (Pr = 0.01)<---------------------------------------------------------|
Danio_rerio_pde6c	T445M	# |
Danio_rerio_pde6c	T445M	# |---->Altered PTM_site (Pr = 0.12)
Danio_rerio_pde6c	T445M	# |---->Loss of N-linked_glycosylation at N443 (Pr = 0.03 | P = 0.03)
Danio_rerio_pde6c	M479Q	0.260	Gain of Intrinsic_disorder (Pr = 0.32 | P = 0.03)	Altered Motifs (None)	Predicted conservation scores
Danio_rerio_pde6c	M479Q	# Altered Effect (Pr = 0.32)
Danio_rerio_pde6c	M479Q	# |---->Altered Motifs (None)
Danio_rerio_pde6c	M479Q	# |---->Altered Structure_and_dynamics (Pr = 0.32)-------------------------------------------------------|
Danio_rerio_pde6c	M479Q	# | |---->Altered Secondary_structure (Pr = 0.25) |
Danio_rerio_pde6c	M479Q	# | | |
Danio_rerio_pde6c	M479Q	# | |---->Altered Stability_and_conformational_flexibility (Pr = 0.32) |
Danio_rerio_pde6c	M479Q	# | | |---->Altered Conformational_flexibility (Pr = 0.32) |
Danio_rerio_pde6c	M479Q	# | | |---->Gain of Intrinsic_disorder (Pr = 0.32 | P = 0.03) |
Danio_rerio_pde6c	M479Q	# | | |
Danio_rerio_pde6c	M479Q	# | |---->Altered Special_structural_signatures (Pr = 0.08) |
Danio_rerio_pde6c	M479Q	# | |---->Altered Signal_peptide (Pr = 0.00) |
Danio_rerio_pde6c	M479Q	# | | |
Danio_rerio_pde6c	M479Q	# | |---->Altered Transmembrane_protein (Pr = 0.08) |
Danio_rerio_pde6c	M479Q	# | |
Danio_rerio_pde6c	M479Q	# |---->Altered Functional_residue (Pr = 0.12) |
Danio_rerio_pde6c	M479Q	# |---->Altered Macromolecular_binding (Pr = 0.04) |
Danio_rerio_pde6c	M479Q	# | |---->Altered Protein_binding (Pr = 0.04) |
Danio_rerio_pde6c	M479Q	# | |---->Altered Disordered_interface (Pr = 0.04) |
Danio_rerio_pde6c	M479Q	# | | |
Danio_rerio_pde6c	M479Q	# | |---->Altered Ordered_interface (Pr = 0.03) |
Danio_rerio_pde6c	M479Q	# | |
Danio_rerio_pde6c	M479Q	# |---->Altered Metal_binding (Pr = 0.01)<---------------------------------------------------------|
Danio_rerio_pde6c	M479Q	# |
Danio_rerio_pde6c	M479Q	# |---->Altered PTM_site (Pr = 0.12)
Danio_rerio_pde6c	S519T	0.176		Altered Motifs (ELME000220:Phosphothreonine motif binding a subset of FHA domains that have a preference for an acidic amino acid at the pT+3 position.; ELME000335:Inverted version of LIG_SUMO_SBM_1 that mediates binding to SUMO proteins non-covalently.; PS00006:Casein kinase II phosphorylation site)	Predicted conservation scores
Danio_rerio_pde6c	S519T	# Altered Effect (Pr = 0.25)
Danio_rerio_pde6c	S519T	# |---->Altered Motifs (ELME000220|ELME000335|PS00006)
Danio_rerio_pde6c	S519T	# |---->Altered Structure_and_dynamics (Pr = 0.25)-------------------------------------------------------|
Danio_rerio_pde6c	S519T	# | |---->Altered Secondary_structure (Pr = 0.25) |
Danio_rerio_pde6c	S519T	# | | |
Danio_rerio_pde6c	S519T	# | |---->Altered Stability_and_conformational_flexibility (Pr = 0.15) |
Danio_rerio_pde6c	S519T	# | | |---->Altered Conformational_flexibility (Pr = 0.15) |
Danio_rerio_pde6c	S519T	# | | |
Danio_rerio_pde6c	S519T	# | |---->Altered Special_structural_signatures (Pr = 0.06) |
Danio_rerio_pde6c	S519T	# | |---->Altered Signal_peptide (Pr = 0.00) |
Danio_rerio_pde6c	S519T	# | | |
Danio_rerio_pde6c	S519T	# | |---->Altered Transmembrane_protein (Pr = 0.06) |
Danio_rerio_pde6c	S519T	# | |
Danio_rerio_pde6c	S519T	# |---->Altered Functional_residue (Pr = 0.19) |
Danio_rerio_pde6c	S519T	# |---->Altered Macromolecular_binding (Pr = 0.19) |
Danio_rerio_pde6c	S519T	# | |---->Altered Protein_binding (Pr = 0.19) |
Danio_rerio_pde6c	S519T	# | |---->Altered Disordered_interface (Pr = 0.14) |
Danio_rerio_pde6c	S519T	# | | |
Danio_rerio_pde6c	S519T	# | |---->Altered Ordered_interface (Pr = 0.19) |
Danio_rerio_pde6c	S519T	# | |
Danio_rerio_pde6c	S519T	# |---->Altered Metal_binding (Pr = 0.11)<---------------------------------------------------------|
Danio_rerio_pde6c	S519T	# |
Danio_rerio_pde6c	S519T	# |---->Altered PTM_site (Pr = 0.07)
Danio_rerio_pde6c	L521T	0.726	Altered Stability (Pr = 0.40 | P = 2.9e-03); Loss of Helix (Pr = 0.27 | P = 0.04)	Altered Motifs (ELME000052:Phosphothreonine motif binding a subset of FHA domains that show a preference for a large aliphatic amino acid at the pT+3 position.; ELME000335:Inverted version of LIG_SUMO_SBM_1 that mediates binding to SUMO proteins non-covalently.; PS00006:Casein kinase II phosphorylation site)	Predicted conservation scores
Danio_rerio_pde6c	L521T	# Altered Effect (Pr = 0.40)
Danio_rerio_pde6c	L521T	# |---->Altered Motifs (ELME000052|ELME000335|PS00006)
Danio_rerio_pde6c	L521T	# |---->Altered Structure_and_dynamics (Pr = 0.40)-------------------------------------------------------|
Danio_rerio_pde6c	L521T	# | |---->Altered Secondary_structure (Pr = 0.27) |
Danio_rerio_pde6c	L521T	# | | |---->Loss of Helix (Pr = 0.27 | P = 0.04) |
Danio_rerio_pde6c	L521T	# | | |
Danio_rerio_pde6c	L521T	# | |---->Altered Stability_and_conformational_flexibility (Pr = 0.40) |
Danio_rerio_pde6c	L521T	# | | |---->Altered Stability (Pr = 0.40 | P = 2.9e-03) |
Danio_rerio_pde6c	L521T	# | | |---->Altered Conformational_flexibility (Pr = 0.15) |
Danio_rerio_pde6c	L521T	# | | |
Danio_rerio_pde6c	L521T	# | |---->Altered Special_structural_signatures (Pr = 0.06) |
Danio_rerio_pde6c	L521T	# | |---->Altered Signal_peptide (Pr = 0.00) |
Danio_rerio_pde6c	L521T	# | | |
Danio_rerio_pde6c	L521T	# | |---->Altered Transmembrane_protein (Pr = 0.06) |
Danio_rerio_pde6c	L521T	# | |
Danio_rerio_pde6c	L521T	# |---->Altered Functional_residue (Pr = 0.18) |
Danio_rerio_pde6c	L521T	# |---->Altered Macromolecular_binding (Pr = 0.18) |
Danio_rerio_pde6c	L521T	# | |---->Altered Protein_binding (Pr = 0.18) |
Danio_rerio_pde6c	L521T	# | |---->Altered Disordered_interface (Pr = 0.06) |
Danio_rerio_pde6c	L521T	# | | |
Danio_rerio_pde6c	L521T	# | |---->Altered Ordered_interface (Pr = 0.18) |
Danio_rerio_pde6c	L521T	# | |
Danio_rerio_pde6c	L521T	# |---->Altered Metal_binding (Pr = 0.06)<---------------------------------------------------------|
Danio_rerio_pde6c	L521T	# |
Danio_rerio_pde6c	L521T	# |---->Altered PTM_site (Pr = 0.07)
Danio_rerio_pde6c	K587R	0.166	Altered Cytoplasmic_loop (Pr = 0.11 | P = 0.03)	Altered Motifs (ELME000012:The di-Arg ER retention motif is defined by two consecutive arginine residues (RR) or with a single residue insertion (RXR). The motif is completed by an adjacent hydrophobic/arginine residue which may be on either side of the Arg pair.; ELME000102:N-Arg dibasic convertase (nardilysin) cleavage site (Xaa-|-Arg-Lys or Arg-|-Arg-Xaa).; ELME000108:Yeast kexin 2 cleavage site (Lys-Arg-|-Xaa or Arg-Arg-|-Xaa))	Predicted conservation scores
Danio_rerio_pde6c	K587R	# Altered Effect (Pr = 0.24)
Danio_rerio_pde6c	K587R	# |---->Altered Motifs (ELME000012|ELME000102|ELME000108)
Danio_rerio_pde6c	K587R	# |---->Altered Structure_and_dynamics (Pr = 0.24)-------------------------------------------------------|
Danio_rerio_pde6c	K587R	# | |---->Altered Secondary_structure (Pr = 0.24) |
Danio_rerio_pde6c	K587R	# | | |
Danio_rerio_pde6c	K587R	# | |---->Altered Stability_and_conformational_flexibility (Pr = 0.16) |
Danio_rerio_pde6c	K587R	# | | |---->Altered Conformational_flexibility (Pr = 0.16) |
Danio_rerio_pde6c	K587R	# | | |
Danio_rerio_pde6c	K587R	# | |---->Altered Special_structural_signatures (Pr = 0.11) |
Danio_rerio_pde6c	K587R	# | |---->Altered Signal_peptide (Pr = 0.00) |
Danio_rerio_pde6c	K587R	# | | |
Danio_rerio_pde6c	K587R	# | |---->Altered Transmembrane_protein (Pr = 0.11) |
Danio_rerio_pde6c	K587R	# | |---->Altered Non-cytoplasmic_loop (Pr = 0.11 | P = 0.03) |
Danio_rerio_pde6c	K587R	# | |
Danio_rerio_pde6c	K587R	# |---->Altered Functional_residue (Pr = 0.23) |
Danio_rerio_pde6c	K587R	# |---->Altered Macromolecular_binding (Pr = 0.23) |
Danio_rerio_pde6c	K587R	# | |---->Altered Protein_binding (Pr = 0.23) |
Danio_rerio_pde6c	K587R	# | |---->Altered Disordered_interface (Pr = 0.08) |
Danio_rerio_pde6c	K587R	# | | |
Danio_rerio_pde6c	K587R	# | |---->Altered Ordered_interface (Pr = 0.23) |
Danio_rerio_pde6c	K587R	# | |
Danio_rerio_pde6c	K587R	# |---->Altered Metal_binding (Pr = 0.05)<---------------------------------------------------------|
Danio_rerio_pde6c	K587R	# |
Danio_rerio_pde6c	K587R	# |---->Altered PTM_site (Pr = 0.14)
Danio_rerio_pde6c	S590T	0.137	Loss of Manganese_binding at D593 (Pr = 0.22 | P = 0.02); Altered Cytoplasmic_loop (Pr = 0.11 | P = 0.03)	Altered Motifs (ELME000120:Tyrosine-based sorting signal responsible for the interaction with mu subunit of AP (Adaptor Protein) complex; ELME000182:STAT5 Src Homology 2 (SH2) domain binding motif.; ELME000220:Phosphothreonine motif binding a subset of FHA domains that have a preference for an acidic amino acid at the pT+3 position.; ELME000321:Caspase3 and Caspase7 cleavage site; PS00006:Casein kinase II phosphorylation site)	Predicted conservation scores
Danio_rerio_pde6c	S590T	# Altered Effect (Pr = 0.24)
Danio_rerio_pde6c	S590T	# |---->Altered Motifs (ELME000120|ELME000182|ELME000220|ELME000321|PS00006)
Danio_rerio_pde6c	S590T	# |---->Altered Structure_and_dynamics (Pr = 0.24)-------------------------------------------------------|
Danio_rerio_pde6c	S590T	# | |---->Altered Secondary_structure (Pr = 0.24) |
Danio_rerio_pde6c	S590T	# | | |
Danio_rerio_pde6c	S590T	# | |---->Altered Stability_and_conformational_flexibility (Pr = 0.14) |
Danio_rerio_pde6c	S590T	# | | |---->Altered Conformational_flexibility (Pr = 0.14) |
Danio_rerio_pde6c	S590T	# | | |
Danio_rerio_pde6c	S590T	# | |---->Altered Special_structural_signatures (Pr = 0.11) |
Danio_rerio_pde6c	S590T	# | |---->Altered Signal_peptide (Pr = 0.00) |
Danio_rerio_pde6c	S590T	# | | |
Danio_rerio_pde6c	S590T	# | |---->Altered Transmembrane_protein (Pr = 0.11) |
Danio_rerio_pde6c	S590T	# | |---->Altered Non-cytoplasmic_loop (Pr = 0.11 | P = 0.03) |
Danio_rerio_pde6c	S590T	# | |
Danio_rerio_pde6c	S590T	# |---->Altered Functional_residue (Pr = 0.23) |
Danio_rerio_pde6c	S590T	# |---->Altered Macromolecular_binding (Pr = 0.23) |
Danio_rerio_pde6c	S590T	# | |---->Altered Protein_binding (Pr = 0.23) |
Danio_rerio_pde6c	S590T	# | |---->Altered Disordered_interface (Pr = 0.08) |
Danio_rerio_pde6c	S590T	# | | |
Danio_rerio_pde6c	S590T	# | |---->Altered Ordered_interface (Pr = 0.23) |
Danio_rerio_pde6c	S590T	# | |
Danio_rerio_pde6c	S590T	# |---->Altered Metal_binding (Pr = 0.22)<---------------------------------------------------------|
Danio_rerio_pde6c	S590T	# | |---->Loss of Manganese_binding at D593 (Pr = 0.22 | P = 0.02)
Danio_rerio_pde6c	S590T	# |
Danio_rerio_pde6c	S590T	# |---->Altered PTM_site (Pr = 0.14)
Danio_rerio_pde6c	E638Q	0.359	Loss of Nickel_binding at H636 (Pr = 0.22 | P = 0.02)	Altered Motifs (ELME000336:NEK2 phosphorylation motif with preferred Phe - Leu or Met in the -3 position to compensate for less favorable residues in the +1 and +2 position.)	Predicted conservation scores
Danio_rerio_pde6c	E638Q	# Altered Effect (Pr = 0.25)
Danio_rerio_pde6c	E638Q	# |---->Altered Motifs (ELME000336)
Danio_rerio_pde6c	E638Q	# |---->Altered Structure_and_dynamics (Pr = 0.25)-------------------------------------------------------|
Danio_rerio_pde6c	E638Q	# | |---->Altered Secondary_structure (Pr = 0.25) |
Danio_rerio_pde6c	E638Q	# | | |
Danio_rerio_pde6c	E638Q	# | |---->Altered Stability_and_conformational_flexibility (Pr = 0.23) |
Danio_rerio_pde6c	E638Q	# | | |---->Altered Conformational_flexibility (Pr = 0.23) |
Danio_rerio_pde6c	E638Q	# | | |
Danio_rerio_pde6c	E638Q	# | |---->Altered Special_structural_signatures (Pr = 0.02) |
Danio_rerio_pde6c	E638Q	# | |---->Altered Signal_peptide (Pr = 0.00) |
Danio_rerio_pde6c	E638Q	# | | |
Danio_rerio_pde6c	E638Q	# | |---->Altered Transmembrane_protein (Pr = 0.02) |
Danio_rerio_pde6c	E638Q	# | |
Danio_rerio_pde6c	E638Q	# |---->Altered Functional_residue (Pr = 0.22) |
Danio_rerio_pde6c	E638Q	# |---->Altered Macromolecular_binding (Pr = 0.12) |
Danio_rerio_pde6c	E638Q	# | |---->Altered Protein_binding (Pr = 0.12) |
Danio_rerio_pde6c	E638Q	# | |---->Altered Disordered_interface (Pr = 0.10) |
Danio_rerio_pde6c	E638Q	# | | |
Danio_rerio_pde6c	E638Q	# | |---->Altered Ordered_interface (Pr = 0.12) |
Danio_rerio_pde6c	E638Q	# | |
Danio_rerio_pde6c	E638Q	# |---->Altered Metal_binding (Pr = 0.22)<---------------------------------------------------------|
Danio_rerio_pde6c	E638Q	# | |---->Loss of Nickel_binding at H636 (Pr = 0.22 | P = 0.02)
Danio_rerio_pde6c	E638Q	# |
Danio_rerio_pde6c	E638Q	# |---->Altered PTM_site (Pr = 0.08)
Danio_rerio_pde6c	T642N	0.487		Altered Motifs (ELME000106:Substrate recognition site that interacts with cyclin and thereby increases phosphorylation by cyclin/cdk complexes. Predicted proteins should have a CDK phosphorylation site. Also used by cyclin/cdk inhibitors.; ELME000336:NEK2 phosphorylation motif with preferred Phe - Leu or Met in the -3 position to compensate for less favorable residues in the +1 and +2 position.)	Predicted conservation scores
Danio_rerio_pde6c	T642N	# Altered Effect (Pr = 0.26)
Danio_rerio_pde6c	T642N	# |---->Altered Motifs (ELME000106|ELME000336)
Danio_rerio_pde6c	T642N	# |---->Altered Structure_and_dynamics (Pr = 0.26)-------------------------------------------------------|
Danio_rerio_pde6c	T642N	# | |---->Altered Secondary_structure (Pr = 0.26) |
Danio_rerio_pde6c	T642N	# | | |
Danio_rerio_pde6c	T642N	# | |---->Altered Stability_and_conformational_flexibility (Pr = 0.23) |
Danio_rerio_pde6c	T642N	# | | |---->Altered Conformational_flexibility (Pr = 0.23) |
Danio_rerio_pde6c	T642N	# | | |
Danio_rerio_pde6c	T642N	# | |---->Altered Special_structural_signatures (Pr = 0.03) |
Danio_rerio_pde6c	T642N	# | |---->Altered Signal_peptide (Pr = 0.00) |
Danio_rerio_pde6c	T642N	# | | |
Danio_rerio_pde6c	T642N	# | |---->Altered Transmembrane_protein (Pr = 0.03) |
Danio_rerio_pde6c	T642N	# | |
Danio_rerio_pde6c	T642N	# |---->Altered Functional_residue (Pr = 0.12) |
Danio_rerio_pde6c	T642N	# |---->Altered Macromolecular_binding (Pr = 0.12) |
Danio_rerio_pde6c	T642N	# | |---->Altered Protein_binding (Pr = 0.12) |
Danio_rerio_pde6c	T642N	# | |---->Altered Disordered_interface (Pr = 0.05) |
Danio_rerio_pde6c	T642N	# | | |
Danio_rerio_pde6c	T642N	# | |---->Altered Ordered_interface (Pr = 0.12) |
Danio_rerio_pde6c	T642N	# | |
Danio_rerio_pde6c	T642N	# |---->Altered Metal_binding (Pr = 0.02)<---------------------------------------------------------|
Danio_rerio_pde6c	T642N	# |
Danio_rerio_pde6c	T642N	# |---->Altered PTM_site (Pr = 0.08)
Danio_rerio_pde6c	A697T	0.098	Loss of Helix (Pr = 0.27 | P = 0.03); Loss of Ubiquitylation at K700 (Pr = 0.21 | P = 5.7e-03); Altered Cytoplasmic_loop (Pr = 0.13 | P = 0.02)	Altered Motifs (ELME000053:GSK3 phosphorylation recognition site)	Predicted conservation scores
Danio_rerio_pde6c	A697T	# Altered Effect (Pr = 0.27)
Danio_rerio_pde6c	A697T	# |---->Altered Motifs (ELME000053)
Danio_rerio_pde6c	A697T	# |---->Altered Structure_and_dynamics (Pr = 0.27)-------------------------------------------------------|
Danio_rerio_pde6c	A697T	# | |---->Altered Secondary_structure (Pr = 0.27) |
Danio_rerio_pde6c	A697T	# | | |---->Loss of Helix (Pr = 0.27 | P = 0.03) |
Danio_rerio_pde6c	A697T	# | | |
Danio_rerio_pde6c	A697T	# | |---->Altered Stability_and_conformational_flexibility (Pr = 0.23) |
Danio_rerio_pde6c	A697T	# | | |---->Altered Conformational_flexibility (Pr = 0.23) |
Danio_rerio_pde6c	A697T	# | | |
Danio_rerio_pde6c	A697T	# | |---->Altered Special_structural_signatures (Pr = 0.13) |
Danio_rerio_pde6c	A697T	# | |---->Altered Signal_peptide (Pr = 0.00) |
Danio_rerio_pde6c	A697T	# | | |
Danio_rerio_pde6c	A697T	# | |---->Altered Transmembrane_protein (Pr = 0.13) |
Danio_rerio_pde6c	A697T	# | |---->Altered Non-cytoplasmic_loop (Pr = 0.13 | P = 0.02) |
Danio_rerio_pde6c	A697T	# | |
Danio_rerio_pde6c	A697T	# |---->Altered Functional_residue (Pr = 0.21) |
Danio_rerio_pde6c	A697T	# |---->Altered Macromolecular_binding (Pr = 0.16) |
Danio_rerio_pde6c	A697T	# | |---->Altered Protein_binding (Pr = 0.16) |
Danio_rerio_pde6c	A697T	# | |---->Altered Disordered_interface (Pr = 0.16) |
Danio_rerio_pde6c	A697T	# | | |
Danio_rerio_pde6c	A697T	# | |---->Altered Ordered_interface (Pr = 0.08) |
Danio_rerio_pde6c	A697T	# | |
Danio_rerio_pde6c	A697T	# |---->Altered Metal_binding (Pr = 0.02)<---------------------------------------------------------|
Danio_rerio_pde6c	A697T	# |
Danio_rerio_pde6c	A697T	# |---->Altered PTM_site (Pr = 0.21)
Danio_rerio_pde6c	A697T	# |---->Loss of Ubiquitylation at K700 (Pr = 0.21 | P = 5.7e-03)
Danio_rerio_pde6c	D698K	0.251	Gain of Helix (Pr = 0.32 | P = 2.7e-03); Loss of Ubiquitylation at K700 (Pr = 0.22 | P = 3.3e-03); Altered Cytoplasmic_loop (Pr = 0.14 | P = 0.02)	Altered Motifs (PS00007:Tyrosine kinase phosphorylation site)	Predicted conservation scores
Danio_rerio_pde6c	D698K	# Altered Effect (Pr = 0.32)
Danio_rerio_pde6c	D698K	# |---->Altered Motifs (PS00007)
Danio_rerio_pde6c	D698K	# |---->Altered Structure_and_dynamics (Pr = 0.32)-------------------------------------------------------|
Danio_rerio_pde6c	D698K	# | |---->Altered Secondary_structure (Pr = 0.32) |
Danio_rerio_pde6c	D698K	# | | |---->Gain of Helix (Pr = 0.32 | P = 2.7e-03) |
Danio_rerio_pde6c	D698K	# | | |
Danio_rerio_pde6c	D698K	# | |---->Altered Stability_and_conformational_flexibility (Pr = 0.24) |
Danio_rerio_pde6c	D698K	# | | |---->Altered Conformational_flexibility (Pr = 0.24) |
Danio_rerio_pde6c	D698K	# | | |
Danio_rerio_pde6c	D698K	# | |---->Altered Special_structural_signatures (Pr = 0.14) |
Danio_rerio_pde6c	D698K	# | |---->Altered Signal_peptide (Pr = 0.00) |
Danio_rerio_pde6c	D698K	# | | |
Danio_rerio_pde6c	D698K	# | |---->Altered Transmembrane_protein (Pr = 0.14) |
Danio_rerio_pde6c	D698K	# | |---->Altered Non-cytoplasmic_loop (Pr = 0.14 | P = 0.02) |
Danio_rerio_pde6c	D698K	# | |
Danio_rerio_pde6c	D698K	# |---->Altered Functional_residue (Pr = 0.22) |
Danio_rerio_pde6c	D698K	# |---->Altered Macromolecular_binding (Pr = 0.17) |
Danio_rerio_pde6c	D698K	# | |---->Altered Protein_binding (Pr = 0.17) |
Danio_rerio_pde6c	D698K	# | |---->Altered Disordered_interface (Pr = 0.17) |
Danio_rerio_pde6c	D698K	# | | |
Danio_rerio_pde6c	D698K	# | |---->Altered Ordered_interface (Pr = 0.08) |
Danio_rerio_pde6c	D698K	# | |
Danio_rerio_pde6c	D698K	# |---->Altered Metal_binding (Pr = 0.02)<---------------------------------------------------------|
Danio_rerio_pde6c	D698K	# |
Danio_rerio_pde6c	D698K	# |---->Altered PTM_site (Pr = 0.22)
Danio_rerio_pde6c	D698K	# |---->Loss of Ubiquitylation at K700 (Pr = 0.22 | P = 3.3e-03)
Danio_rerio_pde6c	K700E	0.356	Loss of Helix (Pr = 0.30 | P = 7.4e-03); Loss of Ubiquitylation at K700 (Pr = 0.28 | P = 3.7e-04); Altered Cytoplasmic_loop (Pr = 0.13 | P = 0.02); Gain of Sulfation at Y705 (Pr = 0.01 | P = 0.04)	Altered Motifs (ELME000117:Major TRAF2-binding consensus motif. Members of the tumor necrosis factor receptor (TNFR) superfamily initiate intracellular signaling by recruiting the C-domain of the TNFR-associated factors (TRAFs) through their cytoplasmic tails.)	Predicted conservation scores
Danio_rerio_pde6c	K700E	# Altered Effect (Pr = 0.30)
Danio_rerio_pde6c	K700E	# |---->Altered Motifs (ELME000117)
Danio_rerio_pde6c	K700E	# |---->Altered Structure_and_dynamics (Pr = 0.30)-------------------------------------------------------|
Danio_rerio_pde6c	K700E	# | |---->Altered Secondary_structure (Pr = 0.30) |
Danio_rerio_pde6c	K700E	# | | |---->Loss of Helix (Pr = 0.30 | P = 7.4e-03) |
Danio_rerio_pde6c	K700E	# | | |
Danio_rerio_pde6c	K700E	# | |---->Altered Stability_and_conformational_flexibility (Pr = 0.25) |
Danio_rerio_pde6c	K700E	# | | |---->Altered Conformational_flexibility (Pr = 0.25) |
Danio_rerio_pde6c	K700E	# | | |
Danio_rerio_pde6c	K700E	# | |---->Altered Special_structural_signatures (Pr = 0.13) |
Danio_rerio_pde6c	K700E	# | |---->Altered Signal_peptide (Pr = 0.00) |
Danio_rerio_pde6c	K700E	# | | |
Danio_rerio_pde6c	K700E	# | |---->Altered Transmembrane_protein (Pr = 0.13) |
Danio_rerio_pde6c	K700E	# | |---->Altered Non-cytoplasmic_loop (Pr = 0.13 | P = 0.02) |
Danio_rerio_pde6c	K700E	# | |
Danio_rerio_pde6c	K700E	# |---->Altered Functional_residue (Pr = 0.28) |
Danio_rerio_pde6c	K700E	# |---->Altered Macromolecular_binding (Pr = 0.16) |
Danio_rerio_pde6c	K700E	# | |---->Altered Protein_binding (Pr = 0.16) |
Danio_rerio_pde6c	K700E	# | |---->Altered Disordered_interface (Pr = 0.16) |
Danio_rerio_pde6c	K700E	# | | |
Danio_rerio_pde6c	K700E	# | |---->Altered Ordered_interface (Pr = 0.13) |
Danio_rerio_pde6c	K700E	# | |
Danio_rerio_pde6c	K700E	# |---->Altered Metal_binding (Pr = 0.03)<---------------------------------------------------------|
Danio_rerio_pde6c	K700E	# |
Danio_rerio_pde6c	K700E	# |---->Altered PTM_site (Pr = 0.28)
Danio_rerio_pde6c	K700E	# |---->Gain of Sulfation at Y705 (Pr = 0.01 | P = 0.04)
Danio_rerio_pde6c	K700E	# |---->Loss of Ubiquitylation at K700 (Pr = 0.28 | P = 3.7e-04)
Danio_rerio_pde6c	A702M	0.293	Loss of Ubiquitylation at K700 (Pr = 0.21 | P = 4.9e-03); Altered Cytoplasmic_loop (Pr = 0.14 | P = 0.02)	Altered Motifs (None)	Predicted conservation scores
Danio_rerio_pde6c	A702M	# Altered Effect (Pr = 0.26)
Danio_rerio_pde6c	A702M	# |---->Altered Motifs (None)
Danio_rerio_pde6c	A702M	# |---->Altered Structure_and_dynamics (Pr = 0.26)-------------------------------------------------------|
Danio_rerio_pde6c	A702M	# | |---->Altered Secondary_structure (Pr = 0.26) |
Danio_rerio_pde6c	A702M	# | | |
Danio_rerio_pde6c	A702M	# | |---->Altered Stability_and_conformational_flexibility (Pr = 0.23) |
Danio_rerio_pde6c	A702M	# | | |---->Altered Conformational_flexibility (Pr = 0.23) |
Danio_rerio_pde6c	A702M	# | | |
Danio_rerio_pde6c	A702M	# | |---->Altered Special_structural_signatures (Pr = 0.14) |
Danio_rerio_pde6c	A702M	# | |---->Altered Signal_peptide (Pr = 0.00) |
Danio_rerio_pde6c	A702M	# | | |
Danio_rerio_pde6c	A702M	# | |---->Altered Transmembrane_protein (Pr = 0.14) |
Danio_rerio_pde6c	A702M	# | |---->Altered Non-cytoplasmic_loop (Pr = 0.14 | P = 0.02) |
Danio_rerio_pde6c	A702M	# | |
Danio_rerio_pde6c	A702M	# |---->Altered Functional_residue (Pr = 0.22) |
Danio_rerio_pde6c	A702M	# |---->Altered Macromolecular_binding (Pr = 0.22) |
Danio_rerio_pde6c	A702M	# | |---->Altered Protein_binding (Pr = 0.22) |
Danio_rerio_pde6c	A702M	# | |---->Altered Disordered_interface (Pr = 0.22) |
Danio_rerio_pde6c	A702M	# | | |
Danio_rerio_pde6c	A702M	# | |---->Altered Ordered_interface (Pr = 0.14) |
Danio_rerio_pde6c	A702M	# | |
Danio_rerio_pde6c	A702M	# |---->Altered Metal_binding (Pr = 0.02)<---------------------------------------------------------|
Danio_rerio_pde6c	A702M	# |
Danio_rerio_pde6c	A702M	# |---->Altered PTM_site (Pr = 0.21)
Danio_rerio_pde6c	A702M	# |---->Loss of Ubiquitylation at K700 (Pr = 0.21 | P = 4.9e-03)
Danio_rerio_pde6c	I703V	0.071	Gain of Ubiquitylation at K700 (Pr = 0.21 | P = 6.0e-03); Altered Cytoplasmic_loop (Pr = 0.13 | P = 0.02)	Altered Motifs (None)	Predicted conservation scores
Danio_rerio_pde6c	I703V	# Altered Effect (Pr = 0.25)
Danio_rerio_pde6c	I703V	# |---->Altered Motifs (None)
Danio_rerio_pde6c	I703V	# |---->Altered Structure_and_dynamics (Pr = 0.25)-------------------------------------------------------|
Danio_rerio_pde6c	I703V	# | |---->Altered Secondary_structure (Pr = 0.25) |
Danio_rerio_pde6c	I703V	# | | |
Danio_rerio_pde6c	I703V	# | |---->Altered Stability_and_conformational_flexibility (Pr = 0.25) |
Danio_rerio_pde6c	I703V	# | | |---->Altered Conformational_flexibility (Pr = 0.25) |
Danio_rerio_pde6c	I703V	# | | |
Danio_rerio_pde6c	I703V	# | |---->Altered Special_structural_signatures (Pr = 0.13) |
Danio_rerio_pde6c	I703V	# | |---->Altered Signal_peptide (Pr = 0.00) |
Danio_rerio_pde6c	I703V	# | | |
Danio_rerio_pde6c	I703V	# | |---->Altered Transmembrane_protein (Pr = 0.13) |
Danio_rerio_pde6c	I703V	# | |---->Altered Non-cytoplasmic_loop (Pr = 0.13 | P = 0.02) |
Danio_rerio_pde6c	I703V	# | |
Danio_rerio_pde6c	I703V	# |---->Altered Functional_residue (Pr = 0.23) |
Danio_rerio_pde6c	I703V	# |---->Altered Macromolecular_binding (Pr = 0.23) |
Danio_rerio_pde6c	I703V	# | |---->Altered Protein_binding (Pr = 0.23) |
Danio_rerio_pde6c	I703V	# | |---->Altered Disordered_interface (Pr = 0.23) |
Danio_rerio_pde6c	I703V	# | | |
Danio_rerio_pde6c	I703V	# | |---->Altered Ordered_interface (Pr = 0.13) |
Danio_rerio_pde6c	I703V	# | |
Danio_rerio_pde6c	I703V	# |---->Altered Metal_binding (Pr = 0.02)<---------------------------------------------------------|
Danio_rerio_pde6c	I703V	# |
Danio_rerio_pde6c	I703V	# |---->Altered PTM_site (Pr = 0.21)
Danio_rerio_pde6c	I703V	# |---->Gain of Ubiquitylation at K700 (Pr = 0.21 | P = 6.0e-03)
Danio_rerio_pde6c	Y705H	0.572	Gain of Intrinsic_disorder (Pr = 0.31 | P = 0.04); Loss of Phosphorylation at Y705 (Pr = 0.26 | P = 0.04); Gain of Ubiquitylation at K700 (Pr = 0.20 | P = 8.0e-03); Altered Cytoplasmic_loop (Pr = 0.13 | P = 0.02)	Altered Motifs (ELME000182:STAT5 Src Homology 2 (SH2) domain binding motif.; ELME000239:The USP7 NTD domain binding motif variant based on the MDM2 and P53 interactions.)	Predicted conservation scores
Danio_rerio_pde6c	Y705H	# Altered Effect (Pr = 0.31)
Danio_rerio_pde6c	Y705H	# |---->Altered Motifs (ELME000182|ELME000239)
Danio_rerio_pde6c	Y705H	# |---->Altered Structure_and_dynamics (Pr = 0.31)-------------------------------------------------------|
Danio_rerio_pde6c	Y705H	# | |---->Altered Secondary_structure (Pr = 0.25) |
Danio_rerio_pde6c	Y705H	# | | |
Danio_rerio_pde6c	Y705H	# | |---->Altered Stability_and_conformational_flexibility (Pr = 0.31) |
Danio_rerio_pde6c	Y705H	# | | |---->Altered Conformational_flexibility (Pr = 0.31) |
Danio_rerio_pde6c	Y705H	# | | |---->Gain of Intrinsic_disorder (Pr = 0.31 | P = 0.04) |
Danio_rerio_pde6c	Y705H	# | | |
Danio_rerio_pde6c	Y705H	# | |---->Altered Special_structural_signatures (Pr = 0.13) |
Danio_rerio_pde6c	Y705H	# | |---->Altered Signal_peptide (Pr = 0.00) |
Danio_rerio_pde6c	Y705H	# | | |
Danio_rerio_pde6c	Y705H	# | |---->Altered Transmembrane_protein (Pr = 0.13) |
Danio_rerio_pde6c	Y705H	# | |---->Altered Non-cytoplasmic_loop (Pr = 0.13 | P = 0.02) |
Danio_rerio_pde6c	Y705H	# | |
Danio_rerio_pde6c	Y705H	# |---->Altered Functional_residue (Pr = 0.26) |
Danio_rerio_pde6c	Y705H	# |---->Altered Macromolecular_binding (Pr = 0.24) |
Danio_rerio_pde6c	Y705H	# | |---->Altered Protein_binding (Pr = 0.24) |
Danio_rerio_pde6c	Y705H	# | |---->Altered Disordered_interface (Pr = 0.24) |
Danio_rerio_pde6c	Y705H	# | | |
Danio_rerio_pde6c	Y705H	# | |---->Altered Ordered_interface (Pr = 0.15) |
Danio_rerio_pde6c	Y705H	# | |
Danio_rerio_pde6c	Y705H	# |---->Altered Metal_binding (Pr = 0.02)<---------------------------------------------------------|
Danio_rerio_pde6c	Y705H	# |
Danio_rerio_pde6c	Y705H	# |---->Altered PTM_site (Pr = 0.26)
Danio_rerio_pde6c	Y705H	# |---->Loss of Phosphorylation at Y705 (Pr = 0.26 | P = 0.04)
Danio_rerio_pde6c	Y705H	# |---->Gain of Ubiquitylation at K700 (Pr = 0.20 | P = 8.0e-03)
Danio_rerio_pde6c	S707A	0.137		Altered Motifs (ELME000182:STAT5 Src Homology 2 (SH2) domain binding motif.; ELME000239:The USP7 NTD domain binding motif variant based on the MDM2 and P53 interactions.)	Predicted conservation scores
Danio_rerio_pde6c	S707A	# Altered Effect (Pr = 0.26)
Danio_rerio_pde6c	S707A	# |---->Altered Motifs (ELME000182|ELME000239)
Danio_rerio_pde6c	S707A	# |---->Altered Structure_and_dynamics (Pr = 0.26)-------------------------------------------------------|
Danio_rerio_pde6c	S707A	# | |---->Altered Secondary_structure (Pr = 0.26) |
Danio_rerio_pde6c	S707A	# | | |
Danio_rerio_pde6c	S707A	# | |---->Altered Stability_and_conformational_flexibility (Pr = 0.16) |
Danio_rerio_pde6c	S707A	# | | |---->Altered Conformational_flexibility (Pr = 0.16) |
Danio_rerio_pde6c	S707A	# | | |
Danio_rerio_pde6c	S707A	# | |---->Altered Special_structural_signatures (Pr = 0.09) |
Danio_rerio_pde6c	S707A	# | |---->Altered Signal_peptide (Pr = 0.00) |
Danio_rerio_pde6c	S707A	# | | |
Danio_rerio_pde6c	S707A	# | |---->Altered Transmembrane_protein (Pr = 0.09) |
Danio_rerio_pde6c	S707A	# | |
Danio_rerio_pde6c	S707A	# |---->Altered Functional_residue (Pr = 0.22) |
Danio_rerio_pde6c	S707A	# |---->Altered Macromolecular_binding (Pr = 0.22) |
Danio_rerio_pde6c	S707A	# | |---->Altered Protein_binding (Pr = 0.22) |
Danio_rerio_pde6c	S707A	# | |---->Altered Disordered_interface (Pr = 0.22) |
Danio_rerio_pde6c	S707A	# | | |
Danio_rerio_pde6c	S707A	# | |---->Altered Ordered_interface (Pr = 0.14) |
Danio_rerio_pde6c	S707A	# | |
Danio_rerio_pde6c	S707A	# |---->Altered Metal_binding (Pr = 0.01)<---------------------------------------------------------|
Danio_rerio_pde6c	S707A	# |
Danio_rerio_pde6c	S707A	# |---->Altered PTM_site (Pr = 0.20)
Danio_rerio_pde6c	V827I	0.062		Altered Motifs (None)	Predicted conservation scores
Danio_rerio_pde6c	V827I	# Altered Effect (Pr = 0.26)
Danio_rerio_pde6c	V827I	# |---->Altered Motifs (None)
Danio_rerio_pde6c	V827I	# |---->Altered Structure_and_dynamics (Pr = 0.26)-------------------------------------------------------|
Danio_rerio_pde6c	V827I	# | |---->Altered Secondary_structure (Pr = 0.26) |
Danio_rerio_pde6c	V827I	# | | |
Danio_rerio_pde6c	V827I	# | |---->Altered Stability_and_conformational_flexibility (Pr = 0.25) |
Danio_rerio_pde6c	V827I	# | | |---->Altered Conformational_flexibility (Pr = 0.25) |
Danio_rerio_pde6c	V827I	# | | |
Danio_rerio_pde6c	V827I	# | |---->Altered Special_structural_signatures (Pr = 0.08) |
Danio_rerio_pde6c	V827I	# | |---->Altered Signal_peptide (Pr = 0.00) |
Danio_rerio_pde6c	V827I	# | | |
Danio_rerio_pde6c	V827I	# | |---->Altered Transmembrane_protein (Pr = 0.08) |
Danio_rerio_pde6c	V827I	# | |
Danio_rerio_pde6c	V827I	# |---->Altered Functional_residue (Pr = 0.25) |
Danio_rerio_pde6c	V827I	# |---->Altered Macromolecular_binding (Pr = 0.25) |
Danio_rerio_pde6c	V827I	# | |---->Altered Protein_binding (Pr = 0.25) |
Danio_rerio_pde6c	V827I	# | |---->Altered Disordered_interface (Pr = 0.25) |
Danio_rerio_pde6c	V827I	# | | |
Danio_rerio_pde6c	V827I	# | |---->Altered Ordered_interface (Pr = 0.09) |
Danio_rerio_pde6c	V827I	# | |
Danio_rerio_pde6c	V827I	# |---->Altered Metal_binding (Pr = 0.01)<---------------------------------------------------------|
Danio_rerio_pde6c	V827I	# |
Danio_rerio_pde6c	V827I	# |---->Altered PTM_site (Pr = 0.23)
Danio_rerio_pde6c	E831A	0.355	Loss of SUMOylation at K835 (Pr = 0.20 | P = 0.03); Gain of Ubiquitylation at K834 (Pr = 0.18 | P = 0.02)	Altered Motifs (None)	Predicted conservation scores
Danio_rerio_pde6c	E831A	# Altered Effect (Pr = 0.33)
Danio_rerio_pde6c	E831A	# |---->Altered Motifs (None)
Danio_rerio_pde6c	E831A	# |---->Altered Structure_and_dynamics (Pr = 0.33)-------------------------------------------------------|
Danio_rerio_pde6c	E831A	# | |---->Altered Secondary_structure (Pr = 0.25) |
Danio_rerio_pde6c	E831A	# | | |
Danio_rerio_pde6c	E831A	# | |---->Altered Stability_and_conformational_flexibility (Pr = 0.33) |
Danio_rerio_pde6c	E831A	# | | |---->Altered Conformational_flexibility (Pr = 0.33) |
Danio_rerio_pde6c	E831A	# | | |
Danio_rerio_pde6c	E831A	# | |---->Altered Special_structural_signatures (Pr = 0.06) |
Danio_rerio_pde6c	E831A	# | |---->Altered Signal_peptide (Pr = 0.00) |
Danio_rerio_pde6c	E831A	# | | |
Danio_rerio_pde6c	E831A	# | |---->Altered Transmembrane_protein (Pr = 0.06) |
Danio_rerio_pde6c	E831A	# | |
Danio_rerio_pde6c	E831A	# |---->Altered Functional_residue (Pr = 0.20) |
Danio_rerio_pde6c	E831A	# |---->Altered Macromolecular_binding (Pr = 0.18) |
Danio_rerio_pde6c	E831A	# | |---->Altered Protein_binding (Pr = 0.18) |
Danio_rerio_pde6c	E831A	# | |---->Altered Disordered_interface (Pr = 0.18) |
Danio_rerio_pde6c	E831A	# | | |
Danio_rerio_pde6c	E831A	# | |---->Altered Ordered_interface (Pr = 0.06) |
Danio_rerio_pde6c	E831A	# | |
Danio_rerio_pde6c	E831A	# |---->Altered Metal_binding (Pr = 0.01)<---------------------------------------------------------|
Danio_rerio_pde6c	E831A	# |
Danio_rerio_pde6c	E831A	# |---->Altered PTM_site (Pr = 0.20)
Danio_rerio_pde6c	E831A	# |---->Loss of SUMOylation at K835 (Pr = 0.20 | P = 0.03)
Danio_rerio_pde6c	E831A	# |---->Gain of Ubiquitylation at K834 (Pr = 0.18 | P = 0.02)
Danio_rerio_pde6hb	S28A	0.031	Loss of O-linked_glycosylation at S28 (Pr = 0.38 | P = 5.3e-03); Loss of Loop (Pr = 0.28 | P = 0.02)	Altered Motifs (ELME000053:GSK3 phosphorylation recognition site; ELME000159:Proline-Directed Kinase (e.g. MAPK) phosphorylation site in higher eukaryotes.; ELME000289:The TPxxS phospho-dependent degron binds the FBW7 F box proteins of the SCF (Skp1_Cullin-Fbox) complex.; ELME000358:Phospho-dependent motif that mediates docking of CDK substrates and regulators to cyclin-CDK-bound Cks1.)	Predicted conservation scores
Danio_rerio_pde6hb	S28A	# Altered Effect (Pr = 0.38)
Danio_rerio_pde6hb	S28A	# |---->Altered Motifs (ELME000053|ELME000159|ELME000289|ELME000358)
Danio_rerio_pde6hb	S28A	# |---->Altered Structure_and_dynamics (Pr = 0.28)-------------------------------------------------------|
Danio_rerio_pde6hb	S28A	# | |---->Altered Secondary_structure (Pr = 0.28) |
Danio_rerio_pde6hb	S28A	# | | |---->Loss of Loop (Pr = 0.28 | P = 0.02) |
Danio_rerio_pde6hb	S28A	# | | |
Danio_rerio_pde6hb	S28A	# | |---->Altered Stability_and_conformational_flexibility (Pr = 0.20) |
Danio_rerio_pde6hb	S28A	# | | |---->Altered Conformational_flexibility (Pr = 0.20) |
Danio_rerio_pde6hb	S28A	# | | |
Danio_rerio_pde6hb	S28A	# | |---->Altered Special_structural_signatures (Pr = 0.08) |
Danio_rerio_pde6hb	S28A	# | |---->Altered Signal_peptide (Pr = 0.00) |
Danio_rerio_pde6hb	S28A	# | | |
Danio_rerio_pde6hb	S28A	# | |---->Altered Transmembrane_protein (Pr = 0.08) |
Danio_rerio_pde6hb	S28A	# | |
Danio_rerio_pde6hb	S28A	# |---->Altered Functional_residue (Pr = 0.38) |
Danio_rerio_pde6hb	S28A	# |---->Altered Macromolecular_binding (Pr = 0.26) |
Danio_rerio_pde6hb	S28A	# | |---->Altered Protein_binding (Pr = 0.26) |
Danio_rerio_pde6hb	S28A	# | |---->Altered Disordered_interface (Pr = 0.26) |
Danio_rerio_pde6hb	S28A	# | | |
Danio_rerio_pde6hb	S28A	# | |---->Altered Ordered_interface (Pr = 0.07) |
Danio_rerio_pde6hb	S28A	# | |
Danio_rerio_pde6hb	S28A	# |---->Altered Metal_binding (Pr = 0.01)<---------------------------------------------------------|
Danio_rerio_pde6hb	S28A	# |
Danio_rerio_pde6hb	S28A	# |---->Altered PTM_site (Pr = 0.38)
Danio_rerio_pde6hb	S28A	# |---->Loss of O-linked_glycosylation at S28 (Pr = 0.38 | P = 5.3e-03)
Danio_rerio_pde6hb	A30T	0.028	Gain of O-linked_glycosylation at A30 (Pr = 0.48 | P = 2.1e-03); Gain of Loop (Pr = 0.27 | P = 0.03)	Altered Motifs (ELME000053:GSK3 phosphorylation recognition site; ELME000155:This is the motif recognized by those SH3 domains with a non-canonical class I recognition specificity)	Predicted conservation scores
Danio_rerio_pde6hb	A30T	# Altered Effect (Pr = 0.48)
Danio_rerio_pde6hb	A30T	# |---->Altered Motifs (ELME000053|ELME000155)
Danio_rerio_pde6hb	A30T	# |---->Altered Structure_and_dynamics (Pr = 0.27)-------------------------------------------------------|
Danio_rerio_pde6hb	A30T	# | |---->Altered Secondary_structure (Pr = 0.27) |
Danio_rerio_pde6hb	A30T	# | | |---->Gain of Loop (Pr = 0.27 | P = 0.03) |
Danio_rerio_pde6hb	A30T	# | | |
Danio_rerio_pde6hb	A30T	# | |---->Altered Stability_and_conformational_flexibility (Pr = 0.24) |
Danio_rerio_pde6hb	A30T	# | | |---->Altered Conformational_flexibility (Pr = 0.24) |
Danio_rerio_pde6hb	A30T	# | | |
Danio_rerio_pde6hb	A30T	# | |---->Altered Special_structural_signatures (Pr = 0.07) |
Danio_rerio_pde6hb	A30T	# | |---->Altered Signal_peptide (Pr = 0.00) |
Danio_rerio_pde6hb	A30T	# | | |
Danio_rerio_pde6hb	A30T	# | |---->Altered Transmembrane_protein (Pr = 0.07) |
Danio_rerio_pde6hb	A30T	# | |
Danio_rerio_pde6hb	A30T	# |---->Altered Functional_residue (Pr = 0.48) |
Danio_rerio_pde6hb	A30T	# |---->Altered Macromolecular_binding (Pr = 0.24) |
Danio_rerio_pde6hb	A30T	# | |---->Altered Protein_binding (Pr = 0.24) |
Danio_rerio_pde6hb	A30T	# | |---->Altered Disordered_interface (Pr = 0.24) |
Danio_rerio_pde6hb	A30T	# | | |
Danio_rerio_pde6hb	A30T	# | |---->Altered Ordered_interface (Pr = 0.04) |
Danio_rerio_pde6hb	A30T	# | |
Danio_rerio_pde6hb	A30T	# |---->Altered Metal_binding (Pr = 0.01)<---------------------------------------------------------|
Danio_rerio_pde6hb	A30T	# |
Danio_rerio_pde6hb	A30T	# |---->Altered PTM_site (Pr = 0.48)
Danio_rerio_pde6hb	A30T	# |---->Gain of O-linked_glycosylation at A30 (Pr = 0.48 | P = 2.1e-03)
Danio_rerio_pde6ha	A17E	0.108	Gain of Intrinsic_disorder (Pr = 0.30 | P = 0.05)	Altered Motifs (ELME000155:This is the motif recognized by those SH3 domains with a non-canonical class I recognition specificity)	Predicted conservation scores
Danio_rerio_pde6ha	A17E	# Altered Effect (Pr = 0.30)
Danio_rerio_pde6ha	A17E	# |---->Altered Motifs (ELME000155)
Danio_rerio_pde6ha	A17E	# |---->Altered Structure_and_dynamics (Pr = 0.30)-------------------------------------------------------|
Danio_rerio_pde6ha	A17E	# | |---->Altered Secondary_structure (Pr = 0.25) |
Danio_rerio_pde6ha	A17E	# | | |
Danio_rerio_pde6ha	A17E	# | |---->Altered Stability_and_conformational_flexibility (Pr = 0.30) |
Danio_rerio_pde6ha	A17E	# | | |---->Altered Conformational_flexibility (Pr = 0.30) |
Danio_rerio_pde6ha	A17E	# | | |---->Gain of Intrinsic_disorder (Pr = 0.30 | P = 0.05) |
Danio_rerio_pde6ha	A17E	# | | |
Danio_rerio_pde6ha	A17E	# | |---->Altered Special_structural_signatures (Pr = 0.09) |
Danio_rerio_pde6ha	A17E	# | |---->Altered Signal_peptide (Pr = 0.00) |
Danio_rerio_pde6ha	A17E	# | | |
Danio_rerio_pde6ha	A17E	# | |---->Altered Transmembrane_protein (Pr = 0.09) |
Danio_rerio_pde6ha	A17E	# | |
Danio_rerio_pde6ha	A17E	# |---->Altered Functional_residue (Pr = 0.25) |
Danio_rerio_pde6ha	A17E	# |---->Altered Macromolecular_binding (Pr = 0.25) |
Danio_rerio_pde6ha	A17E	# | |---->Altered Protein_binding (Pr = 0.25) |
Danio_rerio_pde6ha	A17E	# | |---->Altered Disordered_interface (Pr = 0.25) |
Danio_rerio_pde6ha	A17E	# | | |
Danio_rerio_pde6ha	A17E	# | |---->Altered Ordered_interface (Pr = 0.09) |
Danio_rerio_pde6ha	A17E	# | |
Danio_rerio_pde6ha	A17E	# |---->Altered Metal_binding (Pr = 0.02)<---------------------------------------------------------|
Danio_rerio_pde6ha	A17E	# |
Danio_rerio_pde6ha	A17E	# |---->Altered PTM_site (Pr = 0.15)
Danio_rerio_rcv1b	K5R	0.200	Loss of Ubiquitylation at K5 (Pr = 0.31 | P = 1.7e-04); Gain of ADP-ribosylation at K5 (Pr = 0.21 | P = 0.02); Loss of Methylation at K5 (Pr = 0.17 | P = 0.01); Altered Coiled_coil (Pr = 0.09 | P = 0.05); Loss of Myristoylation at G2 (Pr = 0.02 | P = 1.9e-05); Loss of N-terminal_acetylation at M1 (Pr = 0.02 | P = 8.0e-03)	Altered Motifs (ELME000053:GSK3 phosphorylation recognition site; ELME000060:Generic motif for N-Myristoylation site.; ELME000085:Glycosaminoglycan attachment site; ELME000336:NEK2 phosphorylation motif with preferred Phe - Leu or Met in the -3 position to compensate for less favorable residues in the +1 and +2 position.; PS00008:N-myristoylation site)	Predicted conservation scores
Danio_rerio_rcv1b	K5R	# Altered Effect (Pr = 0.31)
Danio_rerio_rcv1b	K5R	# |---->Altered Motifs (ELME000053|ELME000060|ELME000085|ELME000336|PS00008)
Danio_rerio_rcv1b	K5R	# |---->Altered Structure_and_dynamics (Pr = 0.28)-------------------------------------------------------|
Danio_rerio_rcv1b	K5R	# | |---->Altered Secondary_structure (Pr = 0.24) |
Danio_rerio_rcv1b	K5R	# | | |
Danio_rerio_rcv1b	K5R	# | |---->Altered Stability_and_conformational_flexibility (Pr = 0.28) |
Danio_rerio_rcv1b	K5R	# | | |---->Altered Conformational_flexibility (Pr = 0.28) |
Danio_rerio_rcv1b	K5R	# | | |
Danio_rerio_rcv1b	K5R	# | |---->Altered Special_structural_signatures (Pr = 0.09) |
Danio_rerio_rcv1b	K5R	# | |---->Altered Coiled_coil (Pr = 0.09 | P = 0.05) |
Danio_rerio_rcv1b	K5R	# | |---->Altered Signal_peptide (Pr = 0.00) |
Danio_rerio_rcv1b	K5R	# | | |
Danio_rerio_rcv1b	K5R	# | |---->Altered Transmembrane_protein (Pr = 0.05) |
Danio_rerio_rcv1b	K5R	# | |
Danio_rerio_rcv1b	K5R	# |---->Altered Functional_residue (Pr = 0.31) |
Danio_rerio_rcv1b	K5R	# |---->Altered Macromolecular_binding (Pr = 0.18) |
Danio_rerio_rcv1b	K5R	# | |---->Altered Protein_binding (Pr = 0.18) |
Danio_rerio_rcv1b	K5R	# | |---->Altered Disordered_interface (Pr = 0.18) |
Danio_rerio_rcv1b	K5R	# | | |
Danio_rerio_rcv1b	K5R	# | |---->Altered Ordered_interface (Pr = 0.07) |
Danio_rerio_rcv1b	K5R	# | |
Danio_rerio_rcv1b	K5R	# |---->Altered Metal_binding (Pr = 0.02)<---------------------------------------------------------|
Danio_rerio_rcv1b	K5R	# |
Danio_rerio_rcv1b	K5R	# |---->Altered PTM_site (Pr = 0.31)
Danio_rerio_rcv1b	K5R	# |---->Gain of ADP-ribosylation at K5 (Pr = 0.21 | P = 0.02)
Danio_rerio_rcv1b	K5R	# |---->Loss of Methylation at K5 (Pr = 0.17 | P = 0.01)
Danio_rerio_rcv1b	K5R	# |---->Loss of Myristoylation at G2 (Pr = 0.02 | P = 1.9e-05)
Danio_rerio_rcv1b	K5R	# |---->Loss of N-terminal_acetylation at M1 (Pr = 0.02 | P = 8.0e-03)
Danio_rerio_rcv1b	K5R	# |---->Loss of Ubiquitylation at K5 (Pr = 0.31 | P = 1.7e-04)
Danio_rerio_rcv1b	G7S	0.097	Gain of Intrinsic_disorder (Pr = 0.33 | P = 0.03); Loss of Ubiquitylation at K5 (Pr = 0.22 | P = 4.2e-03); Altered Coiled_coil (Pr = 0.17 | P = 0.02); Loss of Methylation at K5 (Pr = 0.14 | P = 0.02); Loss of Myristoylation at G2 (Pr = 0.02 | P = 1.9e-05)	Altered Motifs (ELME000053:GSK3 phosphorylation recognition site; ELME000060:Generic motif for N-Myristoylation site.; ELME000063:CK1 phosphorylation site; ELME000085:Glycosaminoglycan attachment site; PS00008:N-myristoylation site)	Predicted conservation scores
Danio_rerio_rcv1b	G7S	# Altered Effect (Pr = 0.33)
Danio_rerio_rcv1b	G7S	# |---->Altered Motifs (ELME000053|ELME000060|ELME000063|ELME000085|PS00008)
Danio_rerio_rcv1b	G7S	# |---->Altered Structure_and_dynamics (Pr = 0.33)-------------------------------------------------------|
Danio_rerio_rcv1b	G7S	# | |---->Altered Secondary_structure (Pr = 0.25) |
Danio_rerio_rcv1b	G7S	# | | |
Danio_rerio_rcv1b	G7S	# | |---->Altered Stability_and_conformational_flexibility (Pr = 0.33) |
Danio_rerio_rcv1b	G7S	# | | |---->Altered Conformational_flexibility (Pr = 0.33) |
Danio_rerio_rcv1b	G7S	# | | |---->Gain of Intrinsic_disorder (Pr = 0.33 | P = 0.03) |
Danio_rerio_rcv1b	G7S	# | | |
Danio_rerio_rcv1b	G7S	# | |---->Altered Special_structural_signatures (Pr = 0.17) |
Danio_rerio_rcv1b	G7S	# | |---->Altered Coiled_coil (Pr = 0.17 | P = 0.02) |
Danio_rerio_rcv1b	G7S	# | |---->Altered Signal_peptide (Pr = 0.00) |
Danio_rerio_rcv1b	G7S	# | | |
Danio_rerio_rcv1b	G7S	# | |---->Altered Transmembrane_protein (Pr = 0.05) |
Danio_rerio_rcv1b	G7S	# | |
Danio_rerio_rcv1b	G7S	# |---->Altered Functional_residue (Pr = 0.24) |
Danio_rerio_rcv1b	G7S	# |---->Altered Macromolecular_binding (Pr = 0.24) |
Danio_rerio_rcv1b	G7S	# | |---->Altered Protein_binding (Pr = 0.24) |
Danio_rerio_rcv1b	G7S	# | |---->Altered Disordered_interface (Pr = 0.24) |
Danio_rerio_rcv1b	G7S	# | | |
Danio_rerio_rcv1b	G7S	# | |---->Altered Ordered_interface (Pr = 0.08) |
Danio_rerio_rcv1b	G7S	# | |
Danio_rerio_rcv1b	G7S	# |---->Altered Metal_binding (Pr = 0.02)<---------------------------------------------------------|
Danio_rerio_rcv1b	G7S	# |
Danio_rerio_rcv1b	G7S	# |---->Altered PTM_site (Pr = 0.22)
Danio_rerio_rcv1b	G7S	# |---->Loss of Methylation at K5 (Pr = 0.14 | P = 0.02)
Danio_rerio_rcv1b	G7S	# |---->Loss of Myristoylation at G2 (Pr = 0.02 | P = 1.9e-05)
Danio_rerio_rcv1b	G7S	# |---->Loss of Ubiquitylation at K5 (Pr = 0.22 | P = 4.2e-03)
Danio_rerio_rcv1b	K11R	0.198	Loss of Intrinsic_disorder (Pr = 0.36 | P = 0.04); Altered MoRF (Pr = 0.29 | P = 0.03); Loss of Ubiquitylation at K11 (Pr = 0.24 | P = 1.1e-03); Loss of SUMOylation at K11 (Pr = 0.20 | P = 0.03); Loss of Acetylation at K11 (Pr = 0.19 | P = 0.04); Altered Coiled_coil (Pr = 0.19 | P = 0.03); Loss of Methylation at K11 (Pr = 0.10 | P = 0.04)	Altered Motifs (ELME000106:Substrate recognition site that interacts with cyclin and thereby increases phosphorylation by cyclin/cdk complexes. Predicted proteins should have a CDK phosphorylation site. Also used by cyclin/cdk inhibitors.; ELME000146:Subtilisin/kexin isozyme-1 (SKI1) cleavage site ([RK]-X-[hydrophobic]-[LTKF]-|-X); ELME000231:An RxxL-based motif that binds to the Cdh1 and Cdc20 components of APC/C thereby targeting the protein for destruction in a cell cycle dependent manner)	Predicted conservation scores
Danio_rerio_rcv1b	K11R	# Altered Effect (Pr = 0.36)
Danio_rerio_rcv1b	K11R	# |---->Altered Motifs (ELME000106|ELME000146|ELME000231)
Danio_rerio_rcv1b	K11R	# |---->Altered Structure_and_dynamics (Pr = 0.36)-------------------------------------------------------|
Danio_rerio_rcv1b	K11R	# | |---->Altered Secondary_structure (Pr = 0.24) |
Danio_rerio_rcv1b	K11R	# | | |
Danio_rerio_rcv1b	K11R	# | |---->Altered Stability_and_conformational_flexibility (Pr = 0.36) |
Danio_rerio_rcv1b	K11R	# | | |---->Altered Conformational_flexibility (Pr = 0.36) |
Danio_rerio_rcv1b	K11R	# | | |---->Loss of Intrinsic_disorder (Pr = 0.36 | P = 0.04) |
Danio_rerio_rcv1b	K11R	# | | |
Danio_rerio_rcv1b	K11R	# | |---->Altered Special_structural_signatures (Pr = 0.19) |
Danio_rerio_rcv1b	K11R	# | |---->Altered Coiled_coil (Pr = 0.19 | P = 0.03) |
Danio_rerio_rcv1b	K11R	# | |---->Altered Signal_peptide (Pr = 0.00) |
Danio_rerio_rcv1b	K11R	# | | |
Danio_rerio_rcv1b	K11R	# | |---->Altered Transmembrane_protein (Pr = 0.04) |
Danio_rerio_rcv1b	K11R	# | |
Danio_rerio_rcv1b	K11R	# |---->Altered Functional_residue (Pr = 0.29) |
Danio_rerio_rcv1b	K11R	# |---->Altered Macromolecular_binding (Pr = 0.29) |
Danio_rerio_rcv1b	K11R	# | |---->Altered Protein_binding (Pr = 0.29) |
Danio_rerio_rcv1b	K11R	# | |---->Altered Disordered_interface (Pr = 0.29) |
Danio_rerio_rcv1b	K11R	# | | |---->Altered MoRF (Pr = 0.29 | P = 0.03) |
Danio_rerio_rcv1b	K11R	# | | |
Danio_rerio_rcv1b	K11R	# | |---->Altered Ordered_interface (Pr = 0.08) |
Danio_rerio_rcv1b	K11R	# | |
Danio_rerio_rcv1b	K11R	# |---->Altered Metal_binding (Pr = 0.02)<---------------------------------------------------------|
Danio_rerio_rcv1b	K11R	# |
Danio_rerio_rcv1b	K11R	# |---->Altered PTM_site (Pr = 0.24)
Danio_rerio_rcv1b	K11R	# |---->Loss of Acetylation at K11 (Pr = 0.19 | P = 0.04)
Danio_rerio_rcv1b	K11R	# |---->Loss of Methylation at K11 (Pr = 0.10 | P = 0.04)
Danio_rerio_rcv1b	K11R	# |---->Loss of SUMOylation at K11 (Pr = 0.20 | P = 0.03)
Danio_rerio_rcv1b	K11R	# |---->Loss of Ubiquitylation at K11 (Pr = 0.24 | P = 1.1e-03)
Danio_rerio_rcv1b	E12D	0.146	Altered Coiled_coil (Pr = 0.47 | P = 7.8e-03); Loss of Intrinsic_disorder (Pr = 0.35 | P = 0.05); Altered MoRF (Pr = 0.28 | P = 0.03); Gain of Relative_solvent_accessibility (Pr = 0.24 | P = 0.04); Gain of Ubiquitylation at K11 (Pr = 0.21 | P = 6.7e-03); Loss of Methylation at K11 (Pr = 0.10 | P = 0.05)	Altered Motifs (ELME000106:Substrate recognition site that interacts with cyclin and thereby increases phosphorylation by cyclin/cdk complexes. Predicted proteins should have a CDK phosphorylation site. Also used by cyclin/cdk inhibitors.; ELME000146:Subtilisin/kexin isozyme-1 (SKI1) cleavage site ([RK]-X-[hydrophobic]-[LTKF]-|-X))	Predicted conservation scores
Danio_rerio_rcv1b	E12D	# Altered Effect (Pr = 0.47)
Danio_rerio_rcv1b	E12D	# |---->Altered Motifs (ELME000106|ELME000146)
Danio_rerio_rcv1b	E12D	# |---->Altered Structure_and_dynamics (Pr = 0.47)-------------------------------------------------------|
Danio_rerio_rcv1b	E12D	# | |---->Gain of Relative_solvent_accessibility (Pr = 0.24 | P = 0.04) |
Danio_rerio_rcv1b	E12D	# | |---->Altered Secondary_structure (Pr = 0.24) |
Danio_rerio_rcv1b	E12D	# | | |
Danio_rerio_rcv1b	E12D	# | |---->Altered Stability_and_conformational_flexibility (Pr = 0.35) |
Danio_rerio_rcv1b	E12D	# | | |---->Altered Conformational_flexibility (Pr = 0.35) |
Danio_rerio_rcv1b	E12D	# | | |---->Loss of Intrinsic_disorder (Pr = 0.35 | P = 0.05) |
Danio_rerio_rcv1b	E12D	# | | |
Danio_rerio_rcv1b	E12D	# | |---->Altered Special_structural_signatures (Pr = 0.47) |
Danio_rerio_rcv1b	E12D	# | |---->Altered Coiled_coil (Pr = 0.47 | P = 7.8e-03) |
Danio_rerio_rcv1b	E12D	# | |---->Altered Signal_peptide (Pr = 0.00) |
Danio_rerio_rcv1b	E12D	# | | |
Danio_rerio_rcv1b	E12D	# | |---->Altered Transmembrane_protein (Pr = 0.04) |
Danio_rerio_rcv1b	E12D	# | |
Danio_rerio_rcv1b	E12D	# |---->Altered Functional_residue (Pr = 0.28) |
Danio_rerio_rcv1b	E12D	# |---->Altered Macromolecular_binding (Pr = 0.28) |
Danio_rerio_rcv1b	E12D	# | |---->Altered Protein_binding (Pr = 0.28) |
Danio_rerio_rcv1b	E12D	# | |---->Altered Disordered_interface (Pr = 0.28) |
Danio_rerio_rcv1b	E12D	# | | |---->Altered MoRF (Pr = 0.28 | P = 0.03) |
Danio_rerio_rcv1b	E12D	# | | |
Danio_rerio_rcv1b	E12D	# | |---->Altered Ordered_interface (Pr = 0.10) |
Danio_rerio_rcv1b	E12D	# | |
Danio_rerio_rcv1b	E12D	# |---->Altered Metal_binding (Pr = 0.02)<---------------------------------------------------------|
Danio_rerio_rcv1b	E12D	# |
Danio_rerio_rcv1b	E12D	# |---->Altered PTM_site (Pr = 0.21)
Danio_rerio_rcv1b	E12D	# |---->Loss of Methylation at K11 (Pr = 0.10 | P = 0.05)
Danio_rerio_rcv1b	E12D	# |---->Gain of Ubiquitylation at K11 (Pr = 0.21 | P = 6.7e-03)
Danio_rerio_rcv1b	L13V	0.057	Altered Coiled_coil (Pr = 0.63 | P = 2.8e-03); Altered MoRF (Pr = 0.32 | P = 0.01); Gain of Ubiquitylation at K11 (Pr = 0.19 | P = 0.01); Gain of Methylation at K11 (Pr = 0.10 | P = 0.04)	Altered Motifs (ELME000106:Substrate recognition site that interacts with cyclin and thereby increases phosphorylation by cyclin/cdk complexes. Predicted proteins should have a CDK phosphorylation site. Also used by cyclin/cdk inhibitors.; ELME000146:Subtilisin/kexin isozyme-1 (SKI1) cleavage site ([RK]-X-[hydrophobic]-[LTKF]-|-X))	Predicted conservation scores
Danio_rerio_rcv1b	L13V	# Altered Effect (Pr = 0.63)
Danio_rerio_rcv1b	L13V	# |---->Altered Motifs (ELME000106|ELME000146)
Danio_rerio_rcv1b	L13V	# |---->Altered Structure_and_dynamics (Pr = 0.63)-------------------------------------------------------|
Danio_rerio_rcv1b	L13V	# | |---->Altered Secondary_structure (Pr = 0.13) |
Danio_rerio_rcv1b	L13V	# | | |
Danio_rerio_rcv1b	L13V	# | |---->Altered Stability_and_conformational_flexibility (Pr = 0.33) |
Danio_rerio_rcv1b	L13V	# | | |---->Altered Conformational_flexibility (Pr = 0.33) |
Danio_rerio_rcv1b	L13V	# | | |
Danio_rerio_rcv1b	L13V	# | |---->Altered Special_structural_signatures (Pr = 0.63) |
Danio_rerio_rcv1b	L13V	# | |---->Altered Coiled_coil (Pr = 0.63 | P = 2.8e-03) |
Danio_rerio_rcv1b	L13V	# | |---->Altered Signal_peptide (Pr = 0.00) |
Danio_rerio_rcv1b	L13V	# | | |
Danio_rerio_rcv1b	L13V	# | |---->Altered Transmembrane_protein (Pr = 0.04) |
Danio_rerio_rcv1b	L13V	# | |
Danio_rerio_rcv1b	L13V	# |---->Altered Functional_residue (Pr = 0.32) |
Danio_rerio_rcv1b	L13V	# |---->Altered Macromolecular_binding (Pr = 0.32) |
Danio_rerio_rcv1b	L13V	# | |---->Altered Protein_binding (Pr = 0.32) |
Danio_rerio_rcv1b	L13V	# | |---->Altered Disordered_interface (Pr = 0.32) |
Danio_rerio_rcv1b	L13V	# | | |---->Altered MoRF (Pr = 0.32 | P = 0.01) |
Danio_rerio_rcv1b	L13V	# | | |
Danio_rerio_rcv1b	L13V	# | |---->Altered Ordered_interface (Pr = 0.08) |
Danio_rerio_rcv1b	L13V	# | |
Danio_rerio_rcv1b	L13V	# |---->Altered Metal_binding (Pr = 0.02)<---------------------------------------------------------|
Danio_rerio_rcv1b	L13V	# |
Danio_rerio_rcv1b	L13V	# |---->Altered PTM_site (Pr = 0.19)
Danio_rerio_rcv1b	L13V	# |---->Gain of Methylation at K11 (Pr = 0.10 | P = 0.04)
Danio_rerio_rcv1b	L13V	# |---->Gain of Ubiquitylation at K11 (Pr = 0.19 | P = 0.01)
Danio_rerio_rcv1b	E15Q	0.144	Gain of Helix (Pr = 0.27 | P = 0.05); Altered Coiled_coil (Pr = 0.20 | P = 0.02); Loss of Ubiquitylation at K11 (Pr = 0.19 | P = 0.01); Loss of Methylation at K11 (Pr = 0.10 | P = 0.05)	Altered Motifs (ELME000146:Subtilisin/kexin isozyme-1 (SKI1) cleavage site ([RK]-X-[hydrophobic]-[LTKF]-|-X))	Predicted conservation scores
Danio_rerio_rcv1b	E15Q	# Altered Effect (Pr = 0.31)
Danio_rerio_rcv1b	E15Q	# |---->Altered Motifs (ELME000146)
Danio_rerio_rcv1b	E15Q	# |---->Altered Structure_and_dynamics (Pr = 0.31)-------------------------------------------------------|
Danio_rerio_rcv1b	E15Q	# | |---->Altered Secondary_structure (Pr = 0.27) |
Danio_rerio_rcv1b	E15Q	# | | |---->Gain of Helix (Pr = 0.27 | P = 0.05) |
Danio_rerio_rcv1b	E15Q	# | | |
Danio_rerio_rcv1b	E15Q	# | |---->Altered Stability_and_conformational_flexibility (Pr = 0.31) |
Danio_rerio_rcv1b	E15Q	# | | |---->Altered Conformational_flexibility (Pr = 0.31) |
Danio_rerio_rcv1b	E15Q	# | | |
Danio_rerio_rcv1b	E15Q	# | |---->Altered Special_structural_signatures (Pr = 0.20) |
Danio_rerio_rcv1b	E15Q	# | |---->Altered Coiled_coil (Pr = 0.20 | P = 0.02) |
Danio_rerio_rcv1b	E15Q	# | |---->Altered Signal_peptide (Pr = 0.00) |
Danio_rerio_rcv1b	E15Q	# | | |
Danio_rerio_rcv1b	E15Q	# | |---->Altered Transmembrane_protein (Pr = 0.03) |
Danio_rerio_rcv1b	E15Q	# | |
Danio_rerio_rcv1b	E15Q	# |---->Altered Functional_residue (Pr = 0.25) |
Danio_rerio_rcv1b	E15Q	# |---->Altered Macromolecular_binding (Pr = 0.25) |
Danio_rerio_rcv1b	E15Q	# | |---->Altered Protein_binding (Pr = 0.25) |
Danio_rerio_rcv1b	E15Q	# | |---->Altered Disordered_interface (Pr = 0.25) |
Danio_rerio_rcv1b	E15Q	# | | |
Danio_rerio_rcv1b	E15Q	# | |---->Altered Ordered_interface (Pr = 0.09) |
Danio_rerio_rcv1b	E15Q	# | |
Danio_rerio_rcv1b	E15Q	# |---->Altered Metal_binding (Pr = 0.03)<---------------------------------------------------------|
Danio_rerio_rcv1b	E15Q	# |
Danio_rerio_rcv1b	E15Q	# |---->Altered PTM_site (Pr = 0.19)
Danio_rerio_rcv1b	E15Q	# |---->Loss of Methylation at K11 (Pr = 0.10 | P = 0.05)
Danio_rerio_rcv1b	E15Q	# |---->Loss of Ubiquitylation at K11 (Pr = 0.19 | P = 0.01)
Danio_rerio_rcv1b	K18Q	0.125	Altered MoRF (Pr = 0.26 | P = 0.05); Gain of Sulfation at Y23 (Pr = 0.02 | P = 0.04)	Altered Motifs (ELME000134:Calmodulin binding helical peptide motif)	Predicted conservation scores
Danio_rerio_rcv1b	K18Q	# Altered Effect (Pr = 0.29)
Danio_rerio_rcv1b	K18Q	# |---->Altered Motifs (ELME000134)
Danio_rerio_rcv1b	K18Q	# |---->Altered Structure_and_dynamics (Pr = 0.29)-------------------------------------------------------|
Danio_rerio_rcv1b	K18Q	# | |---->Altered Secondary_structure (Pr = 0.27) |
Danio_rerio_rcv1b	K18Q	# | | |
Danio_rerio_rcv1b	K18Q	# | |---->Altered Stability_and_conformational_flexibility (Pr = 0.29) |
Danio_rerio_rcv1b	K18Q	# | | |---->Altered Conformational_flexibility (Pr = 0.29) |
Danio_rerio_rcv1b	K18Q	# | | |
Danio_rerio_rcv1b	K18Q	# | |---->Altered Special_structural_signatures (Pr = 0.03) |
Danio_rerio_rcv1b	K18Q	# | |---->Altered Signal_peptide (Pr = 0.00) |
Danio_rerio_rcv1b	K18Q	# | | |
Danio_rerio_rcv1b	K18Q	# | |---->Altered Transmembrane_protein (Pr = 0.03) |
Danio_rerio_rcv1b	K18Q	# | |
Danio_rerio_rcv1b	K18Q	# |---->Altered Functional_residue (Pr = 0.26) |
Danio_rerio_rcv1b	K18Q	# |---->Altered Macromolecular_binding (Pr = 0.26) |
Danio_rerio_rcv1b	K18Q	# | |---->Altered Protein_binding (Pr = 0.26) |
Danio_rerio_rcv1b	K18Q	# | |---->Altered Disordered_interface (Pr = 0.26) |
Danio_rerio_rcv1b	K18Q	# | | |---->Altered MoRF (Pr = 0.26 | P = 0.05) |
Danio_rerio_rcv1b	K18Q	# | | |
Danio_rerio_rcv1b	K18Q	# | |---->Altered Ordered_interface (Pr = 0.19) |
Danio_rerio_rcv1b	K18Q	# | |
Danio_rerio_rcv1b	K18Q	# |---->Altered Metal_binding (Pr = 0.03)<---------------------------------------------------------|
Danio_rerio_rcv1b	K18Q	# |
Danio_rerio_rcv1b	K18Q	# |---->Altered PTM_site (Pr = 0.15)
Danio_rerio_rcv1b	K18Q	# |---->Gain of Sulfation at Y23 (Pr = 0.02 | P = 0.04)
Danio_rerio_rcv1b	M19T	0.095	Altered MoRF (Pr = 0.26 | P = 0.05); Gain of Sulfation at Y23 (Pr = 0.01 | P = 0.05)	Altered Motifs (None)	Predicted conservation scores
Danio_rerio_rcv1b	M19T	# Altered Effect (Pr = 0.29)
Danio_rerio_rcv1b	M19T	# |---->Altered Motifs (None)
Danio_rerio_rcv1b	M19T	# |---->Altered Structure_and_dynamics (Pr = 0.29)-------------------------------------------------------|
Danio_rerio_rcv1b	M19T	# | |---->Altered Secondary_structure (Pr = 0.27) |
Danio_rerio_rcv1b	M19T	# | | |
Danio_rerio_rcv1b	M19T	# | |---->Altered Stability_and_conformational_flexibility (Pr = 0.29) |
Danio_rerio_rcv1b	M19T	# | | |---->Altered Conformational_flexibility (Pr = 0.29) |
Danio_rerio_rcv1b	M19T	# | | |
Danio_rerio_rcv1b	M19T	# | |---->Altered Special_structural_signatures (Pr = 0.03) |
Danio_rerio_rcv1b	M19T	# | |---->Altered Signal_peptide (Pr = 0.00) |
Danio_rerio_rcv1b	M19T	# | | |
Danio_rerio_rcv1b	M19T	# | |---->Altered Transmembrane_protein (Pr = 0.03) |
Danio_rerio_rcv1b	M19T	# | |
Danio_rerio_rcv1b	M19T	# |---->Altered Functional_residue (Pr = 0.26) |
Danio_rerio_rcv1b	M19T	# |---->Altered Macromolecular_binding (Pr = 0.26) |
Danio_rerio_rcv1b	M19T	# | |---->Altered Protein_binding (Pr = 0.26) |
Danio_rerio_rcv1b	M19T	# | |---->Altered Disordered_interface (Pr = 0.26) |
Danio_rerio_rcv1b	M19T	# | | |---->Altered MoRF (Pr = 0.26 | P = 0.05) |
Danio_rerio_rcv1b	M19T	# | | |
Danio_rerio_rcv1b	M19T	# | |---->Altered Ordered_interface (Pr = 0.25) |
Danio_rerio_rcv1b	M19T	# | |
Danio_rerio_rcv1b	M19T	# |---->Altered Metal_binding (Pr = 0.04)<---------------------------------------------------------|
Danio_rerio_rcv1b	M19T	# |
Danio_rerio_rcv1b	M19T	# |---->Altered PTM_site (Pr = 0.13)
Danio_rerio_rcv1b	M19T	# |---->Gain of Sulfation at Y23 (Pr = 0.01 | P = 0.05)
Danio_rerio_rcv1b	N20S	0.130	Gain of Intrinsic_disorder (Pr = 0.34 | P = 0.02); Gain of Sulfation at Y23 (Pr = 0.01 | P = 0.05)	Altered Motifs (ELME000053:GSK3 phosphorylation recognition site; ELME000336:NEK2 phosphorylation motif with preferred Phe - Leu or Met in the -3 position to compensate for less favorable residues in the +1 and +2 position.; PS00005:Protein kinase C phosphorylation site)	Predicted conservation scores
Danio_rerio_rcv1b	N20S	# Altered Effect (Pr = 0.34)
Danio_rerio_rcv1b	N20S	# |---->Altered Motifs (ELME000053|ELME000336|PS00005)
Danio_rerio_rcv1b	N20S	# |---->Altered Structure_and_dynamics (Pr = 0.34)-------------------------------------------------------|
Danio_rerio_rcv1b	N20S	# | |---->Altered Secondary_structure (Pr = 0.25) |
Danio_rerio_rcv1b	N20S	# | | |
Danio_rerio_rcv1b	N20S	# | |---->Altered Stability_and_conformational_flexibility (Pr = 0.34) |
Danio_rerio_rcv1b	N20S	# | | |---->Altered Conformational_flexibility (Pr = 0.34) |
Danio_rerio_rcv1b	N20S	# | | |---->Gain of Intrinsic_disorder (Pr = 0.34 | P = 0.02) |
Danio_rerio_rcv1b	N20S	# | | |
Danio_rerio_rcv1b	N20S	# | |---->Altered Special_structural_signatures (Pr = 0.03) |
Danio_rerio_rcv1b	N20S	# | |---->Altered Signal_peptide (Pr = 0.00) |
Danio_rerio_rcv1b	N20S	# | | |
Danio_rerio_rcv1b	N20S	# | |---->Altered Transmembrane_protein (Pr = 0.03) |
Danio_rerio_rcv1b	N20S	# | |
Danio_rerio_rcv1b	N20S	# |---->Altered Functional_residue (Pr = 0.25) |
Danio_rerio_rcv1b	N20S	# |---->Altered Macromolecular_binding (Pr = 0.25) |
Danio_rerio_rcv1b	N20S	# | |---->Altered Protein_binding (Pr = 0.25) |
Danio_rerio_rcv1b	N20S	# | |---->Altered Disordered_interface (Pr = 0.25) |
Danio_rerio_rcv1b	N20S	# | | |
Danio_rerio_rcv1b	N20S	# | |---->Altered Ordered_interface (Pr = 0.20) |
Danio_rerio_rcv1b	N20S	# | |
Danio_rerio_rcv1b	N20S	# |---->Altered Metal_binding (Pr = 0.03)<---------------------------------------------------------|
Danio_rerio_rcv1b	N20S	# |
Danio_rerio_rcv1b	N20S	# |---->Altered PTM_site (Pr = 0.14)
Danio_rerio_rcv1b	N20S	# |---->Gain of Sulfation at Y23 (Pr = 0.01 | P = 0.05)
Danio_rerio_rcv1b	K22T	0.331	Loss of Helix (Pr = 0.28 | P = 0.03); Gain of N-linked_glycosylation at N20 (Pr = 0.02 | P = 0.03)	Altered Motifs (ELME000064:CK2 phosphorylation site; ELME000070:Generic motif for N-glycosylation. It was shown that Trp - Asp - and Glu are uncommon before the Ser/Thr position (PMID-8626433). Efficient glycosylation usually occurs when ~60 residues or more separate the glycosylation acceptor site from the C-terminus.; ELME000220:Phosphothreonine motif binding a subset of FHA domains that have a preference for an acidic amino acid at the pT+3 position.; ELME000336:NEK2 phosphorylation motif with preferred Phe - Leu or Met in the -3 position to compensate for less favorable residues in the +1 and +2 position.; PS00001:N-glycosylation site; PS00006:Casein kinase II phosphorylation site; PS00007:Tyrosine kinase phosphorylation site)	Predicted conservation scores
Danio_rerio_rcv1b	K22T	# Altered Effect (Pr = 0.29)
Danio_rerio_rcv1b	K22T	# |---->Altered Motifs (ELME000064|ELME000070|ELME000220|ELME000336|PS00001|PS00006|PS00007)
Danio_rerio_rcv1b	K22T	# |---->Altered Structure_and_dynamics (Pr = 0.29)-------------------------------------------------------|
Danio_rerio_rcv1b	K22T	# | |---->Altered Secondary_structure (Pr = 0.28) |
Danio_rerio_rcv1b	K22T	# | | |---->Loss of Helix (Pr = 0.28 | P = 0.03) |
Danio_rerio_rcv1b	K22T	# | | |
Danio_rerio_rcv1b	K22T	# | |---->Altered Stability_and_conformational_flexibility (Pr = 0.29) |
Danio_rerio_rcv1b	K22T	# | | |---->Altered Conformational_flexibility (Pr = 0.29) |
Danio_rerio_rcv1b	K22T	# | | |
Danio_rerio_rcv1b	K22T	# | |---->Altered Special_structural_signatures (Pr = 0.03) |
Danio_rerio_rcv1b	K22T	# | |---->Altered Signal_peptide (Pr = 0.00) |
Danio_rerio_rcv1b	K22T	# | | |
Danio_rerio_rcv1b	K22T	# | |---->Altered Transmembrane_protein (Pr = 0.03) |
Danio_rerio_rcv1b	K22T	# | |
Danio_rerio_rcv1b	K22T	# |---->Altered Functional_residue (Pr = 0.20) |
Danio_rerio_rcv1b	K22T	# |---->Altered Macromolecular_binding (Pr = 0.20) |
Danio_rerio_rcv1b	K22T	# | |---->Altered Protein_binding (Pr = 0.20) |
Danio_rerio_rcv1b	K22T	# | |---->Altered Disordered_interface (Pr = 0.20) |
Danio_rerio_rcv1b	K22T	# | | |
Danio_rerio_rcv1b	K22T	# | |---->Altered Ordered_interface (Pr = 0.20) |
Danio_rerio_rcv1b	K22T	# | |
Danio_rerio_rcv1b	K22T	# |---->Altered Metal_binding (Pr = 0.03)<---------------------------------------------------------|
Danio_rerio_rcv1b	K22T	# |
Danio_rerio_rcv1b	K22T	# |---->Altered PTM_site (Pr = 0.13)
Danio_rerio_rcv1b	K22T	# |---->Gain of N-linked_glycosylation at N20 (Pr = 0.02 | P = 0.03)
Danio_rerio_rcv1b	E25Q	0.229		Altered Motifs (ELME000202:(ST)Q motif which is phosphorylated by PIKK family members.; PS00007:Tyrosine kinase phosphorylation site)	Predicted conservation scores
Danio_rerio_rcv1b	E25Q	# Altered Effect (Pr = 0.27)
Danio_rerio_rcv1b	E25Q	# |---->Altered Motifs (ELME000202|PS00007)
Danio_rerio_rcv1b	E25Q	# |---->Altered Structure_and_dynamics (Pr = 0.27)-------------------------------------------------------|
Danio_rerio_rcv1b	E25Q	# | |---->Altered Secondary_structure (Pr = 0.27) |
Danio_rerio_rcv1b	E25Q	# | | |
Danio_rerio_rcv1b	E25Q	# | |---->Altered Stability_and_conformational_flexibility (Pr = 0.26) |
Danio_rerio_rcv1b	E25Q	# | | |---->Altered Conformational_flexibility (Pr = 0.26) |
Danio_rerio_rcv1b	E25Q	# | | |
Danio_rerio_rcv1b	E25Q	# | |---->Altered Special_structural_signatures (Pr = 0.02) |
Danio_rerio_rcv1b	E25Q	# | |---->Altered Signal_peptide (Pr = 0.00) |
Danio_rerio_rcv1b	E25Q	# | | |
Danio_rerio_rcv1b	E25Q	# | |---->Altered Transmembrane_protein (Pr = 0.02) |
Danio_rerio_rcv1b	E25Q	# | |
Danio_rerio_rcv1b	E25Q	# |---->Altered Functional_residue (Pr = 0.19) |
Danio_rerio_rcv1b	E25Q	# |---->Altered Macromolecular_binding (Pr = 0.19) |
Danio_rerio_rcv1b	E25Q	# | |---->Altered Protein_binding (Pr = 0.19) |
Danio_rerio_rcv1b	E25Q	# | |---->Altered Disordered_interface (Pr = 0.19) |
Danio_rerio_rcv1b	E25Q	# | | |
Danio_rerio_rcv1b	E25Q	# | |---->Altered Ordered_interface (Pr = 0.19) |
Danio_rerio_rcv1b	E25Q	# | |
Danio_rerio_rcv1b	E25Q	# |---->Altered Metal_binding (Pr = 0.03)<---------------------------------------------------------|
Danio_rerio_rcv1b	E25Q	# |
Danio_rerio_rcv1b	E25Q	# |---->Altered PTM_site (Pr = 0.10)
Danio_rerio_rcv1b	Y29F	0.177	Altered PPI_hotspot (Pr = 0.26 | P = 0.01)	Altered Motifs (ELME000317:Motif binding to the dorsal surface of eIF4E.; PS00007:Tyrosine kinase phosphorylation site)	Predicted conservation scores
Danio_rerio_rcv1b	Y29F	# Altered Effect (Pr = 0.26)
Danio_rerio_rcv1b	Y29F	# |---->Altered Motifs (ELME000317|PS00007)
Danio_rerio_rcv1b	Y29F	# |---->Altered Structure_and_dynamics (Pr = 0.25)-------------------------------------------------------|
Danio_rerio_rcv1b	Y29F	# | |---->Altered Secondary_structure (Pr = 0.25) |
Danio_rerio_rcv1b	Y29F	# | | |
Danio_rerio_rcv1b	Y29F	# | |---->Altered Stability_and_conformational_flexibility (Pr = 0.20) |
Danio_rerio_rcv1b	Y29F	# | | |---->Altered Conformational_flexibility (Pr = 0.20) |
Danio_rerio_rcv1b	Y29F	# | | |
Danio_rerio_rcv1b	Y29F	# | |---->Altered Special_structural_signatures (Pr = 0.02) |
Danio_rerio_rcv1b	Y29F	# | |---->Altered Signal_peptide (Pr = 0.00) |
Danio_rerio_rcv1b	Y29F	# | | |
Danio_rerio_rcv1b	Y29F	# | |---->Altered Transmembrane_protein (Pr = 0.02) |
Danio_rerio_rcv1b	Y29F	# | |
Danio_rerio_rcv1b	Y29F	# |---->Altered Functional_residue (Pr = 0.26) |
Danio_rerio_rcv1b	Y29F	# |---->Altered Macromolecular_binding (Pr = 0.26) |
Danio_rerio_rcv1b	Y29F	# | |---->Altered Protein_binding (Pr = 0.26) |
Danio_rerio_rcv1b	Y29F	# | |---->Altered Disordered_interface (Pr = 0.15) |
Danio_rerio_rcv1b	Y29F	# | | |
Danio_rerio_rcv1b	Y29F	# | |---->Altered Ordered_interface (Pr = 0.26) |
Danio_rerio_rcv1b	Y29F	# | |---->Altered PPI_hotspot (Pr = 0.26 | P = 0.01) |
Danio_rerio_rcv1b	Y29F	# | |
Danio_rerio_rcv1b	Y29F	# |---->Altered Metal_binding (Pr = 0.01)<---------------------------------------------------------|
Danio_rerio_rcv1b	Y29F	# |
Danio_rerio_rcv1b	Y29F	# |---->Altered PTM_site (Pr = 0.11)
Danio_rerio_rcv1b	A30S	0.097	Altered PPI_hotspot (Pr = 0.26 | P = 0.02)	Altered Motifs (None)	Predicted conservation scores
Danio_rerio_rcv1b	A30S	# Altered Effect (Pr = 0.26)
Danio_rerio_rcv1b	A30S	# |---->Altered Motifs (None)
Danio_rerio_rcv1b	A30S	# |---->Altered Structure_and_dynamics (Pr = 0.26)-------------------------------------------------------|
Danio_rerio_rcv1b	A30S	# | |---->Altered Secondary_structure (Pr = 0.26) |
Danio_rerio_rcv1b	A30S	# | | |
Danio_rerio_rcv1b	A30S	# | |---->Altered Stability_and_conformational_flexibility (Pr = 0.26) |
Danio_rerio_rcv1b	A30S	# | | |---->Altered Conformational_flexibility (Pr = 0.26) |
Danio_rerio_rcv1b	A30S	# | | |
Danio_rerio_rcv1b	A30S	# | |---->Altered Special_structural_signatures (Pr = 0.02) |
Danio_rerio_rcv1b	A30S	# | |---->Altered Signal_peptide (Pr = 0.00) |
Danio_rerio_rcv1b	A30S	# | | |
Danio_rerio_rcv1b	A30S	# | |---->Altered Transmembrane_protein (Pr = 0.02) |
Danio_rerio_rcv1b	A30S	# | |
Danio_rerio_rcv1b	A30S	# |---->Altered Functional_residue (Pr = 0.26) |
Danio_rerio_rcv1b	A30S	# |---->Altered Macromolecular_binding (Pr = 0.26) |
Danio_rerio_rcv1b	A30S	# | |---->Altered Protein_binding (Pr = 0.26) |
Danio_rerio_rcv1b	A30S	# | |---->Altered Disordered_interface (Pr = 0.17) |
Danio_rerio_rcv1b	A30S	# | | |
Danio_rerio_rcv1b	A30S	# | |---->Altered Ordered_interface (Pr = 0.26) |
Danio_rerio_rcv1b	A30S	# | |---->Altered PPI_hotspot (Pr = 0.26 | P = 0.02) |
Danio_rerio_rcv1b	A30S	# | |
Danio_rerio_rcv1b	A30S	# |---->Altered Metal_binding (Pr = 0.02)<---------------------------------------------------------|
Danio_rerio_rcv1b	A30S	# |
Danio_rerio_rcv1b	A30S	# |---->Altered PTM_site (Pr = 0.10)
Danio_rerio_rcv1b	E50Q	0.201	Altered PPI_hotspot (Pr = 0.26 | P = 0.01)	Altered Motifs (ELME000053:GSK3 phosphorylation recognition site; PS00007:Tyrosine kinase phosphorylation site)	Predicted conservation scores
Danio_rerio_rcv1b	E50Q	# Altered Effect (Pr = 0.26)
Danio_rerio_rcv1b	E50Q	# |---->Altered Motifs (ELME000053|PS00007)
Danio_rerio_rcv1b	E50Q	# |---->Altered Structure_and_dynamics (Pr = 0.22)-------------------------------------------------------|
Danio_rerio_rcv1b	E50Q	# | |---->Altered Secondary_structure (Pr = 0.14) |
Danio_rerio_rcv1b	E50Q	# | | |
Danio_rerio_rcv1b	E50Q	# | |---->Altered Stability_and_conformational_flexibility (Pr = 0.18) |
Danio_rerio_rcv1b	E50Q	# | | |---->Altered Conformational_flexibility (Pr = 0.18) |
Danio_rerio_rcv1b	E50Q	# | | |
Danio_rerio_rcv1b	E50Q	# | |---->Altered Special_structural_signatures (Pr = 0.07) |
Danio_rerio_rcv1b	E50Q	# | |---->Altered Signal_peptide (Pr = 0.00) |
Danio_rerio_rcv1b	E50Q	# | | |
Danio_rerio_rcv1b	E50Q	# | |---->Altered Transmembrane_protein (Pr = 0.07) |
Danio_rerio_rcv1b	E50Q	# | |
Danio_rerio_rcv1b	E50Q	# |---->Altered Functional_residue (Pr = 0.26) |
Danio_rerio_rcv1b	E50Q	# |---->Altered Macromolecular_binding (Pr = 0.26) |
Danio_rerio_rcv1b	E50Q	# | |---->Altered Protein_binding (Pr = 0.26) |
Danio_rerio_rcv1b	E50Q	# | |---->Altered Disordered_interface (Pr = 0.25) |
Danio_rerio_rcv1b	E50Q	# | | |
Danio_rerio_rcv1b	E50Q	# | |---->Altered Ordered_interface (Pr = 0.26) |
Danio_rerio_rcv1b	E50Q	# | |---->Altered PPI_hotspot (Pr = 0.26 | P = 0.01) |
Danio_rerio_rcv1b	E50Q	# | |
Danio_rerio_rcv1b	E50Q	# |---->Altered Metal_binding (Pr = 0.07)<---------------------------------------------------------|
Danio_rerio_rcv1b	E50Q	# |
Danio_rerio_rcv1b	E50Q	# |---->Altered PTM_site (Pr = 0.13)
Danio_rerio_rcv1b	K63G	0.446	Altered PPI_residue (Pr = 0.28 | P = 0.04); Loss of Relative_solvent_accessibility (Pr = 0.27 | P = 0.02); Altered PPI_hotspot (Pr = 0.27 | P = 8.5e-03); Loss of Allosteric_site at H68 (Pr = 0.25 | P = 0.01); Gain of Nickel_binding at H68 (Pr = 0.23 | P = 0.02); Loss of Zinc_binding at D61 (Pr = 0.22 | P = 0.05); Gain of Sodium_binding at D61 (Pr = 0.21 | P = 0.03); Altered Cytoplasmic_loop (Pr = 0.20 | P = 5.8e-03); Loss of Ubiquitylation at K63 (Pr = 0.16 | P = 0.04); Gain of Copper_binding at H68 (Pr = 0.10 | P = 0.01)	Altered Motifs (ELME000287:These IBMs are found at the N-terminal regions of caspase subunits where they mediate the inhibition of activated caspases by binding to conserved surface grooves on type III BIR domains of Inhibitor of Apoptosis Proteins (IAPs).)	Predicted conservation scores
Danio_rerio_rcv1b	K63G	# Altered Effect (Pr = 0.28)
Danio_rerio_rcv1b	K63G	# |---->Altered Motifs (ELME000287)
Danio_rerio_rcv1b	K63G	# |---->Altered Structure_and_dynamics (Pr = 0.27)-------------------------------------------------------|
Danio_rerio_rcv1b	K63G	# | |---->Loss of Relative_solvent_accessibility (Pr = 0.27 | P = 0.02) |
Danio_rerio_rcv1b	K63G	# | |---->Altered Secondary_structure (Pr = 0.25) |
Danio_rerio_rcv1b	K63G	# | | |
Danio_rerio_rcv1b	K63G	# | |---->Altered Stability_and_conformational_flexibility (Pr = 0.21) |
Danio_rerio_rcv1b	K63G	# | | |---->Altered Conformational_flexibility (Pr = 0.21) |
Danio_rerio_rcv1b	K63G	# | | |
Danio_rerio_rcv1b	K63G	# | |---->Altered Special_structural_signatures (Pr = 0.20) |
Danio_rerio_rcv1b	K63G	# | |---->Altered Signal_peptide (Pr = 0.00) |
Danio_rerio_rcv1b	K63G	# | | |
Danio_rerio_rcv1b	K63G	# | |---->Altered Transmembrane_protein (Pr = 0.20) |
Danio_rerio_rcv1b	K63G	# | |---->Altered Non-cytoplasmic_loop (Pr = 0.20 | P = 5.8e-03) |
Danio_rerio_rcv1b	K63G	# | |
Danio_rerio_rcv1b	K63G	# |---->Altered Functional_residue (Pr = 0.28) |
Danio_rerio_rcv1b	K63G	# |---->Loss of Allosteric_site at H68 (Pr = 0.25 | P = 0.01)<-------------------------------------|
Danio_rerio_rcv1b	K63G	# |---->Altered Macromolecular_binding (Pr = 0.28) |
Danio_rerio_rcv1b	K63G	# | |---->Altered Protein_binding (Pr = 0.28) |
Danio_rerio_rcv1b	K63G	# | |---->Altered Disordered_interface (Pr = 0.23) |
Danio_rerio_rcv1b	K63G	# | | |
Danio_rerio_rcv1b	K63G	# | |---->Altered Ordered_interface (Pr = 0.28) |
Danio_rerio_rcv1b	K63G	# | |---->Altered PPI_residue (Pr = 0.28 | P = 0.04) |
Danio_rerio_rcv1b	K63G	# | |---->Altered PPI_hotspot (Pr = 0.27 | P = 8.5e-03) |
Danio_rerio_rcv1b	K63G	# | |
Danio_rerio_rcv1b	K63G	# |---->Altered Metal_binding (Pr = 0.23)<---------------------------------------------------------|
Danio_rerio_rcv1b	K63G	# | |---->Gain of Copper_binding at H68 (Pr = 0.10 | P = 0.01)
Danio_rerio_rcv1b	K63G	# | |---->Gain of Nickel_binding at H68 (Pr = 0.23 | P = 0.02)
Danio_rerio_rcv1b	K63G	# | |---->Gain of Sodium_binding at D61 (Pr = 0.21 | P = 0.03)
Danio_rerio_rcv1b	K63G	# | |---->Loss of Zinc_binding at D61 (Pr = 0.22 | P = 0.05)
Danio_rerio_rcv1b	K63G	# |
Danio_rerio_rcv1b	K63G	# |---->Altered PTM_site (Pr = 0.16)
Danio_rerio_rcv1b	K63G	# |---->Loss of Ubiquitylation at K63 (Pr = 0.16 | P = 0.04)
Danio_rerio_rcv1b	N76D	0.404	Gain of Manganese_binding at D74 (Pr = 0.39 | P = 7.7e-04); Altered PPI_residue (Pr = 0.32 | P = 0.01); Gain of Sodium_binding at A75 (Pr = 0.31 | P = 2.2e-03); Loss of Relative_solvent_accessibility (Pr = 0.28 | P = 0.02); Loss of Zinc_binding at D74 (Pr = 0.26 | P = 0.02); Gain of Potassium_binding at N76 (Pr = 0.26 | P = 2.5e-03); Loss of Allosteric_site at F73 (Pr = 0.25 | P = 0.02); Gain of Nickel_binding at D74 (Pr = 0.16 | P = 0.05); Altered Cytoplasmic_loop (Pr = 0.16 | P = 0.01); Gain of Copper_binding at D74 (Pr = 0.06 | P = 0.03)	Altered Motifs (PS00018:EF-hand calcium-binding domain)	Predicted conservation scores
Danio_rerio_rcv1b	N76D	# Altered Effect (Pr = 0.39)
Danio_rerio_rcv1b	N76D	# |---->Altered Motifs (PS00018)
Danio_rerio_rcv1b	N76D	# |---->Altered Structure_and_dynamics (Pr = 0.39)-------------------------------------------------------|
Danio_rerio_rcv1b	N76D	# | |---->Loss of Relative_solvent_accessibility (Pr = 0.28 | P = 0.02) |
Danio_rerio_rcv1b	N76D	# | |---->Altered Secondary_structure (Pr = 0.26) |
Danio_rerio_rcv1b	N76D	# | | |
Danio_rerio_rcv1b	N76D	# | |---->Altered Stability_and_conformational_flexibility (Pr = 0.23) |
Danio_rerio_rcv1b	N76D	# | | |---->Altered Conformational_flexibility (Pr = 0.23) |
Danio_rerio_rcv1b	N76D	# | | |
Danio_rerio_rcv1b	N76D	# | |---->Altered Special_structural_signatures (Pr = 0.16) |
Danio_rerio_rcv1b	N76D	# | |---->Altered Signal_peptide (Pr = 0.00) |
Danio_rerio_rcv1b	N76D	# | | |
Danio_rerio_rcv1b	N76D	# | |---->Altered Transmembrane_protein (Pr = 0.16) |
Danio_rerio_rcv1b	N76D	# | |---->Altered Non-cytoplasmic_loop (Pr = 0.16 | P = 0.01) |
Danio_rerio_rcv1b	N76D	# | |
Danio_rerio_rcv1b	N76D	# |---->Altered Functional_residue (Pr = 0.39) |
Danio_rerio_rcv1b	N76D	# |---->Loss of Allosteric_site at F73 (Pr = 0.25 | P = 0.02)<-------------------------------------|
Danio_rerio_rcv1b	N76D	# |---->Altered Macromolecular_binding (Pr = 0.32) |
Danio_rerio_rcv1b	N76D	# | |---->Altered Protein_binding (Pr = 0.32) |
Danio_rerio_rcv1b	N76D	# | |---->Altered Disordered_interface (Pr = 0.19) |
Danio_rerio_rcv1b	N76D	# | | |
Danio_rerio_rcv1b	N76D	# | |---->Altered Ordered_interface (Pr = 0.32) |
Danio_rerio_rcv1b	N76D	# | |---->Altered PPI_residue (Pr = 0.32 | P = 0.01) |
Danio_rerio_rcv1b	N76D	# | |
Danio_rerio_rcv1b	N76D	# |---->Altered Metal_binding (Pr = 0.39)<---------------------------------------------------------|
Danio_rerio_rcv1b	N76D	# | |---->Gain of Copper_binding at D74 (Pr = 0.06 | P = 0.03)
Danio_rerio_rcv1b	N76D	# | |---->Gain of Manganese_binding at D74 (Pr = 0.39 | P = 7.7e-04)
Danio_rerio_rcv1b	N76D	# | |---->Gain of Nickel_binding at D74 (Pr = 0.16 | P = 0.05)
Danio_rerio_rcv1b	N76D	# | |---->Gain of Potassium_binding at N76 (Pr = 0.26 | P = 2.5e-03)
Danio_rerio_rcv1b	N76D	# | |---->Gain of Sodium_binding at A75 (Pr = 0.31 | P = 2.2e-03)
Danio_rerio_rcv1b	N76D	# | |---->Loss of Zinc_binding at D74 (Pr = 0.26 | P = 0.02)
Danio_rerio_rcv1b	N76D	# |
Danio_rerio_rcv1b	N76D	# |---->Altered PTM_site (Pr = 0.10)
Danio_rerio_rcv1b	T116S	0.324	Gain of Allosteric_site at K119 (Pr = 0.28 | P = 3.6e-03); Gain of Relative_solvent_accessibility (Pr = 0.28 | P = 0.02); Gain of Sodium_binding at D112 (Pr = 0.27 | P = 7.6e-03); Gain of Manganese_binding at E121 (Pr = 0.23 | P = 0.01); Gain of Potassium_binding at N120 (Pr = 0.21 | P = 7.4e-03); Gain of Acetylation at K119 (Pr = 0.20 | P = 0.04); Altered Stability (Pr = 0.11 | P = 0.03); Loss of N-linked_glycosylation at N114 (Pr = 0.03 | P = 0.03)	Altered Motifs (ELME000064:CK2 phosphorylation site; ELME000065:Phosphorylase kinase phosphorylation site; ELME000070:Generic motif for N-glycosylation. It was shown that Trp - Asp - and Glu are uncommon before the Ser/Thr position (PMID-8626433). Efficient glycosylation usually occurs when ~60 residues or more separate the glycosylation acceptor site from the C-terminus.; ELME000220:Phosphothreonine motif binding a subset of FHA domains that have a preference for an acidic amino acid at the pT+3 position.; PS00001:N-glycosylation site; PS00018:EF-hand calcium-binding domain)	Predicted conservation scores
Danio_rerio_rcv1b	T116S	# Altered Effect (Pr = 0.28)
Danio_rerio_rcv1b	T116S	# |---->Altered Motifs (ELME000064|ELME000065|ELME000070|ELME000220|PS00001|PS00018)
Danio_rerio_rcv1b	T116S	# |---->Altered Structure_and_dynamics (Pr = 0.28)-------------------------------------------------------|
Danio_rerio_rcv1b	T116S	# | |---->Gain of Relative_solvent_accessibility (Pr = 0.28 | P = 0.02) |
Danio_rerio_rcv1b	T116S	# | |---->Altered Secondary_structure (Pr = 0.25) |
Danio_rerio_rcv1b	T116S	# | | |
Danio_rerio_rcv1b	T116S	# | |---->Altered Stability_and_conformational_flexibility (Pr = 0.17) |
Danio_rerio_rcv1b	T116S	# | | |---->Altered Stability (Pr = 0.11 | P = 0.03) |
Danio_rerio_rcv1b	T116S	# | | |---->Altered Conformational_flexibility (Pr = 0.17) |
Danio_rerio_rcv1b	T116S	# | | |
Danio_rerio_rcv1b	T116S	# | |---->Altered Special_structural_signatures (Pr = 0.11) |
Danio_rerio_rcv1b	T116S	# | |---->Altered Signal_peptide (Pr = 0.00) |
Danio_rerio_rcv1b	T116S	# | | |
Danio_rerio_rcv1b	T116S	# | |---->Altered Transmembrane_protein (Pr = 0.11) |
Danio_rerio_rcv1b	T116S	# | |
Danio_rerio_rcv1b	T116S	# |---->Altered Functional_residue (Pr = 0.28) |
Danio_rerio_rcv1b	T116S	# |---->Gain of Allosteric_site at K119 (Pr = 0.28 | P = 3.6e-03)<---------------------------------|
Danio_rerio_rcv1b	T116S	# |---->Altered Macromolecular_binding (Pr = 0.27) |
Danio_rerio_rcv1b	T116S	# | |---->Altered Protein_binding (Pr = 0.27) |
Danio_rerio_rcv1b	T116S	# | |---->Altered Disordered_interface (Pr = 0.09) |
Danio_rerio_rcv1b	T116S	# | | |
Danio_rerio_rcv1b	T116S	# | |---->Altered Ordered_interface (Pr = 0.27) |
Danio_rerio_rcv1b	T116S	# | |
Danio_rerio_rcv1b	T116S	# |---->Altered Metal_binding (Pr = 0.27)<---------------------------------------------------------|
Danio_rerio_rcv1b	T116S	# | |---->Gain of Manganese_binding at E121 (Pr = 0.23 | P = 0.01)
Danio_rerio_rcv1b	T116S	# | |---->Gain of Potassium_binding at N120 (Pr = 0.21 | P = 7.4e-03)
Danio_rerio_rcv1b	T116S	# | |---->Gain of Sodium_binding at D112 (Pr = 0.27 | P = 7.6e-03)
Danio_rerio_rcv1b	T116S	# |
Danio_rerio_rcv1b	T116S	# |---->Altered PTM_site (Pr = 0.20)
Danio_rerio_rcv1b	T116S	# |---->Gain of Acetylation at K119 (Pr = 0.20 | P = 0.04)
Danio_rerio_rcv1b	T116S	# |---->Loss of N-linked_glycosylation at N114 (Pr = 0.03 | P = 0.03)
Danio_rerio_rcv1b	N181H	0.220	Altered MoRF (Pr = 0.28 | P = 0.03)	Altered Motifs (ELME000146:Subtilisin/kexin isozyme-1 (SKI1) cleavage site ([RK]-X-[hydrophobic]-[LTKF]-|-X); ELME000313:The WH2 motif is of variable length (16-19 amino acids) binding to the hydrophobic cleft formed by actin's subdomains 1 and 3. At the N-terminus it forms an alpha-helix followed by a flexible loop stabilised upon actin binding.)	Predicted conservation scores
Danio_rerio_rcv1b	N181H	# Altered Effect (Pr = 0.28)
Danio_rerio_rcv1b	N181H	# |---->Altered Motifs (ELME000146|ELME000313)
Danio_rerio_rcv1b	N181H	# |---->Altered Structure_and_dynamics (Pr = 0.26)-------------------------------------------------------|
Danio_rerio_rcv1b	N181H	# | |---->Altered Secondary_structure (Pr = 0.26) |
Danio_rerio_rcv1b	N181H	# | | |
Danio_rerio_rcv1b	N181H	# | |---->Altered Stability_and_conformational_flexibility (Pr = 0.21) |
Danio_rerio_rcv1b	N181H	# | | |---->Altered Conformational_flexibility (Pr = 0.21) |
Danio_rerio_rcv1b	N181H	# | | |
Danio_rerio_rcv1b	N181H	# | |---->Altered Special_structural_signatures (Pr = 0.03) |
Danio_rerio_rcv1b	N181H	# | |---->Altered Signal_peptide (Pr = 0.00) |
Danio_rerio_rcv1b	N181H	# | | |
Danio_rerio_rcv1b	N181H	# | |---->Altered Transmembrane_protein (Pr = 0.03) |
Danio_rerio_rcv1b	N181H	# | |
Danio_rerio_rcv1b	N181H	# |---->Altered Functional_residue (Pr = 0.28) |
Danio_rerio_rcv1b	N181H	# |---->Altered Macromolecular_binding (Pr = 0.28) |
Danio_rerio_rcv1b	N181H	# | |---->Altered Protein_binding (Pr = 0.28) |
Danio_rerio_rcv1b	N181H	# | |---->Altered Disordered_interface (Pr = 0.28) |
Danio_rerio_rcv1b	N181H	# | | |---->Altered MoRF (Pr = 0.28 | P = 0.03) |
Danio_rerio_rcv1b	N181H	# | | |
Danio_rerio_rcv1b	N181H	# | |---->Altered Ordered_interface (Pr = 0.04) |
Danio_rerio_rcv1b	N181H	# | |
Danio_rerio_rcv1b	N181H	# |---->Altered Metal_binding (Pr = 0.05)<---------------------------------------------------------|
Danio_rerio_rcv1b	N181H	# |
Danio_rerio_rcv1b	N181H	# |---->Altered PTM_site (Pr = 0.19)
Danio_rerio_rcv1b	E190K	0.316	Gain of Acetylation at E190 (Pr = 0.35 | P = 2.0e-03); Altered Coiled_coil (Pr = 0.24 | P = 0.02)	Altered Motifs (None)	Predicted conservation scores
Danio_rerio_rcv1b	E190K	# Altered Effect (Pr = 0.35)
Danio_rerio_rcv1b	E190K	# |---->Altered Motifs (None)
Danio_rerio_rcv1b	E190K	# |---->Altered Structure_and_dynamics (Pr = 0.27)-------------------------------------------------------|
Danio_rerio_rcv1b	E190K	# | |---->Altered Secondary_structure (Pr = 0.26) |
Danio_rerio_rcv1b	E190K	# | | |
Danio_rerio_rcv1b	E190K	# | |---->Altered Stability_and_conformational_flexibility (Pr = 0.27) |
Danio_rerio_rcv1b	E190K	# | | |---->Altered Conformational_flexibility (Pr = 0.27) |
Danio_rerio_rcv1b	E190K	# | | |
Danio_rerio_rcv1b	E190K	# | |---->Altered Special_structural_signatures (Pr = 0.24) |
Danio_rerio_rcv1b	E190K	# | |---->Altered Coiled_coil (Pr = 0.24 | P = 0.02) |
Danio_rerio_rcv1b	E190K	# | |---->Altered Signal_peptide (Pr = 0.00) |
Danio_rerio_rcv1b	E190K	# | | |
Danio_rerio_rcv1b	E190K	# | |---->Altered Transmembrane_protein (Pr = 0.03) |
Danio_rerio_rcv1b	E190K	# | |
Danio_rerio_rcv1b	E190K	# |---->Altered Functional_residue (Pr = 0.35) |
Danio_rerio_rcv1b	E190K	# |---->Altered Macromolecular_binding (Pr = 0.27) |
Danio_rerio_rcv1b	E190K	# | |---->Altered Protein_binding (Pr = 0.27) |
Danio_rerio_rcv1b	E190K	# | |---->Altered Disordered_interface (Pr = 0.27) |
Danio_rerio_rcv1b	E190K	# | | |
Danio_rerio_rcv1b	E190K	# | |---->Altered Ordered_interface (Pr = 0.09) |
Danio_rerio_rcv1b	E190K	# | |
Danio_rerio_rcv1b	E190K	# |---->Altered Metal_binding (Pr = 0.02)<---------------------------------------------------------|
Danio_rerio_rcv1b	E190K	# |
Danio_rerio_rcv1b	E190K	# |---->Altered PTM_site (Pr = 0.35)
Danio_rerio_rcv1b	E190K	# |---->Gain of Acetylation at E190 (Pr = 0.35 | P = 2.0e-03)
Danio_rerio_rcv1b	R197K	0.042	Altered Coiled_coil (Pr = 0.46 | P = 8.2e-03); Loss of Helix (Pr = 0.30 | P = 5.3e-03); Gain of B-factor (Pr = 0.27 | P = 9.4e-03); Gain of Methylation at K201 (Pr = 0.11 | P = 0.03)	Altered Motifs (None)	Predicted conservation scores
Danio_rerio_rcv1b	R197K	# Altered Effect (Pr = 0.46)
Danio_rerio_rcv1b	R197K	# |---->Altered Motifs (None)
Danio_rerio_rcv1b	R197K	# |---->Altered Structure_and_dynamics (Pr = 0.46)-------------------------------------------------------|
Danio_rerio_rcv1b	R197K	# | |---->Altered Secondary_structure (Pr = 0.30) |
Danio_rerio_rcv1b	R197K	# | | |---->Loss of Helix (Pr = 0.30 | P = 5.3e-03) |
Danio_rerio_rcv1b	R197K	# | | |
Danio_rerio_rcv1b	R197K	# | |---->Altered Stability_and_conformational_flexibility (Pr = 0.27) |
Danio_rerio_rcv1b	R197K	# | | |---->Altered Conformational_flexibility (Pr = 0.27) |
Danio_rerio_rcv1b	R197K	# | | |---->Gain of B-factor (Pr = 0.27 | P = 9.4e-03) |
Danio_rerio_rcv1b	R197K	# | | |
Danio_rerio_rcv1b	R197K	# | |---->Altered Special_structural_signatures (Pr = 0.46) |
Danio_rerio_rcv1b	R197K	# | |---->Altered Coiled_coil (Pr = 0.46 | P = 8.2e-03) |
Danio_rerio_rcv1b	R197K	# | |---->Altered Signal_peptide (Pr = 0.00) |
Danio_rerio_rcv1b	R197K	# | | |
Danio_rerio_rcv1b	R197K	# | |---->Altered Transmembrane_protein (Pr = 0.03) |
Danio_rerio_rcv1b	R197K	# | |
Danio_rerio_rcv1b	R197K	# |---->Altered Functional_residue (Pr = 0.20) |
Danio_rerio_rcv1b	R197K	# |---->Altered Macromolecular_binding (Pr = 0.20) |
Danio_rerio_rcv1b	R197K	# | |---->Altered Protein_binding (Pr = 0.20) |
Danio_rerio_rcv1b	R197K	# | |---->Altered Disordered_interface (Pr = 0.20) |
Danio_rerio_rcv1b	R197K	# | | |
Danio_rerio_rcv1b	R197K	# | |---->Altered Ordered_interface (Pr = 0.05) |
Danio_rerio_rcv1b	R197K	# | |
Danio_rerio_rcv1b	R197K	# |---->Altered Metal_binding (Pr = 0.01)<---------------------------------------------------------|
Danio_rerio_rcv1b	R197K	# |
Danio_rerio_rcv1b	R197K	# |---->Altered PTM_site (Pr = 0.15)
Danio_rerio_rcv1b	R197K	# |---->Gain of Methylation at K201 (Pr = 0.11 | P = 0.03)
Danio_rerio_rcv1b	K202T	0.135	Altered Coiled_coil (Pr = 0.49 | P = 7.2e-03); Loss of B-factor (Pr = 0.34 | P = 2.0e-03); Gain of Helix (Pr = 0.27 | P = 0.04); Loss of Methylation at K201 (Pr = 0.11 | P = 0.04)	Altered Motifs (ELME000011:ER retention and retrieving signal found at the C-terminus of type I ER membrane proteins (cytoplasmic in this topology). Di-Lysine signal is responsible for COPI-mediated retrieval from post-ER compartments.)	Predicted conservation scores
Danio_rerio_rcv1b	K202T	# Altered Effect (Pr = 0.49)
Danio_rerio_rcv1b	K202T	# |---->Altered Motifs (ELME000011)
Danio_rerio_rcv1b	K202T	# |---->Altered Structure_and_dynamics (Pr = 0.49)-------------------------------------------------------|
Danio_rerio_rcv1b	K202T	# | |---->Altered Secondary_structure (Pr = 0.27) |
Danio_rerio_rcv1b	K202T	# | | |---->Gain of Helix (Pr = 0.27 | P = 0.04) |
Danio_rerio_rcv1b	K202T	# | | |
Danio_rerio_rcv1b	K202T	# | |---->Altered Stability_and_conformational_flexibility (Pr = 0.34) |
Danio_rerio_rcv1b	K202T	# | | |---->Altered Conformational_flexibility (Pr = 0.34) |
Danio_rerio_rcv1b	K202T	# | | |---->Loss of B-factor (Pr = 0.34 | P = 2.0e-03) |
Danio_rerio_rcv1b	K202T	# | | |
Danio_rerio_rcv1b	K202T	# | |---->Altered Special_structural_signatures (Pr = 0.49) |
Danio_rerio_rcv1b	K202T	# | |---->Altered Coiled_coil (Pr = 0.49 | P = 7.2e-03) |
Danio_rerio_rcv1b	K202T	# | |---->Altered Signal_peptide (Pr = 0.00) |
Danio_rerio_rcv1b	K202T	# | | |
Danio_rerio_rcv1b	K202T	# | |---->Altered Transmembrane_protein (Pr = 0.01) |
Danio_rerio_rcv1b	K202T	# | |
Danio_rerio_rcv1b	K202T	# |---->Altered Functional_residue (Pr = 0.17) |
Danio_rerio_rcv1b	K202T	# |---->Altered Macromolecular_binding (Pr = 0.14) |
Danio_rerio_rcv1b	K202T	# | |---->Altered Protein_binding (Pr = 0.14) |
Danio_rerio_rcv1b	K202T	# | |---->Altered Disordered_interface (Pr = 0.14) |
Danio_rerio_rcv1b	K202T	# | | |
Danio_rerio_rcv1b	K202T	# | |---->Altered Ordered_interface (Pr = 0.07) |
Danio_rerio_rcv1b	K202T	# | |
Danio_rerio_rcv1b	K202T	# |---->Altered Metal_binding (Pr = 0.01)<---------------------------------------------------------|
Danio_rerio_rcv1b	K202T	# |
Danio_rerio_rcv1b	K202T	# |---->Altered PTM_site (Pr = 0.17)
Danio_rerio_rcv1b	K202T	# |---->Loss of Methylation at K201 (Pr = 0.11 | P = 0.04)
Danio_rerio_rcv1a	T34S	0.118	Gain of Zinc_binding at C39 (Pr = 0.28 | P = 0.02); Altered PPI_hotspot (Pr = 0.25 | P = 0.02)	Altered Motifs (ELME000052:Phosphothreonine motif binding a subset of FHA domains that show a preference for a large aliphatic amino acid at the pT+3 position.; ELME000080:Wxxx[FY] motifs present in N-terminal half of Pex5 bind to Pex13 and Pex14 at peroxisomal and glycosomal membranes to facilitate entrance of PTS1 cargo proteins into the organellar lumen.; ELME000120:Tyrosine-based sorting signal responsible for the interaction with mu subunit of AP (Adaptor Protein) complex; ELME000182:STAT5 Src Homology 2 (SH2) domain binding motif.)	Predicted conservation scores
Danio_rerio_rcv1a	T34S	# Altered Effect (Pr = 0.28)
Danio_rerio_rcv1a	T34S	# |---->Altered Motifs (ELME000052|ELME000080|ELME000120|ELME000182)
Danio_rerio_rcv1a	T34S	# |---->Altered Structure_and_dynamics (Pr = 0.28)-------------------------------------------------------|
Danio_rerio_rcv1a	T34S	# | |---->Altered Secondary_structure (Pr = 0.25) |
Danio_rerio_rcv1a	T34S	# | | |
Danio_rerio_rcv1a	T34S	# | |---->Altered Stability_and_conformational_flexibility (Pr = 0.15) |
Danio_rerio_rcv1a	T34S	# | | |---->Altered Conformational_flexibility (Pr = 0.15) |
Danio_rerio_rcv1a	T34S	# | | |
Danio_rerio_rcv1a	T34S	# | |---->Altered Special_structural_signatures (Pr = 0.05) |
Danio_rerio_rcv1a	T34S	# | |---->Altered Signal_peptide (Pr = 0.00) |
Danio_rerio_rcv1a	T34S	# | | |
Danio_rerio_rcv1a	T34S	# | |---->Altered Transmembrane_protein (Pr = 0.05) |
Danio_rerio_rcv1a	T34S	# | |
Danio_rerio_rcv1a	T34S	# |---->Altered Functional_residue (Pr = 0.28) |
Danio_rerio_rcv1a	T34S	# |---->Altered Macromolecular_binding (Pr = 0.25) |
Danio_rerio_rcv1a	T34S	# | |---->Altered Protein_binding (Pr = 0.25) |
Danio_rerio_rcv1a	T34S	# | |---->Altered Disordered_interface (Pr = 0.07) |
Danio_rerio_rcv1a	T34S	# | | |
Danio_rerio_rcv1a	T34S	# | |---->Altered Ordered_interface (Pr = 0.25) |
Danio_rerio_rcv1a	T34S	# | |---->Altered PPI_hotspot (Pr = 0.25 | P = 0.02) |
Danio_rerio_rcv1a	T34S	# | |
Danio_rerio_rcv1a	T34S	# |---->Altered Metal_binding (Pr = 0.28)<---------------------------------------------------------|
Danio_rerio_rcv1a	T34S	# | |---->Gain of Zinc_binding at C39 (Pr = 0.28 | P = 0.02)
Danio_rerio_rcv1a	T34S	# |
Danio_rerio_rcv1a	T34S	# |---->Altered PTM_site (Pr = 0.08)
Danio_rerio_rcv1a	I133V	0.217	Gain of Allosteric_site at M132 (Pr = 0.28 | P = 4.2e-03)	Altered Motifs (ELME000193:Some proteins re-exported from the nucleus contain a Leucine-rich nuclear export signal (NES) binding to the CRM1 exportin protein.)	Predicted conservation scores
Danio_rerio_rcv1a	I133V	# Altered Effect (Pr = 0.28)
Danio_rerio_rcv1a	I133V	# |---->Altered Motifs (ELME000193)
Danio_rerio_rcv1a	I133V	# |---->Altered Structure_and_dynamics (Pr = 0.28)-------------------------------------------------------|
Danio_rerio_rcv1a	I133V	# | |---->Altered Secondary_structure (Pr = 0.24) |
Danio_rerio_rcv1a	I133V	# | | |
Danio_rerio_rcv1a	I133V	# | |---->Altered Stability_and_conformational_flexibility (Pr = 0.25) |
Danio_rerio_rcv1a	I133V	# | | |---->Altered Conformational_flexibility (Pr = 0.25) |
Danio_rerio_rcv1a	I133V	# | | |
Danio_rerio_rcv1a	I133V	# | |---->Altered Special_structural_signatures (Pr = 0.14) |
Danio_rerio_rcv1a	I133V	# | |---->Altered Signal_peptide (Pr = 0.00) |
Danio_rerio_rcv1a	I133V	# | | |
Danio_rerio_rcv1a	I133V	# | |---->Altered Transmembrane_protein (Pr = 0.14) |
Danio_rerio_rcv1a	I133V	# | |
Danio_rerio_rcv1a	I133V	# |---->Altered Functional_residue (Pr = 0.28) |
Danio_rerio_rcv1a	I133V	# |---->Gain of Allosteric_site at M132 (Pr = 0.28 | P = 4.2e-03)<---------------------------------|
Danio_rerio_rcv1a	I133V	# |---->Altered Macromolecular_binding (Pr = 0.27) |
Danio_rerio_rcv1a	I133V	# | |---->Altered Protein_binding (Pr = 0.27) |
Danio_rerio_rcv1a	I133V	# | |---->Altered Disordered_interface (Pr = 0.22) |
Danio_rerio_rcv1a	I133V	# | | |
Danio_rerio_rcv1a	I133V	# | |---->Altered Ordered_interface (Pr = 0.27) |
Danio_rerio_rcv1a	I133V	# | |
Danio_rerio_rcv1a	I133V	# |---->Altered Metal_binding (Pr = 0.08)<---------------------------------------------------------|
Danio_rerio_rcv1a	I133V	# |
Danio_rerio_rcv1a	I133V	# |---->Altered PTM_site (Pr = 0.11)
Danio_rerio_rcv1a	E143D	0.289	Gain of B-factor (Pr = 0.24 | P = 0.05); Gain of Ubiquitylation at K139 (Pr = 0.20 | P = 7.3e-03); Gain of Sodium_binding at D144 (Pr = 0.19 | P = 0.04)	Altered Motifs (ELME000322:Degradation motif recognised by a pre-assembled complex consisting of Skp2 (an F box protein of the SCF E3 ubiquitin ligase) and Cks1 - which leads to ubiquitylation and subsequent proteosomal degradation.)	Predicted conservation scores
Danio_rerio_rcv1a	E143D	# Altered Effect (Pr = 0.27)
Danio_rerio_rcv1a	E143D	# |---->Altered Motifs (ELME000322)
Danio_rerio_rcv1a	E143D	# |---->Altered Structure_and_dynamics (Pr = 0.27)-------------------------------------------------------|
Danio_rerio_rcv1a	E143D	# | |---->Altered Secondary_structure (Pr = 0.26) |
Danio_rerio_rcv1a	E143D	# | | |
Danio_rerio_rcv1a	E143D	# | |---->Altered Stability_and_conformational_flexibility (Pr = 0.27) |
Danio_rerio_rcv1a	E143D	# | | |---->Altered Conformational_flexibility (Pr = 0.27) |
Danio_rerio_rcv1a	E143D	# | | |---->Gain of B-factor (Pr = 0.24 | P = 0.05) |
Danio_rerio_rcv1a	E143D	# | | |
Danio_rerio_rcv1a	E143D	# | |---->Altered Special_structural_signatures (Pr = 0.09) |
Danio_rerio_rcv1a	E143D	# | |---->Altered Signal_peptide (Pr = 0.00) |
Danio_rerio_rcv1a	E143D	# | | |
Danio_rerio_rcv1a	E143D	# | |---->Altered Transmembrane_protein (Pr = 0.09) |
Danio_rerio_rcv1a	E143D	# | |
Danio_rerio_rcv1a	E143D	# |---->Altered Functional_residue (Pr = 0.25) |
Danio_rerio_rcv1a	E143D	# |---->Altered Macromolecular_binding (Pr = 0.25) |
Danio_rerio_rcv1a	E143D	# | |---->Altered Protein_binding (Pr = 0.25) |
Danio_rerio_rcv1a	E143D	# | |---->Altered Disordered_interface (Pr = 0.23) |
Danio_rerio_rcv1a	E143D	# | | |
Danio_rerio_rcv1a	E143D	# | |---->Altered Ordered_interface (Pr = 0.25) |
Danio_rerio_rcv1a	E143D	# | |
Danio_rerio_rcv1a	E143D	# |---->Altered Metal_binding (Pr = 0.19)<---------------------------------------------------------|
Danio_rerio_rcv1a	E143D	# | |---->Gain of Sodium_binding at D144 (Pr = 0.19 | P = 0.04)
Danio_rerio_rcv1a	E143D	# |
Danio_rerio_rcv1a	E143D	# |---->Altered PTM_site (Pr = 0.20)
Danio_rerio_rcv1a	E143D	# |---->Gain of Ubiquitylation at K139 (Pr = 0.20 | P = 7.3e-03)
Danio_rerio_rcv1a	N157A	0.401	Loss of Relative_solvent_accessibility (Pr = 0.30 | P = 0.01); Altered MoRF (Pr = 0.28 | P = 0.03); Loss of Acetylation at K154 (Pr = 0.25 | P = 0.01); Gain of Allosteric_site at W156 (Pr = 0.19 | P = 0.05); Gain of SUMOylation at K161 (Pr = 0.19 | P = 0.04); Altered DNA_binding (Pr = 0.15 | P = 0.04); Altered Stability (Pr = 0.10 | P = 0.04); Gain of Methylation at K161 (Pr = 0.09 | P = 0.05); Loss of Amidation at F159 (Pr = 0.04 | P = 2.7e-04)	Altered Motifs (None)	Predicted conservation scores
Danio_rerio_rcv1a	N157A	# Altered Effect (Pr = 0.30)
Danio_rerio_rcv1a	N157A	# |---->Altered Motifs (None)
Danio_rerio_rcv1a	N157A	# |---->Altered Structure_and_dynamics (Pr = 0.30)-------------------------------------------------------|
Danio_rerio_rcv1a	N157A	# | |---->Loss of Relative_solvent_accessibility (Pr = 0.30 | P = 0.01) |
Danio_rerio_rcv1a	N157A	# | |---->Altered Secondary_structure (Pr = 0.25) |
Danio_rerio_rcv1a	N157A	# | | |
Danio_rerio_rcv1a	N157A	# | |---->Altered Stability_and_conformational_flexibility (Pr = 0.29) |
Danio_rerio_rcv1a	N157A	# | | |---->Altered Stability (Pr = 0.10 | P = 0.04) |
Danio_rerio_rcv1a	N157A	# | | |---->Altered Conformational_flexibility (Pr = 0.29) |
Danio_rerio_rcv1a	N157A	# | | |
Danio_rerio_rcv1a	N157A	# | |---->Altered Special_structural_signatures (Pr = 0.06) |
Danio_rerio_rcv1a	N157A	# | |---->Altered Signal_peptide (Pr = 0.00) |
Danio_rerio_rcv1a	N157A	# | | |
Danio_rerio_rcv1a	N157A	# | |---->Altered Transmembrane_protein (Pr = 0.06) |
Danio_rerio_rcv1a	N157A	# | |
Danio_rerio_rcv1a	N157A	# |---->Altered Functional_residue (Pr = 0.28) |
Danio_rerio_rcv1a	N157A	# |---->Gain of Allosteric_site at W156 (Pr = 0.19 | P = 0.05)<------------------------------------|
Danio_rerio_rcv1a	N157A	# |---->Altered Macromolecular_binding (Pr = 0.28) |
Danio_rerio_rcv1a	N157A	# | |---->Altered DNA_binding (Pr = 0.15 | P = 0.04) |
Danio_rerio_rcv1a	N157A	# | |---->Altered Protein_binding (Pr = 0.28) |
Danio_rerio_rcv1a	N157A	# | |---->Altered Disordered_interface (Pr = 0.28) |
Danio_rerio_rcv1a	N157A	# | | |---->Altered MoRF (Pr = 0.28 | P = 0.03) |
Danio_rerio_rcv1a	N157A	# | | |
Danio_rerio_rcv1a	N157A	# | |---->Altered Ordered_interface (Pr = 0.27) |
Danio_rerio_rcv1a	N157A	# | |
Danio_rerio_rcv1a	N157A	# |---->Altered Metal_binding (Pr = 0.15)<---------------------------------------------------------|
Danio_rerio_rcv1a	N157A	# |
Danio_rerio_rcv1a	N157A	# |---->Altered PTM_site (Pr = 0.25)
Danio_rerio_rcv1a	N157A	# |---->Loss of Acetylation at K154 (Pr = 0.25 | P = 0.01)
Danio_rerio_rcv1a	N157A	# |---->Loss of Amidation at F159 (Pr = 0.04 | P = 2.7e-04)
Danio_rerio_rcv1a	N157A	# |---->Gain of Methylation at K161 (Pr = 0.09 | P = 0.05)
Danio_rerio_rcv1a	N157A	# |---->Gain of SUMOylation at K161 (Pr = 0.19 | P = 0.04)
Danio_rerio_rcv1a	K162Q	0.467	Loss of Acetylation at K161 (Pr = 0.34 | P = 2.4e-03); Altered MoRF (Pr = 0.28 | P = 0.03); Loss of Relative_solvent_accessibility (Pr = 0.26 | P = 0.03); Gain of Sodium_binding at K162 (Pr = 0.22 | P = 0.02); Loss of SUMOylation at K161 (Pr = 0.18 | P = 0.05); Loss of Manganese_binding at N164 (Pr = 0.17 | P = 0.03); Loss of Ubiquitylation at K162 (Pr = 0.15 | P = 0.04); Loss of Amidation at F159 (Pr = 0.04 | P = 2.5e-04)	Altered Motifs (ELME000093:Peptide C-terminal amidation; ELME000232:Motif conserving the exact sequence KEN that binds to the APC/C subunit Cdh1 causing the protein to be targeted for 26S proteasome mediated degradation.; PS00009:Amidation site)	Predicted conservation scores
Danio_rerio_rcv1a	K162Q	# Altered Effect (Pr = 0.34)
Danio_rerio_rcv1a	K162Q	# |---->Altered Motifs (ELME000093|ELME000232|PS00009)
Danio_rerio_rcv1a	K162Q	# |---->Altered Structure_and_dynamics (Pr = 0.28)-------------------------------------------------------|
Danio_rerio_rcv1a	K162Q	# | |---->Loss of Relative_solvent_accessibility (Pr = 0.26 | P = 0.03) |
Danio_rerio_rcv1a	K162Q	# | |---->Altered Secondary_structure (Pr = 0.26) |
Danio_rerio_rcv1a	K162Q	# | | |
Danio_rerio_rcv1a	K162Q	# | |---->Altered Stability_and_conformational_flexibility (Pr = 0.28) |
Danio_rerio_rcv1a	K162Q	# | | |---->Altered Conformational_flexibility (Pr = 0.28) |
Danio_rerio_rcv1a	K162Q	# | | |
Danio_rerio_rcv1a	K162Q	# | |---->Altered Special_structural_signatures (Pr = 0.06) |
Danio_rerio_rcv1a	K162Q	# | |---->Altered Signal_peptide (Pr = 0.00) |
Danio_rerio_rcv1a	K162Q	# | | |
Danio_rerio_rcv1a	K162Q	# | |---->Altered Transmembrane_protein (Pr = 0.06) |
Danio_rerio_rcv1a	K162Q	# | |
Danio_rerio_rcv1a	K162Q	# |---->Altered Functional_residue (Pr = 0.34) |
Danio_rerio_rcv1a	K162Q	# |---->Altered Macromolecular_binding (Pr = 0.28) |
Danio_rerio_rcv1a	K162Q	# | |---->Altered Protein_binding (Pr = 0.28) |
Danio_rerio_rcv1a	K162Q	# | |---->Altered Disordered_interface (Pr = 0.28) |
Danio_rerio_rcv1a	K162Q	# | | |---->Altered MoRF (Pr = 0.28 | P = 0.03) |
Danio_rerio_rcv1a	K162Q	# | | |
Danio_rerio_rcv1a	K162Q	# | |---->Altered Ordered_interface (Pr = 0.26) |
Danio_rerio_rcv1a	K162Q	# | |
Danio_rerio_rcv1a	K162Q	# |---->Altered Metal_binding (Pr = 0.22)<---------------------------------------------------------|
Danio_rerio_rcv1a	K162Q	# | |---->Loss of Manganese_binding at N164 (Pr = 0.17 | P = 0.03)
Danio_rerio_rcv1a	K162Q	# | |---->Gain of Sodium_binding at K162 (Pr = 0.22 | P = 0.02)
Danio_rerio_rcv1a	K162Q	# |
Danio_rerio_rcv1a	K162Q	# |---->Altered PTM_site (Pr = 0.34)
Danio_rerio_rcv1a	K162Q	# |---->Loss of Acetylation at K161 (Pr = 0.34 | P = 2.4e-03)
Danio_rerio_rcv1a	K162Q	# |---->Loss of Amidation at F159 (Pr = 0.04 | P = 2.5e-04)
Danio_rerio_rcv1a	K162Q	# |---->Loss of SUMOylation at K161 (Pr = 0.18 | P = 0.05)
Danio_rerio_rcv1a	K162Q	# |---->Loss of Ubiquitylation at K162 (Pr = 0.15 | P = 0.04)
Danio_rerio_rcv1a	E163D	0.233	Altered MoRF (Pr = 0.28 | P = 0.03); Gain of B-factor (Pr = 0.25 | P = 0.02); Gain of Manganese_binding at N164 (Pr = 0.21 | P = 0.02); Loss of SUMOylation at K161 (Pr = 0.21 | P = 0.03); Loss of Acetylation at K161 (Pr = 0.19 | P = 0.05); Gain of Sodium_binding at G160 (Pr = 0.18 | P = 0.05); Altered DNA_binding (Pr = 0.15 | P = 0.04); Loss of Amidation at F159 (Pr = 0.04 | P = 2.7e-04)	Altered Motifs (ELME000232:Motif conserving the exact sequence KEN that binds to the APC/C subunit Cdh1 causing the protein to be targeted for 26S proteasome mediated degradation.)	Predicted conservation scores
Danio_rerio_rcv1a	E163D	# Altered Effect (Pr = 0.28)
Danio_rerio_rcv1a	E163D	# |---->Altered Motifs (ELME000232)
Danio_rerio_rcv1a	E163D	# |---->Altered Structure_and_dynamics (Pr = 0.27)-------------------------------------------------------|
Danio_rerio_rcv1a	E163D	# | |---->Altered Secondary_structure (Pr = 0.25) |
Danio_rerio_rcv1a	E163D	# | | |
Danio_rerio_rcv1a	E163D	# | |---->Altered Stability_and_conformational_flexibility (Pr = 0.27) |
Danio_rerio_rcv1a	E163D	# | | |---->Altered Conformational_flexibility (Pr = 0.27) |
Danio_rerio_rcv1a	E163D	# | | |---->Gain of B-factor (Pr = 0.25 | P = 0.02) |
Danio_rerio_rcv1a	E163D	# | | |
Danio_rerio_rcv1a	E163D	# | |---->Altered Special_structural_signatures (Pr = 0.06) |
Danio_rerio_rcv1a	E163D	# | |---->Altered Signal_peptide (Pr = 0.00) |
Danio_rerio_rcv1a	E163D	# | | |
Danio_rerio_rcv1a	E163D	# | |---->Altered Transmembrane_protein (Pr = 0.06) |
Danio_rerio_rcv1a	E163D	# | |
Danio_rerio_rcv1a	E163D	# |---->Altered Functional_residue (Pr = 0.28) |
Danio_rerio_rcv1a	E163D	# |---->Altered Macromolecular_binding (Pr = 0.28) |
Danio_rerio_rcv1a	E163D	# | |---->Altered DNA_binding (Pr = 0.15 | P = 0.04) |
Danio_rerio_rcv1a	E163D	# | |---->Altered Protein_binding (Pr = 0.28) |
Danio_rerio_rcv1a	E163D	# | |---->Altered Disordered_interface (Pr = 0.28) |
Danio_rerio_rcv1a	E163D	# | | |---->Altered MoRF (Pr = 0.28 | P = 0.03) |
Danio_rerio_rcv1a	E163D	# | | |
Danio_rerio_rcv1a	E163D	# | |---->Altered Ordered_interface (Pr = 0.24) |
Danio_rerio_rcv1a	E163D	# | |
Danio_rerio_rcv1a	E163D	# |---->Altered Metal_binding (Pr = 0.21)<---------------------------------------------------------|
Danio_rerio_rcv1a	E163D	# | |---->Gain of Manganese_binding at N164 (Pr = 0.21 | P = 0.02)
Danio_rerio_rcv1a	E163D	# | |---->Gain of Sodium_binding at G160 (Pr = 0.18 | P = 0.05)
Danio_rerio_rcv1a	E163D	# |
Danio_rerio_rcv1a	E163D	# |---->Altered PTM_site (Pr = 0.21)
Danio_rerio_rcv1a	E163D	# |---->Loss of Acetylation at K161 (Pr = 0.19 | P = 0.05)
Danio_rerio_rcv1a	E163D	# |---->Loss of Amidation at F159 (Pr = 0.04 | P = 2.7e-04)
Danio_rerio_rcv1a	E163D	# |---->Loss of SUMOylation at K161 (Pr = 0.21 | P = 0.03)
Danio_rerio_rcv1a	F188Y	0.147	Gain of Phosphorylation at F188 (Pr = 0.36 | P = 8.4e-03); Gain of Acetylation at K192 (Pr = 0.21 | P = 0.04); Altered Coiled_coil (Pr = 0.17 | P = 0.02)	Altered Motifs (ELME000047:Clathrin box motif found on cargo adaptor proteins - it interacts with the beta propeller structure located at the N-terminus of Clathrin heavy chain.; ELME000081:Src-family Src Homology 2 (SH2) domains binding motif.; ELME000137:Protein phosphatase 1 catalytic subunit (PP1c) interacting motif binds targeting proteins that dock to the substrate for dephosphorylation. The motif defined is [RK]{0 -1}[VI][^P][FW].)	Predicted conservation scores
Danio_rerio_rcv1a	F188Y	# Altered Effect (Pr = 0.36)
Danio_rerio_rcv1a	F188Y	# |---->Altered Motifs (ELME000047|ELME000081|ELME000137)
Danio_rerio_rcv1a	F188Y	# |---->Altered Structure_and_dynamics (Pr = 0.33)-------------------------------------------------------|
Danio_rerio_rcv1a	F188Y	# | |---->Altered Secondary_structure (Pr = 0.25) |
Danio_rerio_rcv1a	F188Y	# | | |
Danio_rerio_rcv1a	F188Y	# | |---->Altered Stability_and_conformational_flexibility (Pr = 0.33) |
Danio_rerio_rcv1a	F188Y	# | | |---->Altered Conformational_flexibility (Pr = 0.33) |
Danio_rerio_rcv1a	F188Y	# | | |
Danio_rerio_rcv1a	F188Y	# | |---->Altered Special_structural_signatures (Pr = 0.17) |
Danio_rerio_rcv1a	F188Y	# | |---->Altered Coiled_coil (Pr = 0.17 | P = 0.02) |
Danio_rerio_rcv1a	F188Y	# | |---->Altered Signal_peptide (Pr = 0.00) |
Danio_rerio_rcv1a	F188Y	# | | |
Danio_rerio_rcv1a	F188Y	# | |---->Altered Transmembrane_protein (Pr = 0.03) |
Danio_rerio_rcv1a	F188Y	# | |
Danio_rerio_rcv1a	F188Y	# |---->Altered Functional_residue (Pr = 0.36) |
Danio_rerio_rcv1a	F188Y	# |---->Altered Macromolecular_binding (Pr = 0.26) |
Danio_rerio_rcv1a	F188Y	# | |---->Altered Protein_binding (Pr = 0.26) |
Danio_rerio_rcv1a	F188Y	# | |---->Altered Disordered_interface (Pr = 0.26) |
Danio_rerio_rcv1a	F188Y	# | | |
Danio_rerio_rcv1a	F188Y	# | |---->Altered Ordered_interface (Pr = 0.18) |
Danio_rerio_rcv1a	F188Y	# | |
Danio_rerio_rcv1a	F188Y	# |---->Altered Metal_binding (Pr = 0.02)<---------------------------------------------------------|
Danio_rerio_rcv1a	F188Y	# |
Danio_rerio_rcv1a	F188Y	# |---->Altered PTM_site (Pr = 0.36)
Danio_rerio_rcv1a	F188Y	# |---->Gain of Acetylation at K192 (Pr = 0.21 | P = 0.04)
Danio_rerio_rcv1a	F188Y	# |---->Gain of Phosphorylation at F188 (Pr = 0.36 | P = 8.4e-03)
Danio_rerio_rcv2a	D59E	0.162	Loss of Zinc_binding at D61 (Pr = 0.29 | P = 0.01); Gain of Relative_solvent_accessibility (Pr = 0.28 | P = 0.02); Altered PPI_residue (Pr = 0.27 | P = 0.05); Altered MoRF (Pr = 0.27 | P = 0.05); Loss of Sodium_binding at D61 (Pr = 0.25 | P = 0.01)	Altered Motifs (ELME000053:GSK3 phosphorylation recognition site)	Predicted conservation scores
Danio_rerio_rcv2a	D59E	# Altered Effect (Pr = 0.29)
Danio_rerio_rcv2a	D59E	# |---->Altered Motifs (ELME000053)
Danio_rerio_rcv2a	D59E	# |---->Altered Structure_and_dynamics (Pr = 0.29)-------------------------------------------------------|
Danio_rerio_rcv2a	D59E	# | |---->Gain of Relative_solvent_accessibility (Pr = 0.28 | P = 0.02) |
Danio_rerio_rcv2a	D59E	# | |---->Altered Secondary_structure (Pr = 0.25) |
Danio_rerio_rcv2a	D59E	# | | |
Danio_rerio_rcv2a	D59E	# | |---->Altered Stability_and_conformational_flexibility (Pr = 0.21) |
Danio_rerio_rcv2a	D59E	# | | |---->Altered Conformational_flexibility (Pr = 0.21) |
Danio_rerio_rcv2a	D59E	# | | |
Danio_rerio_rcv2a	D59E	# | |---->Altered Special_structural_signatures (Pr = 0.08) |
Danio_rerio_rcv2a	D59E	# | |---->Altered Signal_peptide (Pr = 0.00) |
Danio_rerio_rcv2a	D59E	# | | |
Danio_rerio_rcv2a	D59E	# | |---->Altered Transmembrane_protein (Pr = 0.08) |
Danio_rerio_rcv2a	D59E	# | |
Danio_rerio_rcv2a	D59E	# |---->Altered Functional_residue (Pr = 0.29) |
Danio_rerio_rcv2a	D59E	# |---->Altered Macromolecular_binding (Pr = 0.27) |
Danio_rerio_rcv2a	D59E	# | |---->Altered Protein_binding (Pr = 0.27) |
Danio_rerio_rcv2a	D59E	# | |---->Altered Disordered_interface (Pr = 0.27) |
Danio_rerio_rcv2a	D59E	# | | |---->Altered MoRF (Pr = 0.27 | P = 0.05) |
Danio_rerio_rcv2a	D59E	# | | |
Danio_rerio_rcv2a	D59E	# | |---->Altered Ordered_interface (Pr = 0.27) |
Danio_rerio_rcv2a	D59E	# | |---->Altered PPI_residue (Pr = 0.27 | P = 0.05) |
Danio_rerio_rcv2a	D59E	# | |
Danio_rerio_rcv2a	D59E	# |---->Altered Metal_binding (Pr = 0.29)<---------------------------------------------------------|
Danio_rerio_rcv2a	D59E	# | |---->Loss of Sodium_binding at D61 (Pr = 0.25 | P = 0.01)
Danio_rerio_rcv2a	D59E	# | |---->Loss of Zinc_binding at D61 (Pr = 0.29 | P = 0.01)
Danio_rerio_rcv2a	D59E	# |
Danio_rerio_rcv2a	D59E	# |---->Altered PTM_site (Pr = 0.10)
Danio_rerio_rcv2a	S60C	0.329	Gain of Zinc_binding at D61 (Pr = 0.61 | P = 2.6e-03); Altered PPI_residue (Pr = 0.33 | P = 6.4e-03); Loss of Relative_solvent_accessibility (Pr = 0.33 | P = 4.2e-03); Altered MoRF (Pr = 0.33 | P = 0.01); Gain of Sodium_binding at D61 (Pr = 0.24 | P = 0.02); Altered PPI_hotspot (Pr = 0.23 | P = 0.05); Gain of Allosteric_site at Y65 (Pr = 0.21 | P = 0.03)	Altered Motifs (ELME000053:GSK3 phosphorylation recognition site; ELME000063:CK1 phosphorylation site)	Predicted conservation scores
Danio_rerio_rcv2a	S60C	# Altered Effect (Pr = 0.61)
Danio_rerio_rcv2a	S60C	# |---->Altered Motifs (ELME000053|ELME000063)
Danio_rerio_rcv2a	S60C	# |---->Altered Structure_and_dynamics (Pr = 0.61)----------------------------------------------------------|
Danio_rerio_rcv2a	S60C	# | |---->Loss of Relative_solvent_accessibility (Pr = 0.33 | P = 4.2e-03) |
Danio_rerio_rcv2a	S60C	# | |---->Altered Secondary_structure (Pr = 0.25) |
Danio_rerio_rcv2a	S60C	# | | |
Danio_rerio_rcv2a	S60C	# | |---->Altered Stability_and_conformational_flexibility (Pr = 0.24) |
Danio_rerio_rcv2a	S60C	# | | |---->Altered Conformational_flexibility (Pr = 0.24) |
Danio_rerio_rcv2a	S60C	# | | |
Danio_rerio_rcv2a	S60C	# | |---->Altered Special_structural_signatures (Pr = 0.08) |
Danio_rerio_rcv2a	S60C	# | |---->Altered Signal_peptide (Pr = 0.00) |
Danio_rerio_rcv2a	S60C	# | | |
Danio_rerio_rcv2a	S60C	# | |---->Altered Transmembrane_protein (Pr = 0.08) |
Danio_rerio_rcv2a	S60C	# | |
Danio_rerio_rcv2a	S60C	# |---->Altered Functional_residue (Pr = 0.61) |
Danio_rerio_rcv2a	S60C	# |---->Gain of Allosteric_site at Y65 (Pr = 0.21 | P = 0.03)<----------------------------------------|
Danio_rerio_rcv2a	S60C	# |---->Altered Macromolecular_binding (Pr = 0.33) |
Danio_rerio_rcv2a	S60C	# | |---->Altered Protein_binding (Pr = 0.33) |
Danio_rerio_rcv2a	S60C	# | |---->Altered Disordered_interface (Pr = 0.33) |
Danio_rerio_rcv2a	S60C	# | | |---->Altered MoRF (Pr = 0.33 | P = 0.01) |
Danio_rerio_rcv2a	S60C	# | | |
Danio_rerio_rcv2a	S60C	# | |---->Altered Ordered_interface (Pr = 0.33) |
Danio_rerio_rcv2a	S60C	# | |---->Altered PPI_residue (Pr = 0.33 | P = 6.4e-03) |
Danio_rerio_rcv2a	S60C	# | |---->Altered PPI_hotspot (Pr = 0.23 | P = 0.05) |
Danio_rerio_rcv2a	S60C	# | |
Danio_rerio_rcv2a	S60C	# |---->Altered Metal_binding (Pr = 0.61)<------------------------------------------------------------|
Danio_rerio_rcv2a	S60C	# | |---->Gain of Sodium_binding at D61 (Pr = 0.24 | P = 0.02)
Danio_rerio_rcv2a	S60C	# | |---->Gain of Zinc_binding at D61 (Pr = 0.61 | P = 2.6e-03)
Danio_rerio_rcv2a	S60C	# |
Danio_rerio_rcv2a	S60C	# |---->Altered PTM_site (Pr = 0.10)
Danio_rerio_rcv2a	A62T	0.335	Loss of Relative_solvent_accessibility (Pr = 0.26 | P = 0.03); Loss of Sodium_binding at D61 (Pr = 0.25 | P = 0.01); Loss of Zinc_binding at D61 (Pr = 0.24 | P = 0.04); Altered PPI_hotspot (Pr = 0.24 | P = 0.04)	Altered Motifs (ELME000053:GSK3 phosphorylation recognition site; ELME000063:CK1 phosphorylation site)	Predicted conservation scores
Danio_rerio_rcv2a	A62T	# Altered Effect (Pr = 0.27)
Danio_rerio_rcv2a	A62T	# |---->Altered Motifs (ELME000053|ELME000063)
Danio_rerio_rcv2a	A62T	# |---->Altered Structure_and_dynamics (Pr = 0.26)-------------------------------------------------------|
Danio_rerio_rcv2a	A62T	# | |---->Loss of Relative_solvent_accessibility (Pr = 0.26 | P = 0.03) |
Danio_rerio_rcv2a	A62T	# | |---->Altered Secondary_structure (Pr = 0.25) |
Danio_rerio_rcv2a	A62T	# | | |
Danio_rerio_rcv2a	A62T	# | |---->Altered Stability_and_conformational_flexibility (Pr = 0.23) |
Danio_rerio_rcv2a	A62T	# | | |---->Altered Conformational_flexibility (Pr = 0.23) |
Danio_rerio_rcv2a	A62T	# | | |
Danio_rerio_rcv2a	A62T	# | |---->Altered Special_structural_signatures (Pr = 0.13) |
Danio_rerio_rcv2a	A62T	# | |---->Altered Signal_peptide (Pr = 0.00) |
Danio_rerio_rcv2a	A62T	# | | |
Danio_rerio_rcv2a	A62T	# | |---->Altered Transmembrane_protein (Pr = 0.13) |
Danio_rerio_rcv2a	A62T	# | |
Danio_rerio_rcv2a	A62T	# |---->Altered Functional_residue (Pr = 0.27) |
Danio_rerio_rcv2a	A62T	# |---->Altered Macromolecular_binding (Pr = 0.27) |
Danio_rerio_rcv2a	A62T	# | |---->Altered Protein_binding (Pr = 0.27) |
Danio_rerio_rcv2a	A62T	# | |---->Altered Disordered_interface (Pr = 0.24) |
Danio_rerio_rcv2a	A62T	# | | |
Danio_rerio_rcv2a	A62T	# | |---->Altered Ordered_interface (Pr = 0.27) |
Danio_rerio_rcv2a	A62T	# | |---->Altered PPI_hotspot (Pr = 0.24 | P = 0.04) |
Danio_rerio_rcv2a	A62T	# | |
Danio_rerio_rcv2a	A62T	# |---->Altered Metal_binding (Pr = 0.25)<---------------------------------------------------------|
Danio_rerio_rcv2a	A62T	# | |---->Loss of Sodium_binding at D61 (Pr = 0.25 | P = 0.01)
Danio_rerio_rcv2a	A62T	# | |---->Loss of Zinc_binding at D61 (Pr = 0.24 | P = 0.04)
Danio_rerio_rcv2a	A62T	# |
Danio_rerio_rcv2a	A62T	# |---->Altered PTM_site (Pr = 0.07)
Danio_rerio_rcv2a	E138D	0.348	Altered PPI_residue (Pr = 0.28 | P = 0.04); Altered Cytoplasmic_loop (Pr = 0.14 | P = 0.02)	Altered Motifs (ELME000002:Motif recognised for modification by SUMO-1; ELME000117:Major TRAF2-binding consensus motif. Members of the tumor necrosis factor receptor (TNFR) superfamily initiate intracellular signaling by recruiting the C-domain of the TNFR-associated factors (TRAFs) through their cytoplasmic tails.; ELME000133:TRAF6 binding site. Members of the tumor necrosis factor receptor (TNFR) superfamily initiate intracellular signaling by recruiting the C-domain of the TNFR-associated factors (TRAFs) through their cytoplasmatic tails.)	Predicted conservation scores
Danio_rerio_rcv2a	E138D	# Altered Effect (Pr = 0.28)
Danio_rerio_rcv2a	E138D	# |---->Altered Motifs (ELME000002|ELME000117|ELME000133)
Danio_rerio_rcv2a	E138D	# |---->Altered Structure_and_dynamics (Pr = 0.28)-------------------------------------------------------|
Danio_rerio_rcv2a	E138D	# | |---->Altered Secondary_structure (Pr = 0.26) |
Danio_rerio_rcv2a	E138D	# | | |
Danio_rerio_rcv2a	E138D	# | |---->Altered Stability_and_conformational_flexibility (Pr = 0.28) |
Danio_rerio_rcv2a	E138D	# | | |---->Altered Conformational_flexibility (Pr = 0.28) |
Danio_rerio_rcv2a	E138D	# | | |
Danio_rerio_rcv2a	E138D	# | |---->Altered Special_structural_signatures (Pr = 0.14) |
Danio_rerio_rcv2a	E138D	# | |---->Altered Signal_peptide (Pr = 0.00) |
Danio_rerio_rcv2a	E138D	# | | |
Danio_rerio_rcv2a	E138D	# | |---->Altered Transmembrane_protein (Pr = 0.14) |
Danio_rerio_rcv2a	E138D	# | |---->Altered Non-cytoplasmic_loop (Pr = 0.14 | P = 0.02) |
Danio_rerio_rcv2a	E138D	# | |
Danio_rerio_rcv2a	E138D	# |---->Altered Functional_residue (Pr = 0.28) |
Danio_rerio_rcv2a	E138D	# |---->Altered Macromolecular_binding (Pr = 0.28) |
Danio_rerio_rcv2a	E138D	# | |---->Altered Protein_binding (Pr = 0.28) |
Danio_rerio_rcv2a	E138D	# | |---->Altered Disordered_interface (Pr = 0.19) |
Danio_rerio_rcv2a	E138D	# | | |
Danio_rerio_rcv2a	E138D	# | |---->Altered Ordered_interface (Pr = 0.28) |
Danio_rerio_rcv2a	E138D	# | |---->Altered PPI_residue (Pr = 0.28 | P = 0.04) |
Danio_rerio_rcv2a	E138D	# | |
Danio_rerio_rcv2a	E138D	# |---->Altered Metal_binding (Pr = 0.07)<---------------------------------------------------------|
Danio_rerio_rcv2a	E138D	# |
Danio_rerio_rcv2a	E138D	# |---->Altered PTM_site (Pr = 0.11)
Danio_rerio_rcv2a	N141S	0.121	Altered Cytoplasmic_loop (Pr = 0.14 | P = 0.02)	Altered Motifs (ELME000133:TRAF6 binding site. Members of the tumor necrosis factor receptor (TNFR) superfamily initiate intracellular signaling by recruiting the C-domain of the TNFR-associated factors (TRAFs) through their cytoplasmatic tails.)	Predicted conservation scores
Danio_rerio_rcv2a	N141S	# Altered Effect (Pr = 0.28)
Danio_rerio_rcv2a	N141S	# |---->Altered Motifs (ELME000133)
Danio_rerio_rcv2a	N141S	# |---->Altered Structure_and_dynamics (Pr = 0.28)-------------------------------------------------------|
Danio_rerio_rcv2a	N141S	# | |---->Altered Secondary_structure (Pr = 0.25) |
Danio_rerio_rcv2a	N141S	# | | |
Danio_rerio_rcv2a	N141S	# | |---->Altered Stability_and_conformational_flexibility (Pr = 0.28) |
Danio_rerio_rcv2a	N141S	# | | |---->Altered Conformational_flexibility (Pr = 0.28) |
Danio_rerio_rcv2a	N141S	# | | |
Danio_rerio_rcv2a	N141S	# | |---->Altered Special_structural_signatures (Pr = 0.14) |
Danio_rerio_rcv2a	N141S	# | |---->Altered Signal_peptide (Pr = 0.00) |
Danio_rerio_rcv2a	N141S	# | | |
Danio_rerio_rcv2a	N141S	# | |---->Altered Transmembrane_protein (Pr = 0.14) |
Danio_rerio_rcv2a	N141S	# | |---->Altered Non-cytoplasmic_loop (Pr = 0.14 | P = 0.02) |
Danio_rerio_rcv2a	N141S	# | |
Danio_rerio_rcv2a	N141S	# |---->Altered Functional_residue (Pr = 0.24) |
Danio_rerio_rcv2a	N141S	# |---->Altered Macromolecular_binding (Pr = 0.24) |
Danio_rerio_rcv2a	N141S	# | |---->Altered Protein_binding (Pr = 0.24) |
Danio_rerio_rcv2a	N141S	# | |---->Altered Disordered_interface (Pr = 0.20) |
Danio_rerio_rcv2a	N141S	# | | |
Danio_rerio_rcv2a	N141S	# | |---->Altered Ordered_interface (Pr = 0.24) |
Danio_rerio_rcv2a	N141S	# | |
Danio_rerio_rcv2a	N141S	# |---->Altered Metal_binding (Pr = 0.12)<---------------------------------------------------------|
Danio_rerio_rcv2a	N141S	# |
Danio_rerio_rcv2a	N141S	# |---->Altered PTM_site (Pr = 0.10)
Danio_rerio_rcv2a	V177I	0.111	Altered MoRF (Pr = 0.29 | P = 0.03)	Altered Motifs (PS00008:N-myristoylation site)	Predicted conservation scores
Danio_rerio_rcv2a	V177I	# Altered Effect (Pr = 0.29)
Danio_rerio_rcv2a	V177I	# |---->Altered Motifs (PS00008)
Danio_rerio_rcv2a	V177I	# |---->Altered Structure_and_dynamics (Pr = 0.26)-------------------------------------------------------|
Danio_rerio_rcv2a	V177I	# | |---->Altered Secondary_structure (Pr = 0.26) |
Danio_rerio_rcv2a	V177I	# | | |
Danio_rerio_rcv2a	V177I	# | |---->Altered Stability_and_conformational_flexibility (Pr = 0.17) |
Danio_rerio_rcv2a	V177I	# | | |---->Altered Conformational_flexibility (Pr = 0.17) |
Danio_rerio_rcv2a	V177I	# | | |
Danio_rerio_rcv2a	V177I	# | |---->Altered Special_structural_signatures (Pr = 0.04) |
Danio_rerio_rcv2a	V177I	# | |---->Altered Signal_peptide (Pr = 0.00) |
Danio_rerio_rcv2a	V177I	# | | |
Danio_rerio_rcv2a	V177I	# | |---->Altered Transmembrane_protein (Pr = 0.04) |
Danio_rerio_rcv2a	V177I	# | |
Danio_rerio_rcv2a	V177I	# |---->Altered Functional_residue (Pr = 0.29) |
Danio_rerio_rcv2a	V177I	# |---->Altered Macromolecular_binding (Pr = 0.29) |
Danio_rerio_rcv2a	V177I	# | |---->Altered Protein_binding (Pr = 0.29) |
Danio_rerio_rcv2a	V177I	# | |---->Altered Disordered_interface (Pr = 0.29) |
Danio_rerio_rcv2a	V177I	# | | |---->Altered MoRF (Pr = 0.29 | P = 0.03) |
Danio_rerio_rcv2a	V177I	# | | |
Danio_rerio_rcv2a	V177I	# | |---->Altered Ordered_interface (Pr = 0.22) |
Danio_rerio_rcv2a	V177I	# | |
Danio_rerio_rcv2a	V177I	# |---->Altered Metal_binding (Pr = 0.11)<---------------------------------------------------------|
Danio_rerio_rcv2a	V177I	# |
Danio_rerio_rcv2a	V177I	# |---->Altered PTM_site (Pr = 0.04)
Danio_rerio_rcv2a	D179E	0.118		Altered Motifs (PS00008:N-myristoylation site)	Predicted conservation scores
Danio_rerio_rcv2a	D179E	# Altered Effect (Pr = 0.25)
Danio_rerio_rcv2a	D179E	# |---->Altered Motifs (PS00008)
Danio_rerio_rcv2a	D179E	# |---->Altered Structure_and_dynamics (Pr = 0.25)-------------------------------------------------------|
Danio_rerio_rcv2a	D179E	# | |---->Altered Secondary_structure (Pr = 0.25) |
Danio_rerio_rcv2a	D179E	# | | |
Danio_rerio_rcv2a	D179E	# | |---->Altered Stability_and_conformational_flexibility (Pr = 0.17) |
Danio_rerio_rcv2a	D179E	# | | |---->Altered Conformational_flexibility (Pr = 0.17) |
Danio_rerio_rcv2a	D179E	# | | |
Danio_rerio_rcv2a	D179E	# | |---->Altered Special_structural_signatures (Pr = 0.04) |
Danio_rerio_rcv2a	D179E	# | |---->Altered Signal_peptide (Pr = 0.00) |
Danio_rerio_rcv2a	D179E	# | | |
Danio_rerio_rcv2a	D179E	# | |---->Altered Transmembrane_protein (Pr = 0.04) |
Danio_rerio_rcv2a	D179E	# | |
Danio_rerio_rcv2a	D179E	# |---->Altered Functional_residue (Pr = 0.22) |
Danio_rerio_rcv2a	D179E	# |---->Altered Macromolecular_binding (Pr = 0.22) |
Danio_rerio_rcv2a	D179E	# | |---->Altered Protein_binding (Pr = 0.22) |
Danio_rerio_rcv2a	D179E	# | |---->Altered Disordered_interface (Pr = 0.18) |
Danio_rerio_rcv2a	D179E	# | | |
Danio_rerio_rcv2a	D179E	# | |---->Altered Ordered_interface (Pr = 0.22) |
Danio_rerio_rcv2a	D179E	# | |
Danio_rerio_rcv2a	D179E	# |---->Altered Metal_binding (Pr = 0.12)<---------------------------------------------------------|
Danio_rerio_rcv2a	D179E	# |
Danio_rerio_rcv2a	D179E	# |---->Altered PTM_site (Pr = 0.07)
Danio_rerio_rcv2a	Y189F	0.136	Altered MoRF (Pr = 0.32 | P = 0.02)	Altered Motifs (ELME000047:Clathrin box motif found on cargo adaptor proteins - it interacts with the beta propeller structure located at the N-terminus of Clathrin heavy chain.; ELME000134:Calmodulin binding helical peptide motif)	Predicted conservation scores
Danio_rerio_rcv2a	Y189F	# Altered Effect (Pr = 0.32)
Danio_rerio_rcv2a	Y189F	# |---->Altered Motifs (ELME000047|ELME000134)
Danio_rerio_rcv2a	Y189F	# |---->Altered Structure_and_dynamics (Pr = 0.25)-------------------------------------------------------|
Danio_rerio_rcv2a	Y189F	# | |---->Altered Secondary_structure (Pr = 0.25) |
Danio_rerio_rcv2a	Y189F	# | | |
Danio_rerio_rcv2a	Y189F	# | |---->Altered Stability_and_conformational_flexibility (Pr = 0.23) |
Danio_rerio_rcv2a	Y189F	# | | |---->Altered Conformational_flexibility (Pr = 0.23) |
Danio_rerio_rcv2a	Y189F	# | | |
Danio_rerio_rcv2a	Y189F	# | |---->Altered Special_structural_signatures (Pr = 0.05) |
Danio_rerio_rcv2a	Y189F	# | |---->Altered Signal_peptide (Pr = 0.00) |
Danio_rerio_rcv2a	Y189F	# | | |
Danio_rerio_rcv2a	Y189F	# | |---->Altered Transmembrane_protein (Pr = 0.03) |
Danio_rerio_rcv2a	Y189F	# | |
Danio_rerio_rcv2a	Y189F	# |---->Altered Functional_residue (Pr = 0.32) |
Danio_rerio_rcv2a	Y189F	# |---->Altered Macromolecular_binding (Pr = 0.32) |
Danio_rerio_rcv2a	Y189F	# | |---->Altered Protein_binding (Pr = 0.32) |
Danio_rerio_rcv2a	Y189F	# | |---->Altered Disordered_interface (Pr = 0.32) |
Danio_rerio_rcv2a	Y189F	# | | |---->Altered MoRF (Pr = 0.32 | P = 0.02) |
Danio_rerio_rcv2a	Y189F	# | | |
Danio_rerio_rcv2a	Y189F	# | |---->Altered Ordered_interface (Pr = 0.14) |
Danio_rerio_rcv2a	Y189F	# | |
Danio_rerio_rcv2a	Y189F	# |---->Altered Metal_binding (Pr = 0.03)<---------------------------------------------------------|
Danio_rerio_rcv2a	Y189F	# |
Danio_rerio_rcv2a	Y189F	# |---->Altered PTM_site (Pr = 0.22)
Danio_rerio_rcv2a	P191H	0.385	Altered Coiled_coil (Pr = 0.26 | P = 0.01)	Altered Motifs (ELME000134:Calmodulin binding helical peptide motif; ELME000271:Monopartite variant of the classical basically charged NLS. N-extended version.)	Predicted conservation scores
Danio_rerio_rcv2a	P191H	# Altered Effect (Pr = 0.26)
Danio_rerio_rcv2a	P191H	# |---->Altered Motifs (ELME000134|ELME000271)
Danio_rerio_rcv2a	P191H	# |---->Altered Structure_and_dynamics (Pr = 0.26)-------------------------------------------------------|
Danio_rerio_rcv2a	P191H	# | |---->Altered Secondary_structure (Pr = 0.25) |
Danio_rerio_rcv2a	P191H	# | | |
Danio_rerio_rcv2a	P191H	# | |---->Altered Stability_and_conformational_flexibility (Pr = 0.26) |
Danio_rerio_rcv2a	P191H	# | | |---->Altered Conformational_flexibility (Pr = 0.26) |
Danio_rerio_rcv2a	P191H	# | | |
Danio_rerio_rcv2a	P191H	# | |---->Altered Special_structural_signatures (Pr = 0.26) |
Danio_rerio_rcv2a	P191H	# | |---->Altered Coiled_coil (Pr = 0.26 | P = 0.01) |
Danio_rerio_rcv2a	P191H	# | |---->Altered Signal_peptide (Pr = 0.00) |
Danio_rerio_rcv2a	P191H	# | | |
Danio_rerio_rcv2a	P191H	# | |---->Altered Transmembrane_protein (Pr = 0.03) |
Danio_rerio_rcv2a	P191H	# | |
Danio_rerio_rcv2a	P191H	# |---->Altered Functional_residue (Pr = 0.26) |
Danio_rerio_rcv2a	P191H	# |---->Altered Macromolecular_binding (Pr = 0.26) |
Danio_rerio_rcv2a	P191H	# | |---->Altered Protein_binding (Pr = 0.26) |
Danio_rerio_rcv2a	P191H	# | |---->Altered Disordered_interface (Pr = 0.26) |
Danio_rerio_rcv2a	P191H	# | | |
Danio_rerio_rcv2a	P191H	# | |---->Altered Ordered_interface (Pr = 0.14) |
Danio_rerio_rcv2a	P191H	# | |
Danio_rerio_rcv2a	P191H	# |---->Altered Metal_binding (Pr = 0.13)<---------------------------------------------------------|
Danio_rerio_rcv2a	P191H	# |
Danio_rerio_rcv2a	P191H	# |---->Altered PTM_site (Pr = 0.17)
Danio_rerio_rcv2a	K192Q	0.147	Altered Coiled_coil (Pr = 0.24 | P = 0.02)	Altered Motifs (ELME000134:Calmodulin binding helical peptide motif; ELME000163:YXXQ motif found in the cytoplasmic region of cytokine receptors that bind STAT3 SH2 domain.; ELME000271:Monopartite variant of the classical basically charged NLS. N-extended version.)	Predicted conservation scores
Danio_rerio_rcv2a	K192Q	# Altered Effect (Pr = 0.25)
Danio_rerio_rcv2a	K192Q	# |---->Altered Motifs (ELME000134|ELME000163|ELME000271)
Danio_rerio_rcv2a	K192Q	# |---->Altered Structure_and_dynamics (Pr = 0.25)-------------------------------------------------------|
Danio_rerio_rcv2a	K192Q	# | |---->Altered Secondary_structure (Pr = 0.25) |
Danio_rerio_rcv2a	K192Q	# | | |
Danio_rerio_rcv2a	K192Q	# | |---->Altered Stability_and_conformational_flexibility (Pr = 0.24) |
Danio_rerio_rcv2a	K192Q	# | | |---->Altered Conformational_flexibility (Pr = 0.24) |
Danio_rerio_rcv2a	K192Q	# | | |
Danio_rerio_rcv2a	K192Q	# | |---->Altered Special_structural_signatures (Pr = 0.24) |
Danio_rerio_rcv2a	K192Q	# | |---->Altered Coiled_coil (Pr = 0.24 | P = 0.02) |
Danio_rerio_rcv2a	K192Q	# | |---->Altered Signal_peptide (Pr = 0.00) |
Danio_rerio_rcv2a	K192Q	# | | |
Danio_rerio_rcv2a	K192Q	# | |---->Altered Transmembrane_protein (Pr = 0.03) |
Danio_rerio_rcv2a	K192Q	# | |
Danio_rerio_rcv2a	K192Q	# |---->Altered Functional_residue (Pr = 0.25) |
Danio_rerio_rcv2a	K192Q	# |---->Altered Macromolecular_binding (Pr = 0.25) |
Danio_rerio_rcv2a	K192Q	# | |---->Altered Protein_binding (Pr = 0.25) |
Danio_rerio_rcv2a	K192Q	# | |---->Altered Disordered_interface (Pr = 0.25) |
Danio_rerio_rcv2a	K192Q	# | | |
Danio_rerio_rcv2a	K192Q	# | |---->Altered Ordered_interface (Pr = 0.14) |
Danio_rerio_rcv2a	K192Q	# | |
Danio_rerio_rcv2a	K192Q	# |---->Altered Metal_binding (Pr = 0.03)<---------------------------------------------------------|
Danio_rerio_rcv2a	K192Q	# |
Danio_rerio_rcv2a	K192Q	# |---->Altered PTM_site (Pr = 0.17)
Danio_rerio_rcv2b	A54G	0.231	Gain of Acetylation at K55 (Pr = 0.36 | P = 1.6e-03); Altered PPI_residue (Pr = 0.30 | P = 0.03); Gain of Relative_solvent_accessibility (Pr = 0.27 | P = 0.02); Altered PPI_hotspot (Pr = 0.25 | P = 0.03); Gain of Allosteric_site at F57 (Pr = 0.19 | P = 0.05); Gain of Methylation at K55 (Pr = 0.10 | P = 0.04)	Altered Motifs (ELME000120:Tyrosine-based sorting signal responsible for the interaction with mu subunit of AP (Adaptor Protein) complex)	Predicted conservation scores
Danio_rerio_rcv2b	A54G	# Altered Effect (Pr = 0.36)
Danio_rerio_rcv2b	A54G	# |---->Altered Motifs (ELME000120)
Danio_rerio_rcv2b	A54G	# |---->Altered Structure_and_dynamics (Pr = 0.27)-------------------------------------------------------|
Danio_rerio_rcv2b	A54G	# | |---->Gain of Relative_solvent_accessibility (Pr = 0.27 | P = 0.02) |
Danio_rerio_rcv2b	A54G	# | |---->Altered Secondary_structure (Pr = 0.25) |
Danio_rerio_rcv2b	A54G	# | | |
Danio_rerio_rcv2b	A54G	# | |---->Altered Stability_and_conformational_flexibility (Pr = 0.17) |
Danio_rerio_rcv2b	A54G	# | | |---->Altered Conformational_flexibility (Pr = 0.17) |
Danio_rerio_rcv2b	A54G	# | | |
Danio_rerio_rcv2b	A54G	# | |---->Altered Special_structural_signatures (Pr = 0.08) |
Danio_rerio_rcv2b	A54G	# | |---->Altered Signal_peptide (Pr = 0.00) |
Danio_rerio_rcv2b	A54G	# | | |
Danio_rerio_rcv2b	A54G	# | |---->Altered Transmembrane_protein (Pr = 0.08) |
Danio_rerio_rcv2b	A54G	# | |
Danio_rerio_rcv2b	A54G	# |---->Altered Functional_residue (Pr = 0.36) |
Danio_rerio_rcv2b	A54G	# |---->Gain of Allosteric_site at F57 (Pr = 0.19 | P = 0.05)<-------------------------------------|
Danio_rerio_rcv2b	A54G	# |---->Altered Macromolecular_binding (Pr = 0.30) |
Danio_rerio_rcv2b	A54G	# | |---->Altered Protein_binding (Pr = 0.30) |
Danio_rerio_rcv2b	A54G	# | |---->Altered Disordered_interface (Pr = 0.26) |
Danio_rerio_rcv2b	A54G	# | | |
Danio_rerio_rcv2b	A54G	# | |---->Altered Ordered_interface (Pr = 0.30) |
Danio_rerio_rcv2b	A54G	# | |---->Altered PPI_residue (Pr = 0.30 | P = 0.03) |
Danio_rerio_rcv2b	A54G	# | |---->Altered PPI_hotspot (Pr = 0.25 | P = 0.03) |
Danio_rerio_rcv2b	A54G	# | |
Danio_rerio_rcv2b	A54G	# |---->Altered Metal_binding (Pr = 0.11)<---------------------------------------------------------|
Danio_rerio_rcv2b	A54G	# |
Danio_rerio_rcv2b	A54G	# |---->Altered PTM_site (Pr = 0.36)
Danio_rerio_rcv2b	A54G	# |---->Gain of Acetylation at K55 (Pr = 0.36 | P = 1.6e-03)
Danio_rerio_rcv2b	A54G	# |---->Gain of Methylation at K55 (Pr = 0.10 | P = 0.04)
Danio_rerio_rcv2b	E59D	0.200	Gain of Zinc_binding at D61 (Pr = 0.35 | P = 0.01); Altered PPI_residue (Pr = 0.30 | P = 0.02); Loss of Relative_solvent_accessibility (Pr = 0.29 | P = 0.01); Gain of Sodium_binding at D61 (Pr = 0.24 | P = 0.02); Loss of Acetylation at K55 (Pr = 0.24 | P = 0.02); Gain of Allosteric_site at F57 (Pr = 0.19 | P = 0.05); Altered Cytoplasmic_loop (Pr = 0.11 | P = 0.03); Loss of Methylation at K55 (Pr = 0.10 | P = 0.04)	Altered Motifs (None)	Predicted conservation scores
Danio_rerio_rcv2b	E59D	# Altered Effect (Pr = 0.35)
Danio_rerio_rcv2b	E59D	# |---->Altered Motifs (None)
Danio_rerio_rcv2b	E59D	# |---->Altered Structure_and_dynamics (Pr = 0.35)-------------------------------------------------------|
Danio_rerio_rcv2b	E59D	# | |---->Loss of Relative_solvent_accessibility (Pr = 0.29 | P = 0.01) |
Danio_rerio_rcv2b	E59D	# | |---->Altered Secondary_structure (Pr = 0.25) |
Danio_rerio_rcv2b	E59D	# | | |
Danio_rerio_rcv2b	E59D	# | |---->Altered Stability_and_conformational_flexibility (Pr = 0.21) |
Danio_rerio_rcv2b	E59D	# | | |---->Altered Conformational_flexibility (Pr = 0.21) |
Danio_rerio_rcv2b	E59D	# | | |
Danio_rerio_rcv2b	E59D	# | |---->Altered Special_structural_signatures (Pr = 0.11) |
Danio_rerio_rcv2b	E59D	# | |---->Altered Signal_peptide (Pr = 0.00) |
Danio_rerio_rcv2b	E59D	# | | |
Danio_rerio_rcv2b	E59D	# | |---->Altered Transmembrane_protein (Pr = 0.11) |
Danio_rerio_rcv2b	E59D	# | |---->Altered Non-cytoplasmic_loop (Pr = 0.11 | P = 0.03) |
Danio_rerio_rcv2b	E59D	# | |
Danio_rerio_rcv2b	E59D	# |---->Altered Functional_residue (Pr = 0.35) |
Danio_rerio_rcv2b	E59D	# |---->Gain of Allosteric_site at F57 (Pr = 0.19 | P = 0.05)<-------------------------------------|
Danio_rerio_rcv2b	E59D	# |---->Altered Macromolecular_binding (Pr = 0.30) |
Danio_rerio_rcv2b	E59D	# | |---->Altered Protein_binding (Pr = 0.30) |
Danio_rerio_rcv2b	E59D	# | |---->Altered Disordered_interface (Pr = 0.25) |
Danio_rerio_rcv2b	E59D	# | | |
Danio_rerio_rcv2b	E59D	# | |---->Altered Ordered_interface (Pr = 0.30) |
Danio_rerio_rcv2b	E59D	# | |---->Altered PPI_residue (Pr = 0.30 | P = 0.02) |
Danio_rerio_rcv2b	E59D	# | |
Danio_rerio_rcv2b	E59D	# |---->Altered Metal_binding (Pr = 0.35)<---------------------------------------------------------|
Danio_rerio_rcv2b	E59D	# | |---->Gain of Sodium_binding at D61 (Pr = 0.24 | P = 0.02)
Danio_rerio_rcv2b	E59D	# | |---->Gain of Zinc_binding at D61 (Pr = 0.35 | P = 0.01)
Danio_rerio_rcv2b	E59D	# |
Danio_rerio_rcv2b	E59D	# |---->Altered PTM_site (Pr = 0.24)
Danio_rerio_rcv2b	E59D	# |---->Loss of Acetylation at K55 (Pr = 0.24 | P = 0.02)
Danio_rerio_rcv2b	E59D	# |---->Loss of Methylation at K55 (Pr = 0.10 | P = 0.04)
Danio_rerio_rcv2b	K63T	0.281	Loss of Relative_solvent_accessibility (Pr = 0.33 | P = 3.5e-03); Altered PPI_residue (Pr = 0.29 | P = 0.03); Loss of Acetylation at K63 (Pr = 0.29 | P = 5.2e-03); Altered PPI_hotspot (Pr = 0.27 | P = 8.7e-03); Loss of Nickel_binding at H68 (Pr = 0.26 | P = 8.7e-03); Loss of Allosteric_site at H68 (Pr = 0.24 | P = 0.02); Loss of Zinc_binding at D61 (Pr = 0.23 | P = 0.04); Gain of Sodium_binding at D61 (Pr = 0.22 | P = 0.02); Altered Cytoplasmic_loop (Pr = 0.20 | P = 5.8e-03); Loss of Potassium_binding at H68 (Pr = 0.10 | P = 0.04); Gain of Copper_binding at H68 (Pr = 0.09 | P = 0.01)	Altered Motifs (ELME000063:CK1 phosphorylation site; ELME000147:Site phosphorylated by the Polo-like kinase.)	Predicted conservation scores
Danio_rerio_rcv2b	K63T	# Altered Effect (Pr = 0.33)
Danio_rerio_rcv2b	K63T	# |---->Altered Motifs (ELME000063|ELME000147)
Danio_rerio_rcv2b	K63T	# |---->Altered Structure_and_dynamics (Pr = 0.33)----------------------------------------------------------|
Danio_rerio_rcv2b	K63T	# | |---->Loss of Relative_solvent_accessibility (Pr = 0.33 | P = 3.5e-03) |
Danio_rerio_rcv2b	K63T	# | |---->Altered Secondary_structure (Pr = 0.26) |
Danio_rerio_rcv2b	K63T	# | | |
Danio_rerio_rcv2b	K63T	# | |---->Altered Stability_and_conformational_flexibility (Pr = 0.20) |
Danio_rerio_rcv2b	K63T	# | | |---->Altered Conformational_flexibility (Pr = 0.20) |
Danio_rerio_rcv2b	K63T	# | | |
Danio_rerio_rcv2b	K63T	# | |---->Altered Special_structural_signatures (Pr = 0.20) |
Danio_rerio_rcv2b	K63T	# | |---->Altered Signal_peptide (Pr = 0.00) |
Danio_rerio_rcv2b	K63T	# | | |
Danio_rerio_rcv2b	K63T	# | |---->Altered Transmembrane_protein (Pr = 0.20) |
Danio_rerio_rcv2b	K63T	# | |---->Altered Non-cytoplasmic_loop (Pr = 0.20 | P = 5.8e-03) |
Danio_rerio_rcv2b	K63T	# | |
Danio_rerio_rcv2b	K63T	# |---->Altered Functional_residue (Pr = 0.29) |
Danio_rerio_rcv2b	K63T	# |---->Loss of Allosteric_site at H68 (Pr = 0.24 | P = 0.02)<----------------------------------------|
Danio_rerio_rcv2b	K63T	# |---->Altered Macromolecular_binding (Pr = 0.29) |
Danio_rerio_rcv2b	K63T	# | |---->Altered Protein_binding (Pr = 0.29) |
Danio_rerio_rcv2b	K63T	# | |---->Altered Disordered_interface (Pr = 0.24) |
Danio_rerio_rcv2b	K63T	# | | |
Danio_rerio_rcv2b	K63T	# | |---->Altered Ordered_interface (Pr = 0.29) |
Danio_rerio_rcv2b	K63T	# | |---->Altered PPI_residue (Pr = 0.29 | P = 0.03) |
Danio_rerio_rcv2b	K63T	# | |---->Altered PPI_hotspot (Pr = 0.27 | P = 8.7e-03) |
Danio_rerio_rcv2b	K63T	# | |
Danio_rerio_rcv2b	K63T	# |---->Altered Metal_binding (Pr = 0.26)<------------------------------------------------------------|
Danio_rerio_rcv2b	K63T	# | |---->Gain of Copper_binding at H68 (Pr = 0.09 | P = 0.01)
Danio_rerio_rcv2b	K63T	# | |---->Loss of Nickel_binding at H68 (Pr = 0.26 | P = 8.7e-03)
Danio_rerio_rcv2b	K63T	# | |---->Loss of Potassium_binding at H68 (Pr = 0.10 | P = 0.04)
Danio_rerio_rcv2b	K63T	# | |---->Gain of Sodium_binding at D61 (Pr = 0.22 | P = 0.02)
Danio_rerio_rcv2b	K63T	# | |---->Loss of Zinc_binding at D61 (Pr = 0.23 | P = 0.04)
Danio_rerio_rcv2b	K63T	# |
Danio_rerio_rcv2b	K63T	# |---->Altered PTM_site (Pr = 0.29)
Danio_rerio_rcv2b	K63T	# |---->Loss of Acetylation at K63 (Pr = 0.29 | P = 5.2e-03)
Danio_rerio_rcv2b	A64T	0.111	Altered PPI_residue (Pr = 0.28 | P = 0.04); Gain of Relative_solvent_accessibility (Pr = 0.27 | P = 0.02); Altered PPI_hotspot (Pr = 0.26 | P = 0.02); Loss of Nickel_binding at H68 (Pr = 0.25 | P = 0.01); Gain of Allosteric_site at H68 (Pr = 0.24 | P = 0.02); Loss of Zinc_binding at D61 (Pr = 0.23 | P = 0.04); Loss of Acetylation at K63 (Pr = 0.21 | P = 0.04); Loss of Sodium_binding at D61 (Pr = 0.20 | P = 0.04); Altered Cytoplasmic_loop (Pr = 0.18 | P = 7.7e-03); Gain of Potassium_binding at H68 (Pr = 0.11 | P = 0.04); Gain of Copper_binding at H68 (Pr = 0.07 | P = 0.02)	Altered Motifs (ELME000053:GSK3 phosphorylation recognition site)	Predicted conservation scores
Danio_rerio_rcv2b	A64T	# Altered Effect (Pr = 0.28)
Danio_rerio_rcv2b	A64T	# |---->Altered Motifs (ELME000053)
Danio_rerio_rcv2b	A64T	# |---->Altered Structure_and_dynamics (Pr = 0.27)-------------------------------------------------------|
Danio_rerio_rcv2b	A64T	# | |---->Gain of Relative_solvent_accessibility (Pr = 0.27 | P = 0.02) |
Danio_rerio_rcv2b	A64T	# | |---->Altered Secondary_structure (Pr = 0.26) |
Danio_rerio_rcv2b	A64T	# | | |
Danio_rerio_rcv2b	A64T	# | |---->Altered Stability_and_conformational_flexibility (Pr = 0.19) |
Danio_rerio_rcv2b	A64T	# | | |---->Altered Conformational_flexibility (Pr = 0.19) |
Danio_rerio_rcv2b	A64T	# | | |
Danio_rerio_rcv2b	A64T	# | |---->Altered Special_structural_signatures (Pr = 0.18) |
Danio_rerio_rcv2b	A64T	# | |---->Altered Signal_peptide (Pr = 0.00) |
Danio_rerio_rcv2b	A64T	# | | |
Danio_rerio_rcv2b	A64T	# | |---->Altered Transmembrane_protein (Pr = 0.18) |
Danio_rerio_rcv2b	A64T	# | |---->Altered Non-cytoplasmic_loop (Pr = 0.18 | P = 7.7e-03) |
Danio_rerio_rcv2b	A64T	# | |
Danio_rerio_rcv2b	A64T	# |---->Altered Functional_residue (Pr = 0.28) |
Danio_rerio_rcv2b	A64T	# |---->Gain of Allosteric_site at H68 (Pr = 0.24 | P = 0.02)<-------------------------------------|
Danio_rerio_rcv2b	A64T	# |---->Altered Macromolecular_binding (Pr = 0.28) |
Danio_rerio_rcv2b	A64T	# | |---->Altered Protein_binding (Pr = 0.28) |
Danio_rerio_rcv2b	A64T	# | |---->Altered Disordered_interface (Pr = 0.23) |
Danio_rerio_rcv2b	A64T	# | | |
Danio_rerio_rcv2b	A64T	# | |---->Altered Ordered_interface (Pr = 0.28) |
Danio_rerio_rcv2b	A64T	# | |---->Altered PPI_residue (Pr = 0.28 | P = 0.04) |
Danio_rerio_rcv2b	A64T	# | |---->Altered PPI_hotspot (Pr = 0.26 | P = 0.02) |
Danio_rerio_rcv2b	A64T	# | |
Danio_rerio_rcv2b	A64T	# |---->Altered Metal_binding (Pr = 0.25)<---------------------------------------------------------|
Danio_rerio_rcv2b	A64T	# | |---->Gain of Copper_binding at H68 (Pr = 0.07 | P = 0.02)
Danio_rerio_rcv2b	A64T	# | |---->Loss of Nickel_binding at H68 (Pr = 0.25 | P = 0.01)
Danio_rerio_rcv2b	A64T	# | |---->Gain of Potassium_binding at H68 (Pr = 0.11 | P = 0.04)
Danio_rerio_rcv2b	A64T	# | |---->Loss of Sodium_binding at D61 (Pr = 0.20 | P = 0.04)
Danio_rerio_rcv2b	A64T	# | |---->Loss of Zinc_binding at D61 (Pr = 0.23 | P = 0.04)
Danio_rerio_rcv2b	A64T	# |
Danio_rerio_rcv2b	A64T	# |---->Altered PTM_site (Pr = 0.21)
Danio_rerio_rcv2b	A64T	# |---->Loss of Acetylation at K63 (Pr = 0.21 | P = 0.04)
Danio_rerio_rcv2b	T75A	0.216	Loss of Relative_solvent_accessibility (Pr = 0.29 | P = 0.01); Loss of Sodium_binding at T75 (Pr = 0.29 | P = 5.5e-03); Altered PPI_residue (Pr = 0.28 | P = 0.05); Gain of Manganese_binding at D74 (Pr = 0.27 | P = 4.6e-03); Loss of Zinc_binding at D74 (Pr = 0.26 | P = 0.02); Gain of Potassium_binding at N76 (Pr = 0.26 | P = 2.1e-03); Gain of Allosteric_site at F73 (Pr = 0.25 | P = 0.01); Altered Cytoplasmic_loop (Pr = 0.23 | P = 2.7e-03); Loss of Nickel_binding at D74 (Pr = 0.20 | P = 0.03); Loss of Copper_binding at D74 (Pr = 0.07 | P = 0.02)	Altered Motifs (ELME000063:CK1 phosphorylation site; ELME000220:Phosphothreonine motif binding a subset of FHA domains that have a preference for an acidic amino acid at the pT+3 position.; PS00006:Casein kinase II phosphorylation site; PS00018:EF-hand calcium-binding domain)	Predicted conservation scores
Danio_rerio_rcv2b	T75A	# Altered Effect (Pr = 0.29)
Danio_rerio_rcv2b	T75A	# |---->Altered Motifs (ELME000063|ELME000220|PS00006|PS00018)
Danio_rerio_rcv2b	T75A	# |---->Altered Structure_and_dynamics (Pr = 0.29)-------------------------------------------------------|
Danio_rerio_rcv2b	T75A	# | |---->Loss of Relative_solvent_accessibility (Pr = 0.29 | P = 0.01) |
Danio_rerio_rcv2b	T75A	# | |---->Altered Secondary_structure (Pr = 0.25) |
Danio_rerio_rcv2b	T75A	# | | |
Danio_rerio_rcv2b	T75A	# | |---->Altered Stability_and_conformational_flexibility (Pr = 0.23) |
Danio_rerio_rcv2b	T75A	# | | |---->Altered Conformational_flexibility (Pr = 0.23) |
Danio_rerio_rcv2b	T75A	# | | |
Danio_rerio_rcv2b	T75A	# | |---->Altered Special_structural_signatures (Pr = 0.23) |
Danio_rerio_rcv2b	T75A	# | |---->Altered Signal_peptide (Pr = 0.00) |
Danio_rerio_rcv2b	T75A	# | | |
Danio_rerio_rcv2b	T75A	# | |---->Altered Transmembrane_protein (Pr = 0.23) |
Danio_rerio_rcv2b	T75A	# | |---->Altered Non-cytoplasmic_loop (Pr = 0.23 | P = 2.7e-03) |
Danio_rerio_rcv2b	T75A	# | |
Danio_rerio_rcv2b	T75A	# |---->Altered Functional_residue (Pr = 0.29) |
Danio_rerio_rcv2b	T75A	# |---->Gain of Allosteric_site at F73 (Pr = 0.25 | P = 0.01)<-------------------------------------|
Danio_rerio_rcv2b	T75A	# |---->Altered Macromolecular_binding (Pr = 0.28) |
Danio_rerio_rcv2b	T75A	# | |---->Altered Protein_binding (Pr = 0.28) |
Danio_rerio_rcv2b	T75A	# | |---->Altered Disordered_interface (Pr = 0.20) |
Danio_rerio_rcv2b	T75A	# | | |
Danio_rerio_rcv2b	T75A	# | |---->Altered Ordered_interface (Pr = 0.28) |
Danio_rerio_rcv2b	T75A	# | |---->Altered PPI_residue (Pr = 0.28 | P = 0.05) |
Danio_rerio_rcv2b	T75A	# | |
Danio_rerio_rcv2b	T75A	# |---->Altered Metal_binding (Pr = 0.29)<---------------------------------------------------------|
Danio_rerio_rcv2b	T75A	# | |---->Loss of Copper_binding at D74 (Pr = 0.07 | P = 0.02)
Danio_rerio_rcv2b	T75A	# | |---->Gain of Manganese_binding at D74 (Pr = 0.27 | P = 4.6e-03)
Danio_rerio_rcv2b	T75A	# | |---->Loss of Nickel_binding at D74 (Pr = 0.20 | P = 0.03)
Danio_rerio_rcv2b	T75A	# | |---->Gain of Potassium_binding at N76 (Pr = 0.26 | P = 2.1e-03)
Danio_rerio_rcv2b	T75A	# | |---->Loss of Sodium_binding at T75 (Pr = 0.29 | P = 5.5e-03)
Danio_rerio_rcv2b	T75A	# | |---->Loss of Zinc_binding at D74 (Pr = 0.26 | P = 0.02)
Danio_rerio_rcv2b	T75A	# |
Danio_rerio_rcv2b	T75A	# |---->Altered PTM_site (Pr = 0.10)
Danio_rerio_rcv2b	N132K	0.225	Gain of Acetylation at N132 (Pr = 0.34 | P = 2.1e-03); Loss of Allosteric_site at F131 (Pr = 0.30 | P = 3.9e-03); Altered PPI_residue (Pr = 0.28 | P = 0.05); Altered MoRF (Pr = 0.27 | P = 0.04); Altered Cytoplasmic_loop (Pr = 0.09 | P = 0.05)	Altered Motifs (ELME000249:TRF1 and TRF2 both bind to another shelterin protein- TIN2. The TRF1-TIN2 interaction was mediated by a short motif in the N-Ter of TIN2. TIN2 connects TRF1 to TRF2 - this link contributes to the stabilization of TRF2 on telomeres.)	Predicted conservation scores
Danio_rerio_rcv2b	N132K	# Altered Effect (Pr = 0.34)
Danio_rerio_rcv2b	N132K	# |---->Altered Motifs (ELME000249)
Danio_rerio_rcv2b	N132K	# |---->Altered Structure_and_dynamics (Pr = 0.30)-------------------------------------------------------|
Danio_rerio_rcv2b	N132K	# | |---->Altered Secondary_structure (Pr = 0.26) |
Danio_rerio_rcv2b	N132K	# | | |
Danio_rerio_rcv2b	N132K	# | |---->Altered Stability_and_conformational_flexibility (Pr = 0.25) |
Danio_rerio_rcv2b	N132K	# | | |---->Altered Conformational_flexibility (Pr = 0.25) |
Danio_rerio_rcv2b	N132K	# | | |
Danio_rerio_rcv2b	N132K	# | |---->Altered Special_structural_signatures (Pr = 0.11) |
Danio_rerio_rcv2b	N132K	# | |---->Altered Signal_peptide (Pr = 0.00) |
Danio_rerio_rcv2b	N132K	# | | |
Danio_rerio_rcv2b	N132K	# | |---->Altered Transmembrane_protein (Pr = 0.11) |
Danio_rerio_rcv2b	N132K	# | |---->Altered Non-cytoplasmic_loop (Pr = 0.09 | P = 0.05) |
Danio_rerio_rcv2b	N132K	# | |
Danio_rerio_rcv2b	N132K	# |---->Altered Functional_residue (Pr = 0.34) |
Danio_rerio_rcv2b	N132K	# |---->Loss of Allosteric_site at F131 (Pr = 0.30 | P = 3.9e-03)<---------------------------------|
Danio_rerio_rcv2b	N132K	# |---->Altered Macromolecular_binding (Pr = 0.28) |
Danio_rerio_rcv2b	N132K	# | |---->Altered Protein_binding (Pr = 0.28) |
Danio_rerio_rcv2b	N132K	# | |---->Altered Disordered_interface (Pr = 0.27) |
Danio_rerio_rcv2b	N132K	# | | |---->Altered MoRF (Pr = 0.27 | P = 0.04) |
Danio_rerio_rcv2b	N132K	# | | |
Danio_rerio_rcv2b	N132K	# | |---->Altered Ordered_interface (Pr = 0.28) |
Danio_rerio_rcv2b	N132K	# | |---->Altered PPI_residue (Pr = 0.28 | P = 0.05) |
Danio_rerio_rcv2b	N132K	# | |
Danio_rerio_rcv2b	N132K	# |---->Altered Metal_binding (Pr = 0.05)<---------------------------------------------------------|
Danio_rerio_rcv2b	N132K	# |
Danio_rerio_rcv2b	N132K	# |---->Altered PTM_site (Pr = 0.34)
Danio_rerio_rcv2b	N132K	# |---->Gain of Acetylation at N132 (Pr = 0.34 | P = 2.1e-03)
Danio_rerio_rcv2b	E137D	0.270	Altered PPI_residue (Pr = 0.28 | P = 0.04); Gain of Ubiquitylation at K138 (Pr = 0.18 | P = 0.02); Altered Cytoplasmic_loop (Pr = 0.09 | P = 0.05)	Altered Motifs (None)	Predicted conservation scores
Danio_rerio_rcv2b	E137D	# Altered Effect (Pr = 0.28)
Danio_rerio_rcv2b	E137D	# |---->Altered Motifs (None)
Danio_rerio_rcv2b	E137D	# |---->Altered Structure_and_dynamics (Pr = 0.28)-------------------------------------------------------|
Danio_rerio_rcv2b	E137D	# | |---->Altered Secondary_structure (Pr = 0.25) |
Danio_rerio_rcv2b	E137D	# | | |
Danio_rerio_rcv2b	E137D	# | |---->Altered Stability_and_conformational_flexibility (Pr = 0.28) |
Danio_rerio_rcv2b	E137D	# | | |---->Altered Conformational_flexibility (Pr = 0.28) |
Danio_rerio_rcv2b	E137D	# | | |
Danio_rerio_rcv2b	E137D	# | |---->Altered Special_structural_signatures (Pr = 0.11) |
Danio_rerio_rcv2b	E137D	# | |---->Altered Signal_peptide (Pr = 0.00) |
Danio_rerio_rcv2b	E137D	# | | |
Danio_rerio_rcv2b	E137D	# | |---->Altered Transmembrane_protein (Pr = 0.11) |
Danio_rerio_rcv2b	E137D	# | |---->Altered Non-cytoplasmic_loop (Pr = 0.09 | P = 0.05) |
Danio_rerio_rcv2b	E137D	# | |
Danio_rerio_rcv2b	E137D	# |---->Altered Functional_residue (Pr = 0.28) |
Danio_rerio_rcv2b	E137D	# |---->Altered Macromolecular_binding (Pr = 0.28) |
Danio_rerio_rcv2b	E137D	# | |---->Altered Protein_binding (Pr = 0.28) |
Danio_rerio_rcv2b	E137D	# | |---->Altered Disordered_interface (Pr = 0.23) |
Danio_rerio_rcv2b	E137D	# | | |
Danio_rerio_rcv2b	E137D	# | |---->Altered Ordered_interface (Pr = 0.28) |
Danio_rerio_rcv2b	E137D	# | |---->Altered PPI_residue (Pr = 0.28 | P = 0.04) |
Danio_rerio_rcv2b	E137D	# | |
Danio_rerio_rcv2b	E137D	# |---->Altered Metal_binding (Pr = 0.05)<---------------------------------------------------------|
Danio_rerio_rcv2b	E137D	# |
Danio_rerio_rcv2b	E137D	# |---->Altered PTM_site (Pr = 0.18)
Danio_rerio_rcv2b	E137D	# |---->Gain of Ubiquitylation at K138 (Pr = 0.18 | P = 0.02)
Danio_rerio_rcv2b	A140T	0.191	Altered PPI_residue (Pr = 0.28 | P = 0.04); Loss of Ubiquitylation at K138 (Pr = 0.16 | P = 0.04); Altered Cytoplasmic_loop (Pr = 0.09 | P = 0.05)	Altered Motifs (ELME000053:GSK3 phosphorylation recognition site)	Predicted conservation scores
Danio_rerio_rcv2b	A140T	# Altered Effect (Pr = 0.28)
Danio_rerio_rcv2b	A140T	# |---->Altered Motifs (ELME000053)
Danio_rerio_rcv2b	A140T	# |---->Altered Structure_and_dynamics (Pr = 0.27)-------------------------------------------------------|
Danio_rerio_rcv2b	A140T	# | |---->Altered Secondary_structure (Pr = 0.25) |
Danio_rerio_rcv2b	A140T	# | | |
Danio_rerio_rcv2b	A140T	# | |---->Altered Stability_and_conformational_flexibility (Pr = 0.27) |
Danio_rerio_rcv2b	A140T	# | | |---->Altered Conformational_flexibility (Pr = 0.27) |
Danio_rerio_rcv2b	A140T	# | | |
Danio_rerio_rcv2b	A140T	# | |---->Altered Special_structural_signatures (Pr = 0.11) |
Danio_rerio_rcv2b	A140T	# | |---->Altered Signal_peptide (Pr = 0.00) |
Danio_rerio_rcv2b	A140T	# | | |
Danio_rerio_rcv2b	A140T	# | |---->Altered Transmembrane_protein (Pr = 0.11) |
Danio_rerio_rcv2b	A140T	# | |---->Altered Non-cytoplasmic_loop (Pr = 0.09 | P = 0.05) |
Danio_rerio_rcv2b	A140T	# | |
Danio_rerio_rcv2b	A140T	# |---->Altered Functional_residue (Pr = 0.28) |
Danio_rerio_rcv2b	A140T	# |---->Altered Macromolecular_binding (Pr = 0.28) |
Danio_rerio_rcv2b	A140T	# | |---->Altered Protein_binding (Pr = 0.28) |
Danio_rerio_rcv2b	A140T	# | |---->Altered Disordered_interface (Pr = 0.23) |
Danio_rerio_rcv2b	A140T	# | | |
Danio_rerio_rcv2b	A140T	# | |---->Altered Ordered_interface (Pr = 0.28) |
Danio_rerio_rcv2b	A140T	# | |---->Altered PPI_residue (Pr = 0.28 | P = 0.04) |
Danio_rerio_rcv2b	A140T	# | |
Danio_rerio_rcv2b	A140T	# |---->Altered Metal_binding (Pr = 0.08)<---------------------------------------------------------|
Danio_rerio_rcv2b	A140T	# |
Danio_rerio_rcv2b	A140T	# |---->Altered PTM_site (Pr = 0.18)
Danio_rerio_rcv2b	A140T	# |---->Loss of Ubiquitylation at K138 (Pr = 0.16 | P = 0.04)
Danio_rerio_rcv2b	N141S	0.119	Gain of Intrinsic_disorder (Pr = 0.31 | P = 0.04); Gain of Ubiquitylation at K138 (Pr = 0.16 | P = 0.04); Altered Cytoplasmic_loop (Pr = 0.09 | P = 0.05)	Altered Motifs (ELME000053:GSK3 phosphorylation recognition site; ELME000063:CK1 phosphorylation site)	Predicted conservation scores
Danio_rerio_rcv2b	N141S	# Altered Effect (Pr = 0.31)
Danio_rerio_rcv2b	N141S	# |---->Altered Motifs (ELME000053|ELME000063)
Danio_rerio_rcv2b	N141S	# |---->Altered Structure_and_dynamics (Pr = 0.31)-------------------------------------------------------|
Danio_rerio_rcv2b	N141S	# | |---->Altered Secondary_structure (Pr = 0.24) |
Danio_rerio_rcv2b	N141S	# | | |
Danio_rerio_rcv2b	N141S	# | |---->Altered Stability_and_conformational_flexibility (Pr = 0.31) |
Danio_rerio_rcv2b	N141S	# | | |---->Altered Conformational_flexibility (Pr = 0.31) |
Danio_rerio_rcv2b	N141S	# | | |---->Gain of Intrinsic_disorder (Pr = 0.31 | P = 0.04) |
Danio_rerio_rcv2b	N141S	# | | |
Danio_rerio_rcv2b	N141S	# | |---->Altered Special_structural_signatures (Pr = 0.11) |
Danio_rerio_rcv2b	N141S	# | |---->Altered Signal_peptide (Pr = 0.00) |
Danio_rerio_rcv2b	N141S	# | | |
Danio_rerio_rcv2b	N141S	# | |---->Altered Transmembrane_protein (Pr = 0.11) |
Danio_rerio_rcv2b	N141S	# | |---->Altered Non-cytoplasmic_loop (Pr = 0.09 | P = 0.05) |
Danio_rerio_rcv2b	N141S	# | |
Danio_rerio_rcv2b	N141S	# |---->Altered Functional_residue (Pr = 0.26) |
Danio_rerio_rcv2b	N141S	# |---->Altered Macromolecular_binding (Pr = 0.26) |
Danio_rerio_rcv2b	N141S	# | |---->Altered Protein_binding (Pr = 0.26) |
Danio_rerio_rcv2b	N141S	# | |---->Altered Disordered_interface (Pr = 0.20) |
Danio_rerio_rcv2b	N141S	# | | |
Danio_rerio_rcv2b	N141S	# | |---->Altered Ordered_interface (Pr = 0.26) |
Danio_rerio_rcv2b	N141S	# | |
Danio_rerio_rcv2b	N141S	# |---->Altered Metal_binding (Pr = 0.09)<---------------------------------------------------------|
Danio_rerio_rcv2b	N141S	# |
Danio_rerio_rcv2b	N141S	# |---->Altered PTM_site (Pr = 0.19)
Danio_rerio_rcv2b	N141S	# |---->Gain of Ubiquitylation at K138 (Pr = 0.16 | P = 0.04)
Danio_rerio_rcv2b	S144N	0.105	Altered PPI_residue (Pr = 0.28 | P = 0.04); Gain of Helix (Pr = 0.27 | P = 0.03)	Altered Motifs (ELME000053:GSK3 phosphorylation recognition site; ELME000063:CK1 phosphorylation site; ELME000064:CK2 phosphorylation site; ELME000322:Degradation motif recognised by a pre-assembled complex consisting of Skp2 (an F box protein of the SCF E3 ubiquitin ligase) and Cks1 - which leads to ubiquitylation and subsequent proteosomal degradation.)	Predicted conservation scores
Danio_rerio_rcv2b	S144N	# Altered Effect (Pr = 0.29)
Danio_rerio_rcv2b	S144N	# |---->Altered Motifs (ELME000053|ELME000063|ELME000064|ELME000322)
Danio_rerio_rcv2b	S144N	# |---->Altered Structure_and_dynamics (Pr = 0.29)-------------------------------------------------------|
Danio_rerio_rcv2b	S144N	# | |---->Altered Secondary_structure (Pr = 0.27) |
Danio_rerio_rcv2b	S144N	# | | |---->Gain of Helix (Pr = 0.27 | P = 0.03) |
Danio_rerio_rcv2b	S144N	# | | |
Danio_rerio_rcv2b	S144N	# | |---->Altered Stability_and_conformational_flexibility (Pr = 0.29) |
Danio_rerio_rcv2b	S144N	# | | |---->Altered Conformational_flexibility (Pr = 0.29) |
Danio_rerio_rcv2b	S144N	# | | |
Danio_rerio_rcv2b	S144N	# | |---->Altered Special_structural_signatures (Pr = 0.11) |
Danio_rerio_rcv2b	S144N	# | |---->Altered Signal_peptide (Pr = 0.00) |
Danio_rerio_rcv2b	S144N	# | | |
Danio_rerio_rcv2b	S144N	# | |---->Altered Transmembrane_protein (Pr = 0.11) |
Danio_rerio_rcv2b	S144N	# | |
Danio_rerio_rcv2b	S144N	# |---->Altered Functional_residue (Pr = 0.28) |
Danio_rerio_rcv2b	S144N	# |---->Altered Macromolecular_binding (Pr = 0.28) |
Danio_rerio_rcv2b	S144N	# | |---->Altered Protein_binding (Pr = 0.28) |
Danio_rerio_rcv2b	S144N	# | |---->Altered Disordered_interface (Pr = 0.20) |
Danio_rerio_rcv2b	S144N	# | | |
Danio_rerio_rcv2b	S144N	# | |---->Altered Ordered_interface (Pr = 0.28) |
Danio_rerio_rcv2b	S144N	# | |---->Altered PPI_residue (Pr = 0.28 | P = 0.04) |
Danio_rerio_rcv2b	S144N	# | |
Danio_rerio_rcv2b	S144N	# |---->Altered Metal_binding (Pr = 0.08)<---------------------------------------------------------|
Danio_rerio_rcv2b	S144N	# |
Danio_rerio_rcv2b	S144N	# |---->Altered PTM_site (Pr = 0.23)
Danio_rerio_rcv2b	N180S	0.319	Altered Coiled_coil (Pr = 0.31 | P = 0.01)	Altered Motifs (ELME000239:The USP7 NTD domain binding motif variant based on the MDM2 and P53 interactions.; ELME000313:The WH2 motif is of variable length (16-19 amino acids) binding to the hydrophobic cleft formed by actin's subdomains 1 and 3. At the N-terminus it forms an alpha-helix followed by a flexible loop stabilised upon actin binding.; PS00006:Casein kinase II phosphorylation site)	Predicted conservation scores
Danio_rerio_rcv2b	N180S	# Altered Effect (Pr = 0.31)
Danio_rerio_rcv2b	N180S	# |---->Altered Motifs (ELME000239|ELME000313|PS00006)
Danio_rerio_rcv2b	N180S	# |---->Altered Structure_and_dynamics (Pr = 0.31)-------------------------------------------------------|
Danio_rerio_rcv2b	N180S	# | |---->Altered Secondary_structure (Pr = 0.25) |
Danio_rerio_rcv2b	N180S	# | | |
Danio_rerio_rcv2b	N180S	# | |---->Altered Stability_and_conformational_flexibility (Pr = 0.19) |
Danio_rerio_rcv2b	N180S	# | | |---->Altered Conformational_flexibility (Pr = 0.19) |
Danio_rerio_rcv2b	N180S	# | | |
Danio_rerio_rcv2b	N180S	# | |---->Altered Special_structural_signatures (Pr = 0.31) |
Danio_rerio_rcv2b	N180S	# | |---->Altered Coiled_coil (Pr = 0.31 | P = 0.01) |
Danio_rerio_rcv2b	N180S	# | |---->Altered Signal_peptide (Pr = 0.00) |
Danio_rerio_rcv2b	N180S	# | | |
Danio_rerio_rcv2b	N180S	# | |---->Altered Transmembrane_protein (Pr = 0.03) |
Danio_rerio_rcv2b	N180S	# | |
Danio_rerio_rcv2b	N180S	# |---->Altered Functional_residue (Pr = 0.20) |
Danio_rerio_rcv2b	N180S	# |---->Altered Macromolecular_binding (Pr = 0.20) |
Danio_rerio_rcv2b	N180S	# | |---->Altered Protein_binding (Pr = 0.20) |
Danio_rerio_rcv2b	N180S	# | |---->Altered Disordered_interface (Pr = 0.18) |
Danio_rerio_rcv2b	N180S	# | | |
Danio_rerio_rcv2b	N180S	# | |---->Altered Ordered_interface (Pr = 0.20) |
Danio_rerio_rcv2b	N180S	# | |
Danio_rerio_rcv2b	N180S	# |---->Altered Metal_binding (Pr = 0.07)<---------------------------------------------------------|
Danio_rerio_rcv2b	N180S	# |
Danio_rerio_rcv2b	N180S	# |---->Altered PTM_site (Pr = 0.13)
Danio_rerio_rcv2b	E181D	0.324	Altered Coiled_coil (Pr = 0.62 | P = 4.7e-03)	Altered Motifs (ELME000134:Calmodulin binding helical peptide motif; ELME000313:The WH2 motif is of variable length (16-19 amino acids) binding to the hydrophobic cleft formed by actin's subdomains 1 and 3. At the N-terminus it forms an alpha-helix followed by a flexible loop stabilised upon actin binding.; PS00006:Casein kinase II phosphorylation site)	Predicted conservation scores
Danio_rerio_rcv2b	E181D	# Altered Effect (Pr = 0.62)
Danio_rerio_rcv2b	E181D	# |---->Altered Motifs (ELME000134|ELME000313|PS00006)
Danio_rerio_rcv2b	E181D	# |---->Altered Structure_and_dynamics (Pr = 0.62)-------------------------------------------------------|
Danio_rerio_rcv2b	E181D	# | |---->Altered Secondary_structure (Pr = 0.25) |
Danio_rerio_rcv2b	E181D	# | | |
Danio_rerio_rcv2b	E181D	# | |---->Altered Stability_and_conformational_flexibility (Pr = 0.20) |
Danio_rerio_rcv2b	E181D	# | | |---->Altered Conformational_flexibility (Pr = 0.20) |
Danio_rerio_rcv2b	E181D	# | | |
Danio_rerio_rcv2b	E181D	# | |---->Altered Special_structural_signatures (Pr = 0.62) |
Danio_rerio_rcv2b	E181D	# | |---->Altered Coiled_coil (Pr = 0.62 | P = 4.7e-03) |
Danio_rerio_rcv2b	E181D	# | |---->Altered Signal_peptide (Pr = 0.00) |
Danio_rerio_rcv2b	E181D	# | | |
Danio_rerio_rcv2b	E181D	# | |---->Altered Transmembrane_protein (Pr = 0.03) |
Danio_rerio_rcv2b	E181D	# | |
Danio_rerio_rcv2b	E181D	# |---->Altered Functional_residue (Pr = 0.22) |
Danio_rerio_rcv2b	E181D	# |---->Altered Macromolecular_binding (Pr = 0.22) |
Danio_rerio_rcv2b	E181D	# | |---->Altered Protein_binding (Pr = 0.22) |
Danio_rerio_rcv2b	E181D	# | |---->Altered Disordered_interface (Pr = 0.22) |
Danio_rerio_rcv2b	E181D	# | | |
Danio_rerio_rcv2b	E181D	# | |---->Altered Ordered_interface (Pr = 0.10) |
Danio_rerio_rcv2b	E181D	# | |
Danio_rerio_rcv2b	E181D	# |---->Altered Metal_binding (Pr = 0.09)<---------------------------------------------------------|
Danio_rerio_rcv2b	E181D	# |
Danio_rerio_rcv2b	E181D	# |---->Altered PTM_site (Pr = 0.12)
Danio_rerio_rcv2b	A183G	0.359	Altered Coiled_coil (Pr = 0.69 | P = 3.6e-03)	Altered Motifs (ELME000134:Calmodulin binding helical peptide motif; ELME000149:Sorting and internalisation signal found in the cytoplasmic juxta-membrane region of type I transmembrane proteins. Targets them from the Trans Golgi Network to the lysosomal-endosomal-melanosomal compartments. Interacts with adaptor protein (AP) complexes; ELME000313:The WH2 motif is of variable length (16-19 amino acids) binding to the hydrophobic cleft formed by actin's subdomains 1 and 3. At the N-terminus it forms an alpha-helix followed by a flexible loop stabilised upon actin binding.)	Predicted conservation scores
Danio_rerio_rcv2b	A183G	# Altered Effect (Pr = 0.69)
Danio_rerio_rcv2b	A183G	# |---->Altered Motifs (ELME000134|ELME000149|ELME000313)
Danio_rerio_rcv2b	A183G	# |---->Altered Structure_and_dynamics (Pr = 0.69)-------------------------------------------------------|
Danio_rerio_rcv2b	A183G	# | |---->Altered Secondary_structure (Pr = 0.26) |
Danio_rerio_rcv2b	A183G	# | | |
Danio_rerio_rcv2b	A183G	# | |---->Altered Stability_and_conformational_flexibility (Pr = 0.21) |
Danio_rerio_rcv2b	A183G	# | | |---->Altered Conformational_flexibility (Pr = 0.21) |
Danio_rerio_rcv2b	A183G	# | | |
Danio_rerio_rcv2b	A183G	# | |---->Altered Special_structural_signatures (Pr = 0.69) |
Danio_rerio_rcv2b	A183G	# | |---->Altered Coiled_coil (Pr = 0.69 | P = 3.6e-03) |
Danio_rerio_rcv2b	A183G	# | |---->Altered Signal_peptide (Pr = 0.00) |
Danio_rerio_rcv2b	A183G	# | | |
Danio_rerio_rcv2b	A183G	# | |---->Altered Transmembrane_protein (Pr = 0.02) |
Danio_rerio_rcv2b	A183G	# | |
Danio_rerio_rcv2b	A183G	# |---->Altered Functional_residue (Pr = 0.24) |
Danio_rerio_rcv2b	A183G	# |---->Altered Macromolecular_binding (Pr = 0.24) |
Danio_rerio_rcv2b	A183G	# | |---->Altered Protein_binding (Pr = 0.24) |
Danio_rerio_rcv2b	A183G	# | |---->Altered Disordered_interface (Pr = 0.24) |
Danio_rerio_rcv2b	A183G	# | | |
Danio_rerio_rcv2b	A183G	# | |---->Altered Ordered_interface (Pr = 0.11) |
Danio_rerio_rcv2b	A183G	# | |
Danio_rerio_rcv2b	A183G	# |---->Altered Metal_binding (Pr = 0.07)<---------------------------------------------------------|
Danio_rerio_rcv2b	A183G	# |
Danio_rerio_rcv2b	A183G	# |---->Altered PTM_site (Pr = 0.12)
Danio_rerio_rgr2	T6P	0.071	Altered PPI_residue (Pr = 0.29 | P = 0.03); Altered PPI_hotspot (Pr = 0.28 | P = 6.5e-03); Altered Cytoplasmic_loop (Pr = 0.28 | P = 4.0e-04); Gain of Relative_solvent_accessibility (Pr = 0.26 | P = 0.03); Loss of O-linked_glycosylation at T1 (Pr = 0.15 | P = 0.04); Loss of Sulfation at Y5 (Pr = 0.03 | P = 0.02)	Altered Motifs (ELME000064:CK2 phosphorylation site; ELME000182:STAT5 Src Homology 2 (SH2) domain binding motif.; ELME000220:Phosphothreonine motif binding a subset of FHA domains that have a preference for an acidic amino acid at the pT+3 position.; PS00006:Casein kinase II phosphorylation site)	Predicted conservation scores
Danio_rerio_rgr2	T6P	# Altered Effect (Pr = 0.29)
Danio_rerio_rgr2	T6P	# |---->Altered Motifs (ELME000064|ELME000182|ELME000220|PS00006)
Danio_rerio_rgr2	T6P	# |---->Altered Structure_and_dynamics (Pr = 0.29)-------------------------------------------------------|
Danio_rerio_rgr2	T6P	# | |---->Gain of Relative_solvent_accessibility (Pr = 0.26 | P = 0.03) |
Danio_rerio_rgr2	T6P	# | |---->Altered Secondary_structure (Pr = 0.25) |
Danio_rerio_rgr2	T6P	# | | |
Danio_rerio_rgr2	T6P	# | |---->Altered Stability_and_conformational_flexibility (Pr = 0.29) |
Danio_rerio_rgr2	T6P	# | | |---->Altered Conformational_flexibility (Pr = 0.29) |
Danio_rerio_rgr2	T6P	# | | |
Danio_rerio_rgr2	T6P	# | |---->Altered Special_structural_signatures (Pr = 0.28) |
Danio_rerio_rgr2	T6P	# | |---->Altered Signal_peptide (Pr = 0.00) |
Danio_rerio_rgr2	T6P	# | | |
Danio_rerio_rgr2	T6P	# | |---->Altered Transmembrane_protein (Pr = 0.28) |
Danio_rerio_rgr2	T6P	# | |---->Altered Non-cytoplasmic_loop (Pr = 0.28 | P = 4.0e-04) |
Danio_rerio_rgr2	T6P	# | |
Danio_rerio_rgr2	T6P	# |---->Altered Functional_residue (Pr = 0.29) |
Danio_rerio_rgr2	T6P	# |---->Altered Macromolecular_binding (Pr = 0.29) |
Danio_rerio_rgr2	T6P	# | |---->Altered Protein_binding (Pr = 0.29) |
Danio_rerio_rgr2	T6P	# | |---->Altered Disordered_interface (Pr = 0.18) |
Danio_rerio_rgr2	T6P	# | | |
Danio_rerio_rgr2	T6P	# | |---->Altered Ordered_interface (Pr = 0.29) |
Danio_rerio_rgr2	T6P	# | |---->Altered PPI_residue (Pr = 0.29 | P = 0.03) |
Danio_rerio_rgr2	T6P	# | |---->Altered PPI_hotspot (Pr = 0.28 | P = 6.5e-03) |
Danio_rerio_rgr2	T6P	# | |
Danio_rerio_rgr2	T6P	# |---->Altered Metal_binding (Pr = 0.17)<---------------------------------------------------------|
Danio_rerio_rgr2	T6P	# |
Danio_rerio_rgr2	T6P	# |---->Altered PTM_site (Pr = 0.15)
Danio_rerio_rgr2	T6P	# |---->Loss of O-linked_glycosylation at T1 (Pr = 0.15 | P = 0.04)
Danio_rerio_rgr2	T6P	# |---->Loss of Sulfation at Y5 (Pr = 0.03 | P = 0.02)
Danio_rerio_rgr2	S12T	0.102	Gain of Relative_solvent_accessibility (Pr = 0.31 | P = 6.1e-03); Altered Cytoplasmic_loop (Pr = 0.28 | P = 4.5e-04); Altered PPI_residue (Pr = 0.27 | P = 0.05); Loss of Sodium_binding at D13 (Pr = 0.25 | P = 0.01)	Altered Motifs (PS00006:Casein kinase II phosphorylation site)	Predicted conservation scores
Danio_rerio_rgr2	S12T	# Altered Effect (Pr = 0.31)
Danio_rerio_rgr2	S12T	# |---->Altered Motifs (PS00006)
Danio_rerio_rgr2	S12T	# |---->Altered Structure_and_dynamics (Pr = 0.31)----------------------------------------------------------|
Danio_rerio_rgr2	S12T	# | |---->Gain of Relative_solvent_accessibility (Pr = 0.31 | P = 6.1e-03) |
Danio_rerio_rgr2	S12T	# | |---->Altered Secondary_structure (Pr = 0.25) |
Danio_rerio_rgr2	S12T	# | | |
Danio_rerio_rgr2	S12T	# | |---->Altered Stability_and_conformational_flexibility (Pr = 0.24) |
Danio_rerio_rgr2	S12T	# | | |---->Altered Conformational_flexibility (Pr = 0.24) |
Danio_rerio_rgr2	S12T	# | | |
Danio_rerio_rgr2	S12T	# | |---->Altered Special_structural_signatures (Pr = 0.28) |
Danio_rerio_rgr2	S12T	# | |---->Altered Signal_peptide (Pr = 0.00) |
Danio_rerio_rgr2	S12T	# | | |
Danio_rerio_rgr2	S12T	# | |---->Altered Transmembrane_protein (Pr = 0.28) |
Danio_rerio_rgr2	S12T	# | |---->Altered Non-cytoplasmic_loop (Pr = 0.28 | P = 4.5e-04) |
Danio_rerio_rgr2	S12T	# | |
Danio_rerio_rgr2	S12T	# |---->Altered Functional_residue (Pr = 0.27) |
Danio_rerio_rgr2	S12T	# |---->Altered Macromolecular_binding (Pr = 0.27) |
Danio_rerio_rgr2	S12T	# | |---->Altered Protein_binding (Pr = 0.27) |
Danio_rerio_rgr2	S12T	# | |---->Altered Disordered_interface (Pr = 0.15) |
Danio_rerio_rgr2	S12T	# | | |
Danio_rerio_rgr2	S12T	# | |---->Altered Ordered_interface (Pr = 0.27) |
Danio_rerio_rgr2	S12T	# | |---->Altered PPI_residue (Pr = 0.27 | P = 0.05) |
Danio_rerio_rgr2	S12T	# | |
Danio_rerio_rgr2	S12T	# |---->Altered Metal_binding (Pr = 0.25)<------------------------------------------------------------|
Danio_rerio_rgr2	S12T	# | |---->Loss of Sodium_binding at D13 (Pr = 0.25 | P = 0.01)
Danio_rerio_rgr2	S12T	# |
Danio_rerio_rgr2	S12T	# |---->Altered PTM_site (Pr = 0.05)
Danio_rerio_rgr2	F37A	0.565	Altered Cytoplasmic_loop (Pr = 0.11 | P = 0.04); Altered Stability (Pr = 0.10 | P = 0.04)	Altered Motifs (ELME000328:Fxxx[WF] motifs are present in Pex19 and S. cerevisiae Pex5 cytosolic receptors that bind to peroxisomal membrane docking member - Pex14)	Predicted conservation scores
Danio_rerio_rgr2	F37A	# Altered Effect (Pr = 0.25)
Danio_rerio_rgr2	F37A	# |---->Altered Motifs (ELME000328)
Danio_rerio_rgr2	F37A	# |---->Altered Structure_and_dynamics (Pr = 0.25)-------------------------------------------------------|
Danio_rerio_rgr2	F37A	# | |---->Altered Secondary_structure (Pr = 0.25) |
Danio_rerio_rgr2	F37A	# | | |
Danio_rerio_rgr2	F37A	# | |---->Altered Stability_and_conformational_flexibility (Pr = 0.10) |
Danio_rerio_rgr2	F37A	# | | |---->Altered Stability (Pr = 0.10 | P = 0.04) |
Danio_rerio_rgr2	F37A	# | | |---->Altered Conformational_flexibility (Pr = 0.09) |
Danio_rerio_rgr2	F37A	# | | |
Danio_rerio_rgr2	F37A	# | |---->Altered Special_structural_signatures (Pr = 0.11) |
Danio_rerio_rgr2	F37A	# | |---->Altered Signal_peptide (Pr = 0.00) |
Danio_rerio_rgr2	F37A	# | | |
Danio_rerio_rgr2	F37A	# | |---->Altered Transmembrane_protein (Pr = 0.11) |
Danio_rerio_rgr2	F37A	# | |---->Altered Non-cytoplasmic_loop (Pr = 0.11 | P = 0.04) |
Danio_rerio_rgr2	F37A	# | |
Danio_rerio_rgr2	F37A	# |---->Altered Functional_residue (Pr = 0.17) |
Danio_rerio_rgr2	F37A	# |---->Altered Macromolecular_binding (Pr = 0.17) |
Danio_rerio_rgr2	F37A	# | |---->Altered Protein_binding (Pr = 0.17) |
Danio_rerio_rgr2	F37A	# | |---->Altered Disordered_interface (Pr = 0.06) |
Danio_rerio_rgr2	F37A	# | | |
Danio_rerio_rgr2	F37A	# | |---->Altered Ordered_interface (Pr = 0.17) |
Danio_rerio_rgr2	F37A	# | |
Danio_rerio_rgr2	F37A	# |---->Altered Metal_binding (Pr = 0.03)<---------------------------------------------------------|
Danio_rerio_rgr2	F37A	# |
Danio_rerio_rgr2	F37A	# |---->Altered PTM_site (Pr = 0.01)
Danio_rerio_rgr2	M41L	0.258	Altered Cytoplasmic_loop (Pr = 0.29 | P = 3.7e-04)	Altered Motifs (None)	Predicted conservation scores
Danio_rerio_rgr2	M41L	# Altered Effect (Pr = 0.29)
Danio_rerio_rgr2	M41L	# |---->Altered Motifs (None)
Danio_rerio_rgr2	M41L	# |---->Altered Structure_and_dynamics (Pr = 0.29)-------------------------------------------------------|
Danio_rerio_rgr2	M41L	# | |---->Altered Secondary_structure (Pr = 0.25) |
Danio_rerio_rgr2	M41L	# | | |
Danio_rerio_rgr2	M41L	# | |---->Altered Stability_and_conformational_flexibility (Pr = 0.07) |
Danio_rerio_rgr2	M41L	# | | |---->Altered Conformational_flexibility (Pr = 0.07) |
Danio_rerio_rgr2	M41L	# | | |
Danio_rerio_rgr2	M41L	# | |---->Altered Special_structural_signatures (Pr = 0.29) |
Danio_rerio_rgr2	M41L	# | |---->Altered Signal_peptide (Pr = 0.00) |
Danio_rerio_rgr2	M41L	# | | |
Danio_rerio_rgr2	M41L	# | |---->Altered Transmembrane_protein (Pr = 0.29) |
Danio_rerio_rgr2	M41L	# | |---->Altered Non-cytoplasmic_loop (Pr = 0.29 | P = 3.7e-04) |
Danio_rerio_rgr2	M41L	# | |
Danio_rerio_rgr2	M41L	# |---->Altered Functional_residue (Pr = 0.21) |
Danio_rerio_rgr2	M41L	# |---->Altered Macromolecular_binding (Pr = 0.21) |
Danio_rerio_rgr2	M41L	# | |---->Altered Protein_binding (Pr = 0.21) |
Danio_rerio_rgr2	M41L	# | |---->Altered Disordered_interface (Pr = 0.06) |
Danio_rerio_rgr2	M41L	# | | |
Danio_rerio_rgr2	M41L	# | |---->Altered Ordered_interface (Pr = 0.21) |
Danio_rerio_rgr2	M41L	# | |
Danio_rerio_rgr2	M41L	# |---->Altered Metal_binding (Pr = 0.02)<---------------------------------------------------------|
Danio_rerio_rgr2	M41L	# |
Danio_rerio_rgr2	M41L	# |---->Altered PTM_site (Pr = 0.07)
Danio_rerio_rgr2	I46V	0.084	Altered Cytoplasmic_loop (Pr = 0.26 | P = 9.9e-04)	Altered Motifs (ELME000012:The di-Arg ER retention motif is defined by two consecutive arginine residues (RR) or with a single residue insertion (RXR). The motif is completed by an adjacent hydrophobic/arginine residue which may be on either side of the Arg pair.)	Predicted conservation scores
Danio_rerio_rgr2	I46V	# Altered Effect (Pr = 0.26)
Danio_rerio_rgr2	I46V	# |---->Altered Motifs (ELME000012)
Danio_rerio_rgr2	I46V	# |---->Altered Structure_and_dynamics (Pr = 0.26)-------------------------------------------------------|
Danio_rerio_rgr2	I46V	# | |---->Altered Secondary_structure (Pr = 0.25) |
Danio_rerio_rgr2	I46V	# | | |
Danio_rerio_rgr2	I46V	# | |---->Altered Stability_and_conformational_flexibility (Pr = 0.17) |
Danio_rerio_rgr2	I46V	# | | |---->Altered Conformational_flexibility (Pr = 0.17) |
Danio_rerio_rgr2	I46V	# | | |
Danio_rerio_rgr2	I46V	# | |---->Altered Special_structural_signatures (Pr = 0.26) |
Danio_rerio_rgr2	I46V	# | |---->Altered Signal_peptide (Pr = 0.00) |
Danio_rerio_rgr2	I46V	# | | |
Danio_rerio_rgr2	I46V	# | |---->Altered Transmembrane_protein (Pr = 0.26) |
Danio_rerio_rgr2	I46V	# | |---->Altered Non-cytoplasmic_loop (Pr = 0.26 | P = 9.9e-04) |
Danio_rerio_rgr2	I46V	# | |
Danio_rerio_rgr2	I46V	# |---->Altered Functional_residue (Pr = 0.21) |
Danio_rerio_rgr2	I46V	# |---->Altered Macromolecular_binding (Pr = 0.21) |
Danio_rerio_rgr2	I46V	# | |---->Altered Protein_binding (Pr = 0.21) |
Danio_rerio_rgr2	I46V	# | |---->Altered Disordered_interface (Pr = 0.05) |
Danio_rerio_rgr2	I46V	# | | |
Danio_rerio_rgr2	I46V	# | |---->Altered Ordered_interface (Pr = 0.21) |
Danio_rerio_rgr2	I46V	# | |
Danio_rerio_rgr2	I46V	# |---->Altered Metal_binding (Pr = 0.04)<---------------------------------------------------------|
Danio_rerio_rgr2	I46V	# |
Danio_rerio_rgr2	I46V	# |---->Altered PTM_site (Pr = 0.09)
Danio_rerio_rgr2	S78C	0.545	Altered Cytoplasmic_loop (Pr = 0.46 | P = 0.0e+00); Altered PPI_residue (Pr = 0.44 | P = 4.2e-04); Gain of Helix (Pr = 0.27 | P = 0.04); Loss of Strand (Pr = 0.26 | P = 0.04); Altered PPI_hotspot (Pr = 0.25 | P = 0.03)	Altered Motifs (ELME000239:The USP7 NTD domain binding motif variant based on the MDM2 and P53 interactions.)	Predicted conservation scores
Danio_rerio_rgr2	S78C	# Altered Effect (Pr = 0.46)
Danio_rerio_rgr2	S78C	# |---->Altered Motifs (ELME000239)
Danio_rerio_rgr2	S78C	# |---->Altered Structure_and_dynamics (Pr = 0.46)-------------------------------------------------------|
Danio_rerio_rgr2	S78C	# | |---->Altered Secondary_structure (Pr = 0.27) |
Danio_rerio_rgr2	S78C	# | | |---->Gain of Helix (Pr = 0.27 | P = 0.04) |
Danio_rerio_rgr2	S78C	# | | |---->Loss of Strand (Pr = 0.26 | P = 0.04) |
Danio_rerio_rgr2	S78C	# | | |
Danio_rerio_rgr2	S78C	# | |---->Altered Stability_and_conformational_flexibility (Pr = 0.09) |
Danio_rerio_rgr2	S78C	# | | |---->Altered Conformational_flexibility (Pr = 0.09) |
Danio_rerio_rgr2	S78C	# | | |
Danio_rerio_rgr2	S78C	# | |---->Altered Special_structural_signatures (Pr = 0.46) |
Danio_rerio_rgr2	S78C	# | |---->Altered Signal_peptide (Pr = 0.00) |
Danio_rerio_rgr2	S78C	# | | |
Danio_rerio_rgr2	S78C	# | |---->Altered Transmembrane_protein (Pr = 0.46) |
Danio_rerio_rgr2	S78C	# | |---->Altered Non-cytoplasmic_loop (Pr = 0.46 | P = 0.0e+00) |
Danio_rerio_rgr2	S78C	# | |
Danio_rerio_rgr2	S78C	# |---->Altered Functional_residue (Pr = 0.44) |
Danio_rerio_rgr2	S78C	# |---->Altered Macromolecular_binding (Pr = 0.44) |
Danio_rerio_rgr2	S78C	# | |---->Altered Protein_binding (Pr = 0.44) |
Danio_rerio_rgr2	S78C	# | |---->Altered Disordered_interface (Pr = 0.13) |
Danio_rerio_rgr2	S78C	# | | |
Danio_rerio_rgr2	S78C	# | |---->Altered Ordered_interface (Pr = 0.44) |
Danio_rerio_rgr2	S78C	# | |---->Altered PPI_residue (Pr = 0.44 | P = 4.2e-04) |
Danio_rerio_rgr2	S78C	# | |---->Altered PPI_hotspot (Pr = 0.25 | P = 0.03) |
Danio_rerio_rgr2	S78C	# | |
Danio_rerio_rgr2	S78C	# |---->Altered Metal_binding (Pr = 0.03)<---------------------------------------------------------|
Danio_rerio_rgr2	S78C	# |
Danio_rerio_rgr2	S78C	# |---->Altered PTM_site (Pr = 0.12)
Danio_rerio_rgr2	Y82H	0.378	Altered PPI_hotspot (Pr = 0.42 | P = 8.0e-04); Altered PPI_residue (Pr = 0.39 | P = 1.8e-03); Altered Cytoplasmic_loop (Pr = 0.26 | P = 8.1e-04)	Altered Motifs (ELME000182:STAT5 Src Homology 2 (SH2) domain binding motif.)	Predicted conservation scores
Danio_rerio_rgr2	Y82H	# Altered Effect (Pr = 0.42)
Danio_rerio_rgr2	Y82H	# |---->Altered Motifs (ELME000182)
Danio_rerio_rgr2	Y82H	# |---->Altered Structure_and_dynamics (Pr = 0.26)-------------------------------------------------------|
Danio_rerio_rgr2	Y82H	# | |---->Altered Secondary_structure (Pr = 0.25) |
Danio_rerio_rgr2	Y82H	# | | |
Danio_rerio_rgr2	Y82H	# | |---->Altered Stability_and_conformational_flexibility (Pr = 0.14) |
Danio_rerio_rgr2	Y82H	# | | |---->Altered Conformational_flexibility (Pr = 0.14) |
Danio_rerio_rgr2	Y82H	# | | |
Danio_rerio_rgr2	Y82H	# | |---->Altered Special_structural_signatures (Pr = 0.26) |
Danio_rerio_rgr2	Y82H	# | |---->Altered Signal_peptide (Pr = 0.00) |
Danio_rerio_rgr2	Y82H	# | | |
Danio_rerio_rgr2	Y82H	# | |---->Altered Transmembrane_protein (Pr = 0.26) |
Danio_rerio_rgr2	Y82H	# | |---->Altered Non-cytoplasmic_loop (Pr = 0.26 | P = 8.1e-04) |
Danio_rerio_rgr2	Y82H	# | |
Danio_rerio_rgr2	Y82H	# |---->Altered Functional_residue (Pr = 0.42) |
Danio_rerio_rgr2	Y82H	# |---->Altered Macromolecular_binding (Pr = 0.42) |
Danio_rerio_rgr2	Y82H	# | |---->Altered Protein_binding (Pr = 0.42) |
Danio_rerio_rgr2	Y82H	# | |---->Altered Disordered_interface (Pr = 0.13) |
Danio_rerio_rgr2	Y82H	# | | |
Danio_rerio_rgr2	Y82H	# | |---->Altered Ordered_interface (Pr = 0.42) |
Danio_rerio_rgr2	Y82H	# | |---->Altered PPI_residue (Pr = 0.39 | P = 1.8e-03) |
Danio_rerio_rgr2	Y82H	# | |---->Altered PPI_hotspot (Pr = 0.42 | P = 8.0e-04) |
Danio_rerio_rgr2	Y82H	# | |
Danio_rerio_rgr2	Y82H	# |---->Altered Metal_binding (Pr = 0.08)<---------------------------------------------------------|
Danio_rerio_rgr2	Y82H	# |
Danio_rerio_rgr2	Y82H	# |---->Altered PTM_site (Pr = 0.13)
Danio_rerio_rgr2	M93L	0.202	Altered PPI_residue (Pr = 0.32 | P = 0.01); Altered Cytoplasmic_loop (Pr = 0.31 | P = 1.3e-04); Altered PPI_hotspot (Pr = 0.30 | P = 4.5e-03); Loss of Disulfide_linkage at C91 (Pr = 0.26 | P = 4.4e-03); Gain of Relative_solvent_accessibility (Pr = 0.25 | P = 0.03); Loss of Nickel_binding at H94 (Pr = 0.23 | P = 0.02); Loss of Catalytic_site at C91 (Pr = 0.22 | P = 8.6e-03); Loss of Manganese_binding at H94 (Pr = 0.16 | P = 0.03); Loss of Copper_binding at H94 (Pr = 0.08 | P = 0.02); Gain of Pyrrolidone_carboxylic_acid at Q92 (Pr = 0.05 | P = 0.04)	Altered Motifs (None)	Predicted conservation scores
Danio_rerio_rgr2	M93L	# Altered Effect (Pr = 0.32)
Danio_rerio_rgr2	M93L	# |---->Altered Motifs (None)
Danio_rerio_rgr2	M93L	# |---->Altered Structure_and_dynamics (Pr = 0.31)-------------------------------------------------------|
Danio_rerio_rgr2	M93L	# | |---->Gain of Relative_solvent_accessibility (Pr = 0.25 | P = 0.03) |
Danio_rerio_rgr2	M93L	# | |---->Altered Secondary_structure (Pr = 0.26) |
Danio_rerio_rgr2	M93L	# | | |
Danio_rerio_rgr2	M93L	# | |---->Altered Stability_and_conformational_flexibility (Pr = 0.26) |
Danio_rerio_rgr2	M93L	# | | |---->Loss of Disulfide_linkage at C91 (Pr = 0.26 | P = 4.4e-03) |
Danio_rerio_rgr2	M93L	# | | |---->Altered Conformational_flexibility (Pr = 0.17) |
Danio_rerio_rgr2	M93L	# | | |
Danio_rerio_rgr2	M93L	# | |---->Altered Special_structural_signatures (Pr = 0.31) |
Danio_rerio_rgr2	M93L	# | |---->Altered Signal_peptide (Pr = 0.00) |
Danio_rerio_rgr2	M93L	# | | |
Danio_rerio_rgr2	M93L	# | |---->Altered Transmembrane_protein (Pr = 0.31) |
Danio_rerio_rgr2	M93L	# | |---->Altered Non-cytoplasmic_loop (Pr = 0.31 | P = 1.3e-04) |
Danio_rerio_rgr2	M93L	# | |
Danio_rerio_rgr2	M93L	# |---->Altered Functional_residue (Pr = 0.32) |
Danio_rerio_rgr2	M93L	# |---->Loss of Catalytic_site at C91 (Pr = 0.22 | P = 8.6e-03) |
Danio_rerio_rgr2	M93L	# |---->Altered Macromolecular_binding (Pr = 0.32) |
Danio_rerio_rgr2	M93L	# | |---->Altered Protein_binding (Pr = 0.32) |
Danio_rerio_rgr2	M93L	# | |---->Altered Disordered_interface (Pr = 0.03) |
Danio_rerio_rgr2	M93L	# | | |
Danio_rerio_rgr2	M93L	# | |---->Altered Ordered_interface (Pr = 0.32) |
Danio_rerio_rgr2	M93L	# | |---->Altered PPI_residue (Pr = 0.32 | P = 0.01) |
Danio_rerio_rgr2	M93L	# | |---->Altered PPI_hotspot (Pr = 0.30 | P = 4.5e-03) |
Danio_rerio_rgr2	M93L	# | |
Danio_rerio_rgr2	M93L	# |---->Altered Metal_binding (Pr = 0.23)<---------------------------------------------------------|
Danio_rerio_rgr2	M93L	# | |---->Loss of Copper_binding at H94 (Pr = 0.08 | P = 0.02)
Danio_rerio_rgr2	M93L	# | |---->Loss of Manganese_binding at H94 (Pr = 0.16 | P = 0.03)
Danio_rerio_rgr2	M93L	# | |---->Loss of Nickel_binding at H94 (Pr = 0.23 | P = 0.02)
Danio_rerio_rgr2	M93L	# |
Danio_rerio_rgr2	M93L	# |---->Altered PTM_site (Pr = 0.07)
Danio_rerio_rgr2	M93L	# |---->Gain of Pyrrolidone_carboxylic_acid at Q92 (Pr = 0.05 | P = 0.04)
Danio_rerio_rgr2	G105A	0.377	Altered Cytoplasmic_loop (Pr = 0.15 | P = 0.01); Altered Transmembrane_region (Pr = 0.02 | P = 5.7e-03)	Altered Motifs (None)	Predicted conservation scores
Danio_rerio_rgr2	G105A	# Altered Effect (Pr = 0.18)
Danio_rerio_rgr2	G105A	# |---->Altered Motifs (None)
Danio_rerio_rgr2	G105A	# |---->Altered Structure_and_dynamics (Pr = 0.15)-------------------------------------------------------|
Danio_rerio_rgr2	G105A	# | |---->Altered Secondary_structure (Pr = 0.13) |
Danio_rerio_rgr2	G105A	# | | |
Danio_rerio_rgr2	G105A	# | |---->Altered Stability_and_conformational_flexibility (Pr = 0.06) |
Danio_rerio_rgr2	G105A	# | | |---->Altered Conformational_flexibility (Pr = 0.06) |
Danio_rerio_rgr2	G105A	# | | |
Danio_rerio_rgr2	G105A	# | |---->Altered Special_structural_signatures (Pr = 0.15) |
Danio_rerio_rgr2	G105A	# | |---->Altered Signal_peptide (Pr = 0.00) |
Danio_rerio_rgr2	G105A	# | | |
Danio_rerio_rgr2	G105A	# | |---->Altered Transmembrane_protein (Pr = 0.15) |
Danio_rerio_rgr2	G105A	# | |---->Altered Transmembrane_region (Pr = 0.02 | P = 5.7e-03) |
Danio_rerio_rgr2	G105A	# | |---->Altered Non-cytoplasmic_loop (Pr = 0.15 | P = 0.01) |
Danio_rerio_rgr2	G105A	# | |
Danio_rerio_rgr2	G105A	# |---->Altered Functional_residue (Pr = 0.18) |
Danio_rerio_rgr2	G105A	# |---->Altered Macromolecular_binding (Pr = 0.18) |
Danio_rerio_rgr2	G105A	# | |---->Altered Protein_binding (Pr = 0.18) |
Danio_rerio_rgr2	G105A	# | |---->Altered Disordered_interface (Pr = 0.05) |
Danio_rerio_rgr2	G105A	# | | |
Danio_rerio_rgr2	G105A	# | |---->Altered Ordered_interface (Pr = 0.18) |
Danio_rerio_rgr2	G105A	# | |
Danio_rerio_rgr2	G105A	# |---->Altered Metal_binding (Pr = 0.03)<---------------------------------------------------------|
Danio_rerio_rgr2	G105A	# |
Danio_rerio_rgr2	G105A	# |---->Altered PTM_site (Pr = 0.01)
Danio_rerio_rgr2	A110G	0.440	Gain of Strand (Pr = 0.31 | P = 1.2e-03); Loss of Helix (Pr = 0.30 | P = 6.4e-03); Altered PPI_hotspot (Pr = 0.24 | P = 0.03); Altered Cytoplasmic_loop (Pr = 0.24 | P = 1.6e-03); Gain of Nickel_binding at D115 (Pr = 0.16 | P = 0.05); Gain of Copper_binding at D115 (Pr = 0.05 | P = 0.04); Altered Transmembrane_region (Pr = 0.02 | P = 4.5e-03)	Altered Motifs (None)	Predicted conservation scores
Danio_rerio_rgr2	A110G	# Altered Effect (Pr = 0.31)
Danio_rerio_rgr2	A110G	# |---->Altered Motifs (None)
Danio_rerio_rgr2	A110G	# |---->Altered Structure_and_dynamics (Pr = 0.31)-------------------------------------------------------|
Danio_rerio_rgr2	A110G	# | |---->Altered Secondary_structure (Pr = 0.31) |
Danio_rerio_rgr2	A110G	# | | |---->Loss of Helix (Pr = 0.30 | P = 6.4e-03) |
Danio_rerio_rgr2	A110G	# | | |---->Gain of Strand (Pr = 0.31 | P = 1.2e-03) |
Danio_rerio_rgr2	A110G	# | | |
Danio_rerio_rgr2	A110G	# | |---->Altered Stability_and_conformational_flexibility (Pr = 0.07) |
Danio_rerio_rgr2	A110G	# | | |---->Altered Conformational_flexibility (Pr = 0.07) |
Danio_rerio_rgr2	A110G	# | | |
Danio_rerio_rgr2	A110G	# | |---->Altered Special_structural_signatures (Pr = 0.24) |
Danio_rerio_rgr2	A110G	# | |---->Altered Signal_peptide (Pr = 0.00) |
Danio_rerio_rgr2	A110G	# | | |
Danio_rerio_rgr2	A110G	# | |---->Altered Transmembrane_protein (Pr = 0.24) |
Danio_rerio_rgr2	A110G	# | |---->Altered Transmembrane_region (Pr = 0.02 | P = 4.5e-03) |
Danio_rerio_rgr2	A110G	# | |---->Altered Non-cytoplasmic_loop (Pr = 0.24 | P = 1.6e-03) |
Danio_rerio_rgr2	A110G	# | |
Danio_rerio_rgr2	A110G	# |---->Altered Functional_residue (Pr = 0.24) |
Danio_rerio_rgr2	A110G	# |---->Altered Macromolecular_binding (Pr = 0.24) |
Danio_rerio_rgr2	A110G	# | |---->Altered Protein_binding (Pr = 0.24) |
Danio_rerio_rgr2	A110G	# | |---->Altered Disordered_interface (Pr = 0.09) |
Danio_rerio_rgr2	A110G	# | | |
Danio_rerio_rgr2	A110G	# | |---->Altered Ordered_interface (Pr = 0.24) |
Danio_rerio_rgr2	A110G	# | |---->Altered PPI_hotspot (Pr = 0.24 | P = 0.03) |
Danio_rerio_rgr2	A110G	# | |
Danio_rerio_rgr2	A110G	# |---->Altered Metal_binding (Pr = 0.16)<---------------------------------------------------------|
Danio_rerio_rgr2	A110G	# | |---->Gain of Copper_binding at D115 (Pr = 0.05 | P = 0.04)
Danio_rerio_rgr2	A110G	# | |---->Gain of Nickel_binding at D115 (Pr = 0.16 | P = 0.05)
Danio_rerio_rgr2	A110G	# |
Danio_rerio_rgr2	A110G	# |---->Altered PTM_site (Pr = 0.01)
Danio_rerio_rgr2	I112V	0.289	Altered PPI_hotspot (Pr = 0.25 | P = 0.02); Altered Cytoplasmic_loop (Pr = 0.25 | P = 1.2e-03); Gain of Allosteric_site at R116 (Pr = 0.24 | P = 0.01); Gain of Copper_binding at D115 (Pr = 0.04 | P = 0.05); Altered Transmembrane_region (Pr = 0.01 | P = 0.01)	Altered Motifs (None)	Predicted conservation scores
Danio_rerio_rgr2	I112V	# Altered Effect (Pr = 0.26)
Danio_rerio_rgr2	I112V	# |---->Altered Motifs (None)
Danio_rerio_rgr2	I112V	# |---->Altered Structure_and_dynamics (Pr = 0.26)-------------------------------------------------------|
Danio_rerio_rgr2	I112V	# | |---->Altered Secondary_structure (Pr = 0.26) |
Danio_rerio_rgr2	I112V	# | | |
Danio_rerio_rgr2	I112V	# | |---->Altered Stability_and_conformational_flexibility (Pr = 0.08) |
Danio_rerio_rgr2	I112V	# | | |---->Altered Conformational_flexibility (Pr = 0.08) |
Danio_rerio_rgr2	I112V	# | | |
Danio_rerio_rgr2	I112V	# | |---->Altered Special_structural_signatures (Pr = 0.25) |
Danio_rerio_rgr2	I112V	# | |---->Altered Signal_peptide (Pr = 0.00) |
Danio_rerio_rgr2	I112V	# | | |
Danio_rerio_rgr2	I112V	# | |---->Altered Transmembrane_protein (Pr = 0.25) |
Danio_rerio_rgr2	I112V	# | |---->Altered Transmembrane_region (Pr = 0.01 | P = 0.01) |
Danio_rerio_rgr2	I112V	# | |---->Altered Non-cytoplasmic_loop (Pr = 0.25 | P = 1.2e-03) |
Danio_rerio_rgr2	I112V	# | |
Danio_rerio_rgr2	I112V	# |---->Altered Functional_residue (Pr = 0.25) |
Danio_rerio_rgr2	I112V	# |---->Gain of Allosteric_site at R116 (Pr = 0.24 | P = 0.01)<------------------------------------|
Danio_rerio_rgr2	I112V	# |---->Altered Macromolecular_binding (Pr = 0.25) |
Danio_rerio_rgr2	I112V	# | |---->Altered Protein_binding (Pr = 0.25) |
Danio_rerio_rgr2	I112V	# | |---->Altered Disordered_interface (Pr = 0.12) |
Danio_rerio_rgr2	I112V	# | | |
Danio_rerio_rgr2	I112V	# | |---->Altered Ordered_interface (Pr = 0.25) |
Danio_rerio_rgr2	I112V	# | |---->Altered PPI_hotspot (Pr = 0.25 | P = 0.02) |
Danio_rerio_rgr2	I112V	# | |
Danio_rerio_rgr2	I112V	# |---->Altered Metal_binding (Pr = 0.16)<---------------------------------------------------------|
Danio_rerio_rgr2	I112V	# | |---->Gain of Copper_binding at D115 (Pr = 0.04 | P = 0.05)
Danio_rerio_rgr2	I112V	# |
Danio_rerio_rgr2	I112V	# |---->Altered PTM_site (Pr = 0.06)
Danio_rerio_rgr2	V132I	0.057	Gain of Helix (Pr = 0.27 | P = 0.05); Loss of Strand (Pr = 0.27 | P = 0.03); Altered Cytoplasmic_loop (Pr = 0.25 | P = 1.2e-03); Altered PPI_hotspot (Pr = 0.24 | P = 0.04); Altered Transmembrane_region (Pr = 0.02 | P = 4.2e-03)	Altered Motifs (ELME000053:GSK3 phosphorylation recognition site)	Predicted conservation scores
Danio_rerio_rgr2	V132I	# Altered Effect (Pr = 0.27)
Danio_rerio_rgr2	V132I	# |---->Altered Motifs (ELME000053)
Danio_rerio_rgr2	V132I	# |---->Altered Structure_and_dynamics (Pr = 0.27)-------------------------------------------------------|
Danio_rerio_rgr2	V132I	# | |---->Altered Secondary_structure (Pr = 0.27) |
Danio_rerio_rgr2	V132I	# | | |---->Gain of Helix (Pr = 0.27 | P = 0.05) |
Danio_rerio_rgr2	V132I	# | | |---->Loss of Strand (Pr = 0.27 | P = 0.03) |
Danio_rerio_rgr2	V132I	# | | |
Danio_rerio_rgr2	V132I	# | |---->Altered Stability_and_conformational_flexibility (Pr = 0.10) |
Danio_rerio_rgr2	V132I	# | | |---->Altered Conformational_flexibility (Pr = 0.10) |
Danio_rerio_rgr2	V132I	# | | |
Danio_rerio_rgr2	V132I	# | |---->Altered Special_structural_signatures (Pr = 0.25) |
Danio_rerio_rgr2	V132I	# | |---->Altered Signal_peptide (Pr = 0.00) |
Danio_rerio_rgr2	V132I	# | | |
Danio_rerio_rgr2	V132I	# | |---->Altered Transmembrane_protein (Pr = 0.25) |
Danio_rerio_rgr2	V132I	# | |---->Altered Transmembrane_region (Pr = 0.02 | P = 4.2e-03) |
Danio_rerio_rgr2	V132I	# | |---->Altered Non-cytoplasmic_loop (Pr = 0.25 | P = 1.2e-03) |
Danio_rerio_rgr2	V132I	# | |
Danio_rerio_rgr2	V132I	# |---->Altered Functional_residue (Pr = 0.25) |
Danio_rerio_rgr2	V132I	# |---->Altered Macromolecular_binding (Pr = 0.25) |
Danio_rerio_rgr2	V132I	# | |---->Altered Protein_binding (Pr = 0.25) |
Danio_rerio_rgr2	V132I	# | |---->Altered Disordered_interface (Pr = 0.16) |
Danio_rerio_rgr2	V132I	# | | |
Danio_rerio_rgr2	V132I	# | |---->Altered Ordered_interface (Pr = 0.25) |
Danio_rerio_rgr2	V132I	# | |---->Altered PPI_hotspot (Pr = 0.24 | P = 0.04) |
Danio_rerio_rgr2	V132I	# | |
Danio_rerio_rgr2	V132I	# |---->Altered Metal_binding (Pr = 0.11)<---------------------------------------------------------|
Danio_rerio_rgr2	V132I	# |
Danio_rerio_rgr2	V132I	# |---->Altered PTM_site (Pr = 0.03)
Danio_rerio_rgr2	T136C	0.358	Altered Cytoplasmic_loop (Pr = 0.30 | P = 1.5e-04); Gain of Helix (Pr = 0.27 | P = 0.05); Loss of Strand (Pr = 0.27 | P = 0.03); Altered PPI_hotspot (Pr = 0.25 | P = 0.03); Altered Transmembrane_region (Pr = 0.03 | P = 2.3e-03)	Altered Motifs (ELME000335:Inverted version of LIG_SUMO_SBM_1 that mediates binding to SUMO proteins non-covalently.)	Predicted conservation scores
Danio_rerio_rgr2	T136C	# Altered Effect (Pr = 0.30)
Danio_rerio_rgr2	T136C	# |---->Altered Motifs (ELME000335)
Danio_rerio_rgr2	T136C	# |---->Altered Structure_and_dynamics (Pr = 0.30)-------------------------------------------------------|
Danio_rerio_rgr2	T136C	# | |---->Altered Secondary_structure (Pr = 0.27) |
Danio_rerio_rgr2	T136C	# | | |---->Gain of Helix (Pr = 0.27 | P = 0.05) |
Danio_rerio_rgr2	T136C	# | | |---->Loss of Strand (Pr = 0.27 | P = 0.03) |
Danio_rerio_rgr2	T136C	# | | |
Danio_rerio_rgr2	T136C	# | |---->Altered Stability_and_conformational_flexibility (Pr = 0.10) |
Danio_rerio_rgr2	T136C	# | | |---->Altered Conformational_flexibility (Pr = 0.10) |
Danio_rerio_rgr2	T136C	# | | |
Danio_rerio_rgr2	T136C	# | |---->Altered Special_structural_signatures (Pr = 0.30) |
Danio_rerio_rgr2	T136C	# | |---->Altered Signal_peptide (Pr = 0.00) |
Danio_rerio_rgr2	T136C	# | | |
Danio_rerio_rgr2	T136C	# | |---->Altered Transmembrane_protein (Pr = 0.30) |
Danio_rerio_rgr2	T136C	# | |---->Altered Transmembrane_region (Pr = 0.03 | P = 2.3e-03) |
Danio_rerio_rgr2	T136C	# | |---->Altered Non-cytoplasmic_loop (Pr = 0.30 | P = 1.5e-04) |
Danio_rerio_rgr2	T136C	# | |
Danio_rerio_rgr2	T136C	# |---->Altered Functional_residue (Pr = 0.25) |
Danio_rerio_rgr2	T136C	# |---->Altered Macromolecular_binding (Pr = 0.25) |
Danio_rerio_rgr2	T136C	# | |---->Altered Protein_binding (Pr = 0.25) |
Danio_rerio_rgr2	T136C	# | |---->Altered Disordered_interface (Pr = 0.08) |
Danio_rerio_rgr2	T136C	# | | |
Danio_rerio_rgr2	T136C	# | |---->Altered Ordered_interface (Pr = 0.25) |
Danio_rerio_rgr2	T136C	# | |---->Altered PPI_hotspot (Pr = 0.25 | P = 0.03) |
Danio_rerio_rgr2	T136C	# | |
Danio_rerio_rgr2	T136C	# |---->Altered Metal_binding (Pr = 0.04)<---------------------------------------------------------|
Danio_rerio_rgr2	T136C	# |
Danio_rerio_rgr2	T136C	# |---->Altered PTM_site (Pr = 0.01)
Danio_rerio_rgr2	I137L	0.242	Gain of Helix (Pr = 0.37 | P = 1.9e-04); Loss of Strand (Pr = 0.33 | P = 3.0e-04); Altered PPI_hotspot (Pr = 0.25 | P = 0.03); Altered Cytoplasmic_loop (Pr = 0.24 | P = 1.5e-03); Altered Transmembrane_region (Pr = 0.03 | P = 2.6e-03)	Altered Motifs (ELME000335:Inverted version of LIG_SUMO_SBM_1 that mediates binding to SUMO proteins non-covalently.)	Predicted conservation scores
Danio_rerio_rgr2	I137L	# Altered Effect (Pr = 0.37)
Danio_rerio_rgr2	I137L	# |---->Altered Motifs (ELME000335)
Danio_rerio_rgr2	I137L	# |---->Altered Structure_and_dynamics (Pr = 0.37)-------------------------------------------------------|
Danio_rerio_rgr2	I137L	# | |---->Altered Secondary_structure (Pr = 0.37) |
Danio_rerio_rgr2	I137L	# | | |---->Gain of Helix (Pr = 0.37 | P = 1.9e-04) |
Danio_rerio_rgr2	I137L	# | | |---->Loss of Strand (Pr = 0.33 | P = 3.0e-04) |
Danio_rerio_rgr2	I137L	# | | |
Danio_rerio_rgr2	I137L	# | |---->Altered Stability_and_conformational_flexibility (Pr = 0.09) |
Danio_rerio_rgr2	I137L	# | | |---->Altered Conformational_flexibility (Pr = 0.09) |
Danio_rerio_rgr2	I137L	# | | |
Danio_rerio_rgr2	I137L	# | |---->Altered Special_structural_signatures (Pr = 0.24) |
Danio_rerio_rgr2	I137L	# | |---->Altered Signal_peptide (Pr = 0.00) |
Danio_rerio_rgr2	I137L	# | | |
Danio_rerio_rgr2	I137L	# | |---->Altered Transmembrane_protein (Pr = 0.24) |
Danio_rerio_rgr2	I137L	# | |---->Altered Transmembrane_region (Pr = 0.03 | P = 2.6e-03) |
Danio_rerio_rgr2	I137L	# | |---->Altered Non-cytoplasmic_loop (Pr = 0.24 | P = 1.5e-03) |
Danio_rerio_rgr2	I137L	# | |
Danio_rerio_rgr2	I137L	# |---->Altered Functional_residue (Pr = 0.25) |
Danio_rerio_rgr2	I137L	# |---->Altered Macromolecular_binding (Pr = 0.25) |
Danio_rerio_rgr2	I137L	# | |---->Altered Protein_binding (Pr = 0.25) |
Danio_rerio_rgr2	I137L	# | |---->Altered Disordered_interface (Pr = 0.08) |
Danio_rerio_rgr2	I137L	# | | |
Danio_rerio_rgr2	I137L	# | |---->Altered Ordered_interface (Pr = 0.25) |
Danio_rerio_rgr2	I137L	# | |---->Altered PPI_hotspot (Pr = 0.25 | P = 0.03) |
Danio_rerio_rgr2	I137L	# | |
Danio_rerio_rgr2	I137L	# |---->Altered Metal_binding (Pr = 0.03)<---------------------------------------------------------|
Danio_rerio_rgr2	I137L	# |
Danio_rerio_rgr2	I137L	# |---->Altered PTM_site (Pr = 0.01)
Danio_rerio_rgr2	L148M	0.152	Altered Cytoplasmic_loop (Pr = 0.17 | P = 0.01); Altered Transmembrane_region (Pr = 0.02 | P = 5.5e-03)	Altered Motifs (None)	Predicted conservation scores
Danio_rerio_rgr2	L148M	# Altered Effect (Pr = 0.26)
Danio_rerio_rgr2	L148M	# |---->Altered Motifs (None)
Danio_rerio_rgr2	L148M	# |---->Altered Structure_and_dynamics (Pr = 0.26)-------------------------------------------------------|
Danio_rerio_rgr2	L148M	# | |---->Altered Secondary_structure (Pr = 0.26) |
Danio_rerio_rgr2	L148M	# | | |
Danio_rerio_rgr2	L148M	# | |---->Altered Stability_and_conformational_flexibility (Pr = 0.13) |
Danio_rerio_rgr2	L148M	# | | |---->Altered Conformational_flexibility (Pr = 0.13) |
Danio_rerio_rgr2	L148M	# | | |
Danio_rerio_rgr2	L148M	# | |---->Altered Special_structural_signatures (Pr = 0.17) |
Danio_rerio_rgr2	L148M	# | |---->Altered Signal_peptide (Pr = 0.00) |
Danio_rerio_rgr2	L148M	# | | |
Danio_rerio_rgr2	L148M	# | |---->Altered Transmembrane_protein (Pr = 0.17) |
Danio_rerio_rgr2	L148M	# | |---->Altered Transmembrane_region (Pr = 0.02 | P = 5.5e-03) |
Danio_rerio_rgr2	L148M	# | |---->Altered Non-cytoplasmic_loop (Pr = 0.17 | P = 0.01) |
Danio_rerio_rgr2	L148M	# | |
Danio_rerio_rgr2	L148M	# |---->Altered Functional_residue (Pr = 0.22) |
Danio_rerio_rgr2	L148M	# |---->Altered Macromolecular_binding (Pr = 0.22) |
Danio_rerio_rgr2	L148M	# | |---->Altered Protein_binding (Pr = 0.22) |
Danio_rerio_rgr2	L148M	# | |---->Altered Disordered_interface (Pr = 0.07) |
Danio_rerio_rgr2	L148M	# | | |
Danio_rerio_rgr2	L148M	# | |---->Altered Ordered_interface (Pr = 0.22) |
Danio_rerio_rgr2	L148M	# | |
Danio_rerio_rgr2	L148M	# |---->Altered Metal_binding (Pr = 0.01)<---------------------------------------------------------|
Danio_rerio_rgr2	L148M	# |
Danio_rerio_rgr2	L148M	# |---->Altered PTM_site (Pr = 0.01)
Danio_rerio_rgr2	M163L	0.264	Altered Cytoplasmic_loop (Pr = 0.28 | P = 6.5e-04); Loss of Catalytic_site at C167 (Pr = 0.27 | P = 3.5e-03); Altered PPI_hotspot (Pr = 0.26 | P = 0.01); Loss of Disulfide_linkage at C167 (Pr = 0.25 | P = 6.2e-03); Loss of Copper_binding at C167 (Pr = 0.07 | P = 0.02)	Altered Motifs (None)	Predicted conservation scores
Danio_rerio_rgr2	M163L	# Altered Effect (Pr = 0.28)
Danio_rerio_rgr2	M163L	# |---->Altered Motifs (None)
Danio_rerio_rgr2	M163L	# |---->Altered Structure_and_dynamics (Pr = 0.28)-------------------------------------------------------|
Danio_rerio_rgr2	M163L	# | |---->Altered Secondary_structure (Pr = 0.24) |
Danio_rerio_rgr2	M163L	# | | |
Danio_rerio_rgr2	M163L	# | |---->Altered Stability_and_conformational_flexibility (Pr = 0.25) |
Danio_rerio_rgr2	M163L	# | | |---->Loss of Disulfide_linkage at C167 (Pr = 0.25 | P = 6.2e-03) |
Danio_rerio_rgr2	M163L	# | | |---->Altered Conformational_flexibility (Pr = 0.14) |
Danio_rerio_rgr2	M163L	# | | |
Danio_rerio_rgr2	M163L	# | |---->Altered Special_structural_signatures (Pr = 0.28) |
Danio_rerio_rgr2	M163L	# | |---->Altered Signal_peptide (Pr = 0.00) |
Danio_rerio_rgr2	M163L	# | | |
Danio_rerio_rgr2	M163L	# | |---->Altered Transmembrane_protein (Pr = 0.28) |
Danio_rerio_rgr2	M163L	# | |---->Altered Non-cytoplasmic_loop (Pr = 0.28 | P = 6.5e-04) |
Danio_rerio_rgr2	M163L	# | |
Danio_rerio_rgr2	M163L	# |---->Altered Functional_residue (Pr = 0.27) |
Danio_rerio_rgr2	M163L	# |---->Loss of Catalytic_site at C167 (Pr = 0.27 | P = 3.5e-03) |
Danio_rerio_rgr2	M163L	# |---->Altered Macromolecular_binding (Pr = 0.26) |
Danio_rerio_rgr2	M163L	# | |---->Altered Protein_binding (Pr = 0.26) |
Danio_rerio_rgr2	M163L	# | |---->Altered Disordered_interface (Pr = 0.05) |
Danio_rerio_rgr2	M163L	# | | |
Danio_rerio_rgr2	M163L	# | |---->Altered Ordered_interface (Pr = 0.26) |
Danio_rerio_rgr2	M163L	# | |---->Altered PPI_hotspot (Pr = 0.26 | P = 0.01) |
Danio_rerio_rgr2	M163L	# | |
Danio_rerio_rgr2	M163L	# |---->Altered Metal_binding (Pr = 0.16)<---------------------------------------------------------|
Danio_rerio_rgr2	M163L	# | |---->Loss of Copper_binding at C167 (Pr = 0.07 | P = 0.02)
Danio_rerio_rgr2	M163L	# |
Danio_rerio_rgr2	M163L	# |---->Altered PTM_site (Pr = 0.04)
Danio_rerio_rgr2	K164R	0.269	Altered Cytoplasmic_loop (Pr = 0.29 | P = 2.1e-04); Loss of Catalytic_site at C167 (Pr = 0.28 | P = 2.8e-03); Loss of Disulfide_linkage at C167 (Pr = 0.24 | P = 8.1e-03); Loss of Copper_binding at C167 (Pr = 0.07 | P = 0.02)	Altered Motifs (ELME000051:Longer mode 2 interacting phospho-motif for 14-3-3 proteins with key conservation RxxxS#p.; ELME000331:Separase cleavage site - best known in sister chromatid separation.)	Predicted conservation scores
Danio_rerio_rgr2	K164R	# Altered Effect (Pr = 0.29)
Danio_rerio_rgr2	K164R	# |---->Altered Motifs (ELME000051|ELME000331)
Danio_rerio_rgr2	K164R	# |---->Altered Structure_and_dynamics (Pr = 0.29)-------------------------------------------------------|
Danio_rerio_rgr2	K164R	# | |---->Altered Secondary_structure (Pr = 0.25) |
Danio_rerio_rgr2	K164R	# | | |
Danio_rerio_rgr2	K164R	# | |---->Altered Stability_and_conformational_flexibility (Pr = 0.24) |
Danio_rerio_rgr2	K164R	# | | |---->Loss of Disulfide_linkage at C167 (Pr = 0.24 | P = 8.1e-03) |
Danio_rerio_rgr2	K164R	# | | |---->Altered Conformational_flexibility (Pr = 0.14) |
Danio_rerio_rgr2	K164R	# | | |
Danio_rerio_rgr2	K164R	# | |---->Altered Special_structural_signatures (Pr = 0.29) |
Danio_rerio_rgr2	K164R	# | |---->Altered Signal_peptide (Pr = 0.00) |
Danio_rerio_rgr2	K164R	# | | |
Danio_rerio_rgr2	K164R	# | |---->Altered Transmembrane_protein (Pr = 0.29) |
Danio_rerio_rgr2	K164R	# | |---->Altered Non-cytoplasmic_loop (Pr = 0.29 | P = 2.1e-04) |
Danio_rerio_rgr2	K164R	# | |
Danio_rerio_rgr2	K164R	# |---->Altered Functional_residue (Pr = 0.28) |
Danio_rerio_rgr2	K164R	# |---->Loss of Catalytic_site at C167 (Pr = 0.28 | P = 2.8e-03) |
Danio_rerio_rgr2	K164R	# |---->Altered Macromolecular_binding (Pr = 0.27) |
Danio_rerio_rgr2	K164R	# | |---->Altered Protein_binding (Pr = 0.27) |
Danio_rerio_rgr2	K164R	# | |---->Altered Disordered_interface (Pr = 0.05) |
Danio_rerio_rgr2	K164R	# | | |
Danio_rerio_rgr2	K164R	# | |---->Altered Ordered_interface (Pr = 0.27) |
Danio_rerio_rgr2	K164R	# | |
Danio_rerio_rgr2	K164R	# |---->Altered Metal_binding (Pr = 0.17)<---------------------------------------------------------|
Danio_rerio_rgr2	K164R	# | |---->Loss of Copper_binding at C167 (Pr = 0.07 | P = 0.02)
Danio_rerio_rgr2	K164R	# |
Danio_rerio_rgr2	K164R	# |---->Altered PTM_site (Pr = 0.15)
Danio_rerio_rgr2	T172S	0.157	Altered PPI_residue (Pr = 0.28 | P = 0.04); Gain of Relative_solvent_accessibility (Pr = 0.26 | P = 0.03); Gain of Disulfide_linkage at C167 (Pr = 0.26 | P = 3.4e-03); Altered PPI_hotspot (Pr = 0.25 | P = 0.02); Gain of Catalytic_site at C167 (Pr = 0.25 | P = 4.9e-03); Altered Stability (Pr = 0.16 | P = 0.02); Altered Cytoplasmic_loop (Pr = 0.13 | P = 0.02); Gain of Proteolytic_cleavage at D170 (Pr = 0.12 | P = 0.04); Gain of Copper_binding at C167 (Pr = 0.08 | P = 0.02); Gain of Sulfation at Y171 (Pr = 0.03 | P = 0.02)	Altered Motifs (ELME000053:GSK3 phosphorylation recognition site; ELME000182:STAT5 Src Homology 2 (SH2) domain binding motif.; ELME000202:(ST)Q motif which is phosphorylated by PIKK family members.; ELME000220:Phosphothreonine motif binding a subset of FHA domains that have a preference for an acidic amino acid at the pT+3 position.; ELME000336:NEK2 phosphorylation motif with preferred Phe - Leu or Met in the -3 position to compensate for less favorable residues in the +1 and +2 position.; PS00006:Casein kinase II phosphorylation site)	Predicted conservation scores
Danio_rerio_rgr2	T172S	# Altered Effect (Pr = 0.28)
Danio_rerio_rgr2	T172S	# |---->Altered Motifs (ELME000053|ELME000182|ELME000202|ELME000220|ELME000336|PS00006)
Danio_rerio_rgr2	T172S	# |---->Altered Structure_and_dynamics (Pr = 0.26)-------------------------------------------------------|
Danio_rerio_rgr2	T172S	# | |---->Gain of Relative_solvent_accessibility (Pr = 0.26 | P = 0.03) |
Danio_rerio_rgr2	T172S	# | |---->Altered Secondary_structure (Pr = 0.25) |
Danio_rerio_rgr2	T172S	# | | |
Danio_rerio_rgr2	T172S	# | |---->Altered Stability_and_conformational_flexibility (Pr = 0.26) |
Danio_rerio_rgr2	T172S	# | | |---->Altered Stability (Pr = 0.16 | P = 0.02) |
Danio_rerio_rgr2	T172S	# | | |---->Gain of Disulfide_linkage at C167 (Pr = 0.26 | P = 3.4e-03) |
Danio_rerio_rgr2	T172S	# | | |---->Altered Conformational_flexibility (Pr = 0.20) |
Danio_rerio_rgr2	T172S	# | | |
Danio_rerio_rgr2	T172S	# | |---->Altered Special_structural_signatures (Pr = 0.13) |
Danio_rerio_rgr2	T172S	# | |---->Altered Signal_peptide (Pr = 0.00) |
Danio_rerio_rgr2	T172S	# | | |
Danio_rerio_rgr2	T172S	# | |---->Altered Transmembrane_protein (Pr = 0.13) |
Danio_rerio_rgr2	T172S	# | |---->Altered Non-cytoplasmic_loop (Pr = 0.13 | P = 0.02) |
Danio_rerio_rgr2	T172S	# | |
Danio_rerio_rgr2	T172S	# |---->Altered Functional_residue (Pr = 0.28) |
Danio_rerio_rgr2	T172S	# |---->Gain of Catalytic_site at C167 (Pr = 0.25 | P = 4.9e-03) |
Danio_rerio_rgr2	T172S	# |---->Altered Macromolecular_binding (Pr = 0.28) |
Danio_rerio_rgr2	T172S	# | |---->Altered Protein_binding (Pr = 0.28) |
Danio_rerio_rgr2	T172S	# | |---->Altered Disordered_interface (Pr = 0.15) |
Danio_rerio_rgr2	T172S	# | | |
Danio_rerio_rgr2	T172S	# | |---->Altered Ordered_interface (Pr = 0.28) |
Danio_rerio_rgr2	T172S	# | |---->Altered PPI_residue (Pr = 0.28 | P = 0.04) |
Danio_rerio_rgr2	T172S	# | |---->Altered PPI_hotspot (Pr = 0.25 | P = 0.02) |
Danio_rerio_rgr2	T172S	# | |
Danio_rerio_rgr2	T172S	# |---->Altered Metal_binding (Pr = 0.20)<---------------------------------------------------------|
Danio_rerio_rgr2	T172S	# | |---->Gain of Copper_binding at C167 (Pr = 0.08 | P = 0.02)
Danio_rerio_rgr2	T172S	# |
Danio_rerio_rgr2	T172S	# |---->Altered PTM_site (Pr = 0.14)
Danio_rerio_rgr2	T172S	# |---->Gain of Proteolytic_cleavage at D170 (Pr = 0.12 | P = 0.04)
Danio_rerio_rgr2	T172S	# |---->Gain of Sulfation at Y171 (Pr = 0.03 | P = 0.02)
Danio_rerio_rgr2	S178G	0.339	Altered PPI_residue (Pr = 0.31 | P = 0.01); Altered Cytoplasmic_loop (Pr = 0.26 | P = 9.2e-04); Altered PPI_hotspot (Pr = 0.25 | P = 0.03); Gain of Sulfation at Y179 (Pr = 0.02 | P = 0.03)	Altered Motifs (ELME000053:GSK3 phosphorylation recognition site; ELME000062:Secondary preference for PKA-type AGC kinase phosphorylation.; ELME000063:CK1 phosphorylation site; ELME000102:N-Arg dibasic convertase (nardilysin) cleavage site (Xaa-|-Arg-Lys or Arg-|-Arg-Xaa).; ELME000108:Yeast kexin 2 cleavage site (Lys-Arg-|-Xaa or Arg-Arg-|-Xaa))	Predicted conservation scores
Danio_rerio_rgr2	S178G	# Altered Effect (Pr = 0.31)
Danio_rerio_rgr2	S178G	# |---->Altered Motifs (ELME000053|ELME000062|ELME000063|ELME000102|ELME000108)
Danio_rerio_rgr2	S178G	# |---->Altered Structure_and_dynamics (Pr = 0.26)-------------------------------------------------------|
Danio_rerio_rgr2	S178G	# | |---->Altered Secondary_structure (Pr = 0.25) |
Danio_rerio_rgr2	S178G	# | | |
Danio_rerio_rgr2	S178G	# | |---->Altered Stability_and_conformational_flexibility (Pr = 0.19) |
Danio_rerio_rgr2	S178G	# | | |---->Altered Conformational_flexibility (Pr = 0.19) |
Danio_rerio_rgr2	S178G	# | | |
Danio_rerio_rgr2	S178G	# | |---->Altered Special_structural_signatures (Pr = 0.26) |
Danio_rerio_rgr2	S178G	# | |---->Altered Signal_peptide (Pr = 0.00) |
Danio_rerio_rgr2	S178G	# | | |
Danio_rerio_rgr2	S178G	# | |---->Altered Transmembrane_protein (Pr = 0.26) |
Danio_rerio_rgr2	S178G	# | |---->Altered Non-cytoplasmic_loop (Pr = 0.26 | P = 9.2e-04) |
Danio_rerio_rgr2	S178G	# | |
Danio_rerio_rgr2	S178G	# |---->Altered Functional_residue (Pr = 0.31) |
Danio_rerio_rgr2	S178G	# |---->Altered Macromolecular_binding (Pr = 0.31) |
Danio_rerio_rgr2	S178G	# | |---->Altered Protein_binding (Pr = 0.31) |
Danio_rerio_rgr2	S178G	# | |---->Altered Disordered_interface (Pr = 0.19) |
Danio_rerio_rgr2	S178G	# | | |
Danio_rerio_rgr2	S178G	# | |---->Altered Ordered_interface (Pr = 0.31) |
Danio_rerio_rgr2	S178G	# | |---->Altered PPI_residue (Pr = 0.31 | P = 0.01) |
Danio_rerio_rgr2	S178G	# | |---->Altered PPI_hotspot (Pr = 0.25 | P = 0.03) |
Danio_rerio_rgr2	S178G	# | |
Danio_rerio_rgr2	S178G	# |---->Altered Metal_binding (Pr = 0.10)<---------------------------------------------------------|
Danio_rerio_rgr2	S178G	# |
Danio_rerio_rgr2	S178G	# |---->Altered PTM_site (Pr = 0.14)
Danio_rerio_rgr2	S178G	# |---->Gain of Sulfation at Y179 (Pr = 0.02 | P = 0.03)
Danio_rerio_rgr2	S185T	0.185	Altered Cytoplasmic_loop (Pr = 0.26 | P = 8.4e-04); Altered Transmembrane_region (Pr = 0.01 | P = 9.3e-03); Gain of Sulfation at Y182 (Pr = 0.01 | P = 0.05)	Altered Motifs (ELME000052:Phosphothreonine motif binding a subset of FHA domains that show a preference for a large aliphatic amino acid at the pT+3 position.; ELME000053:GSK3 phosphorylation recognition site; ELME000335:Inverted version of LIG_SUMO_SBM_1 that mediates binding to SUMO proteins non-covalently.; ELME000336:NEK2 phosphorylation motif with preferred Phe - Leu or Met in the -3 position to compensate for less favorable residues in the +1 and +2 position.)	Predicted conservation scores
Danio_rerio_rgr2	S185T	# Altered Effect (Pr = 0.26)
Danio_rerio_rgr2	S185T	# |---->Altered Motifs (ELME000052|ELME000053|ELME000335|ELME000336)
Danio_rerio_rgr2	S185T	# |---->Altered Structure_and_dynamics (Pr = 0.26)-------------------------------------------------------|
Danio_rerio_rgr2	S185T	# | |---->Altered Secondary_structure (Pr = 0.25) |
Danio_rerio_rgr2	S185T	# | | |
Danio_rerio_rgr2	S185T	# | |---->Altered Stability_and_conformational_flexibility (Pr = 0.05) |
Danio_rerio_rgr2	S185T	# | | |---->Altered Conformational_flexibility (Pr = 0.05) |
Danio_rerio_rgr2	S185T	# | | |
Danio_rerio_rgr2	S185T	# | |---->Altered Special_structural_signatures (Pr = 0.26) |
Danio_rerio_rgr2	S185T	# | |---->Altered Signal_peptide (Pr = 0.00) |
Danio_rerio_rgr2	S185T	# | | |
Danio_rerio_rgr2	S185T	# | |---->Altered Transmembrane_protein (Pr = 0.26) |
Danio_rerio_rgr2	S185T	# | |---->Altered Transmembrane_region (Pr = 0.01 | P = 9.3e-03) |
Danio_rerio_rgr2	S185T	# | |---->Altered Non-cytoplasmic_loop (Pr = 0.26 | P = 8.4e-04) |
Danio_rerio_rgr2	S185T	# | |
Danio_rerio_rgr2	S185T	# |---->Altered Functional_residue (Pr = 0.22) |
Danio_rerio_rgr2	S185T	# |---->Altered Macromolecular_binding (Pr = 0.22) |
Danio_rerio_rgr2	S185T	# | |---->Altered Protein_binding (Pr = 0.22) |
Danio_rerio_rgr2	S185T	# | |---->Altered Disordered_interface (Pr = 0.16) |
Danio_rerio_rgr2	S185T	# | | |
Danio_rerio_rgr2	S185T	# | |---->Altered Ordered_interface (Pr = 0.22) |
Danio_rerio_rgr2	S185T	# | |
Danio_rerio_rgr2	S185T	# |---->Altered Metal_binding (Pr = 0.05)<---------------------------------------------------------|
Danio_rerio_rgr2	S185T	# |
Danio_rerio_rgr2	S185T	# |---->Altered PTM_site (Pr = 0.02)
Danio_rerio_rgr2	S185T	# |---->Gain of Sulfation at Y182 (Pr = 0.01 | P = 0.05)
Danio_rerio_rgr2	M196L	0.130	Gain of Helix (Pr = 0.29 | P = 0.01); Altered Cytoplasmic_loop (Pr = 0.29 | P = 3.8e-04); Loss of Strand (Pr = 0.27 | P = 0.02); Altered Transmembrane_region (Pr = 0.01 | P = 9.2e-03)	Altered Motifs (None)	Predicted conservation scores
Danio_rerio_rgr2	M196L	# Altered Effect (Pr = 0.29)
Danio_rerio_rgr2	M196L	# |---->Altered Motifs (None)
Danio_rerio_rgr2	M196L	# |---->Altered Structure_and_dynamics (Pr = 0.29)-------------------------------------------------------|
Danio_rerio_rgr2	M196L	# | |---->Altered Secondary_structure (Pr = 0.29) |
Danio_rerio_rgr2	M196L	# | | |---->Gain of Helix (Pr = 0.29 | P = 0.01) |
Danio_rerio_rgr2	M196L	# | | |---->Loss of Strand (Pr = 0.27 | P = 0.02) |
Danio_rerio_rgr2	M196L	# | | |
Danio_rerio_rgr2	M196L	# | |---->Altered Stability_and_conformational_flexibility (Pr = 0.13) |
Danio_rerio_rgr2	M196L	# | | |---->Altered Conformational_flexibility (Pr = 0.13) |
Danio_rerio_rgr2	M196L	# | | |
Danio_rerio_rgr2	M196L	# | |---->Altered Special_structural_signatures (Pr = 0.29) |
Danio_rerio_rgr2	M196L	# | |---->Altered Signal_peptide (Pr = 0.00) |
Danio_rerio_rgr2	M196L	# | | |
Danio_rerio_rgr2	M196L	# | |---->Altered Transmembrane_protein (Pr = 0.29) |
Danio_rerio_rgr2	M196L	# | |---->Altered Transmembrane_region (Pr = 0.01 | P = 9.2e-03) |
Danio_rerio_rgr2	M196L	# | |---->Altered Non-cytoplasmic_loop (Pr = 0.29 | P = 3.8e-04) |
Danio_rerio_rgr2	M196L	# | |
Danio_rerio_rgr2	M196L	# |---->Altered Functional_residue (Pr = 0.17) |
Danio_rerio_rgr2	M196L	# |---->Altered Macromolecular_binding (Pr = 0.17) |
Danio_rerio_rgr2	M196L	# | |---->Altered Protein_binding (Pr = 0.17) |
Danio_rerio_rgr2	M196L	# | |---->Altered Disordered_interface (Pr = 0.03) |
Danio_rerio_rgr2	M196L	# | | |
Danio_rerio_rgr2	M196L	# | |---->Altered Ordered_interface (Pr = 0.17) |
Danio_rerio_rgr2	M196L	# | |
Danio_rerio_rgr2	M196L	# |---->Altered Metal_binding (Pr = 0.03)<---------------------------------------------------------|
Danio_rerio_rgr2	M196L	# |
Danio_rerio_rgr2	M196L	# |---->Altered PTM_site (Pr = 0.01)
Danio_rerio_rgr2	N203S	0.178	Altered Cytoplasmic_loop (Pr = 0.32 | P = 7.3e-05); Altered PPI_hotspot (Pr = 0.31 | P = 3.8e-03); Loss of Allosteric_site at Y202 (Pr = 0.28 | P = 6.8e-03)	Altered Motifs (ELME000063:CK1 phosphorylation site; ELME000085:Glycosaminoglycan attachment site; ELME000120:Tyrosine-based sorting signal responsible for the interaction with mu subunit of AP (Adaptor Protein) complex; ELME000336:NEK2 phosphorylation motif with preferred Phe - Leu or Met in the -3 position to compensate for less favorable residues in the +1 and +2 position.)	Predicted conservation scores
Danio_rerio_rgr2	N203S	# Altered Effect (Pr = 0.32)
Danio_rerio_rgr2	N203S	# |---->Altered Motifs (ELME000063|ELME000085|ELME000120|ELME000336)
Danio_rerio_rgr2	N203S	# |---->Altered Structure_and_dynamics (Pr = 0.32)-------------------------------------------------------|
Danio_rerio_rgr2	N203S	# | |---->Altered Secondary_structure (Pr = 0.25) |
Danio_rerio_rgr2	N203S	# | | |
Danio_rerio_rgr2	N203S	# | |---->Altered Stability_and_conformational_flexibility (Pr = 0.14) |
Danio_rerio_rgr2	N203S	# | | |---->Altered Conformational_flexibility (Pr = 0.14) |
Danio_rerio_rgr2	N203S	# | | |
Danio_rerio_rgr2	N203S	# | |---->Altered Special_structural_signatures (Pr = 0.32) |
Danio_rerio_rgr2	N203S	# | |---->Altered Signal_peptide (Pr = 0.00) |
Danio_rerio_rgr2	N203S	# | | |
Danio_rerio_rgr2	N203S	# | |---->Altered Transmembrane_protein (Pr = 0.32) |
Danio_rerio_rgr2	N203S	# | |---->Altered Non-cytoplasmic_loop (Pr = 0.32 | P = 7.3e-05) |
Danio_rerio_rgr2	N203S	# | |
Danio_rerio_rgr2	N203S	# |---->Altered Functional_residue (Pr = 0.31) |
Danio_rerio_rgr2	N203S	# |---->Loss of Allosteric_site at Y202 (Pr = 0.28 | P = 6.8e-03)<---------------------------------|
Danio_rerio_rgr2	N203S	# |---->Altered Macromolecular_binding (Pr = 0.31) |
Danio_rerio_rgr2	N203S	# | |---->Altered Protein_binding (Pr = 0.31) |
Danio_rerio_rgr2	N203S	# | |---->Altered Disordered_interface (Pr = 0.16) |
Danio_rerio_rgr2	N203S	# | | |
Danio_rerio_rgr2	N203S	# | |---->Altered Ordered_interface (Pr = 0.31) |
Danio_rerio_rgr2	N203S	# | |---->Altered PPI_hotspot (Pr = 0.31 | P = 3.8e-03) |
Danio_rerio_rgr2	N203S	# | |
Danio_rerio_rgr2	N203S	# |---->Altered Metal_binding (Pr = 0.04)<---------------------------------------------------------|
Danio_rerio_rgr2	N203S	# |
Danio_rerio_rgr2	N203S	# |---->Altered PTM_site (Pr = 0.04)
Danio_rerio_rgr2	Y206H	0.289	Altered PPI_hotspot (Pr = 0.32 | P = 3.3e-03); Altered Cytoplasmic_loop (Pr = 0.31 | P = 1.2e-04); Loss of Allosteric_site at Y202 (Pr = 0.28 | P = 6.8e-03)	Altered Motifs (ELME000120:Tyrosine-based sorting signal responsible for the interaction with mu subunit of AP (Adaptor Protein) complex)	Predicted conservation scores
Danio_rerio_rgr2	Y206H	# Altered Effect (Pr = 0.32)
Danio_rerio_rgr2	Y206H	# |---->Altered Motifs (ELME000120)
Danio_rerio_rgr2	Y206H	# |---->Altered Structure_and_dynamics (Pr = 0.31)-------------------------------------------------------|
Danio_rerio_rgr2	Y206H	# | |---->Altered Secondary_structure (Pr = 0.23) |
Danio_rerio_rgr2	Y206H	# | | |
Danio_rerio_rgr2	Y206H	# | |---->Altered Stability_and_conformational_flexibility (Pr = 0.13) |
Danio_rerio_rgr2	Y206H	# | | |---->Altered Conformational_flexibility (Pr = 0.13) |
Danio_rerio_rgr2	Y206H	# | | |
Danio_rerio_rgr2	Y206H	# | |---->Altered Special_structural_signatures (Pr = 0.31) |
Danio_rerio_rgr2	Y206H	# | |---->Altered Signal_peptide (Pr = 0.00) |
Danio_rerio_rgr2	Y206H	# | | |
Danio_rerio_rgr2	Y206H	# | |---->Altered Transmembrane_protein (Pr = 0.31) |
Danio_rerio_rgr2	Y206H	# | |---->Altered Non-cytoplasmic_loop (Pr = 0.31 | P = 1.2e-04) |
Danio_rerio_rgr2	Y206H	# | |
Danio_rerio_rgr2	Y206H	# |---->Altered Functional_residue (Pr = 0.32) |
Danio_rerio_rgr2	Y206H	# |---->Loss of Allosteric_site at Y202 (Pr = 0.28 | P = 6.8e-03)<---------------------------------|
Danio_rerio_rgr2	Y206H	# |---->Altered Macromolecular_binding (Pr = 0.32) |
Danio_rerio_rgr2	Y206H	# | |---->Altered Protein_binding (Pr = 0.32) |
Danio_rerio_rgr2	Y206H	# | |---->Altered Disordered_interface (Pr = 0.21) |
Danio_rerio_rgr2	Y206H	# | | |
Danio_rerio_rgr2	Y206H	# | |---->Altered Ordered_interface (Pr = 0.32) |
Danio_rerio_rgr2	Y206H	# | |---->Altered PPI_hotspot (Pr = 0.32 | P = 3.3e-03) |
Danio_rerio_rgr2	Y206H	# | |
Danio_rerio_rgr2	Y206H	# |---->Altered Metal_binding (Pr = 0.14)<---------------------------------------------------------|
Danio_rerio_rgr2	Y206H	# |
Danio_rerio_rgr2	Y206H	# |---->Altered PTM_site (Pr = 0.10)
Danio_rerio_rgr2	F215Y	0.338	Altered PPI_hotspot (Pr = 0.35 | P = 8.8e-04); Altered Cytoplasmic_loop (Pr = 0.34 | P = 4.4e-05); Gain of Helix (Pr = 0.29 | P = 0.01); Loss of Nickel_binding at H214 (Pr = 0.19 | P = 0.03); Loss of Copper_binding at N218 (Pr = 0.05 | P = 0.03)	Altered Motifs (ELME000334:The LATS phosphorylation motif is recognised by the LATS kinases for Ser/Thr phosphorylation. Substrates are often found toward the end of the Hippo signalling pathway.)	Predicted conservation scores
Danio_rerio_rgr2	F215Y	# Altered Effect (Pr = 0.35)
Danio_rerio_rgr2	F215Y	# |---->Altered Motifs (ELME000334)
Danio_rerio_rgr2	F215Y	# |---->Altered Structure_and_dynamics (Pr = 0.34)-------------------------------------------------------|
Danio_rerio_rgr2	F215Y	# | |---->Altered Secondary_structure (Pr = 0.29) |
Danio_rerio_rgr2	F215Y	# | | |---->Gain of Helix (Pr = 0.29 | P = 0.01) |
Danio_rerio_rgr2	F215Y	# | | |
Danio_rerio_rgr2	F215Y	# | |---->Altered Stability_and_conformational_flexibility (Pr = 0.14) |
Danio_rerio_rgr2	F215Y	# | | |---->Altered Conformational_flexibility (Pr = 0.14) |
Danio_rerio_rgr2	F215Y	# | | |
Danio_rerio_rgr2	F215Y	# | |---->Altered Special_structural_signatures (Pr = 0.34) |
Danio_rerio_rgr2	F215Y	# | |---->Altered Signal_peptide (Pr = 0.00) |
Danio_rerio_rgr2	F215Y	# | | |
Danio_rerio_rgr2	F215Y	# | |---->Altered Transmembrane_protein (Pr = 0.34) |
Danio_rerio_rgr2	F215Y	# | |---->Altered Non-cytoplasmic_loop (Pr = 0.34 | P = 4.4e-05) |
Danio_rerio_rgr2	F215Y	# | |
Danio_rerio_rgr2	F215Y	# |---->Altered Functional_residue (Pr = 0.35) |
Danio_rerio_rgr2	F215Y	# |---->Altered Macromolecular_binding (Pr = 0.35) |
Danio_rerio_rgr2	F215Y	# | |---->Altered Protein_binding (Pr = 0.35) |
Danio_rerio_rgr2	F215Y	# | |---->Altered Disordered_interface (Pr = 0.21) |
Danio_rerio_rgr2	F215Y	# | | |
Danio_rerio_rgr2	F215Y	# | |---->Altered Ordered_interface (Pr = 0.35) |
Danio_rerio_rgr2	F215Y	# | |---->Altered PPI_hotspot (Pr = 0.35 | P = 8.8e-04) |
Danio_rerio_rgr2	F215Y	# | |
Danio_rerio_rgr2	F215Y	# |---->Altered Metal_binding (Pr = 0.19)<---------------------------------------------------------|
Danio_rerio_rgr2	F215Y	# | |---->Loss of Copper_binding at N218 (Pr = 0.05 | P = 0.03)
Danio_rerio_rgr2	F215Y	# | |---->Loss of Nickel_binding at H214 (Pr = 0.19 | P = 0.03)
Danio_rerio_rgr2	F215Y	# |
Danio_rerio_rgr2	F215Y	# |---->Altered PTM_site (Pr = 0.13)
Danio_rerio_rgr2	K216R	0.261	Altered Cytoplasmic_loop (Pr = 0.29 | P = 2.9e-04); Gain of Helix (Pr = 0.28 | P = 0.02); Loss of Nickel_binding at H214 (Pr = 0.21 | P = 0.02); Gain of Copper_binding at N218 (Pr = 0.07 | P = 0.02)	Altered Motifs (ELME000334:The LATS phosphorylation motif is recognised by the LATS kinases for Ser/Thr phosphorylation. Substrates are often found toward the end of the Hippo signalling pathway.)	Predicted conservation scores
Danio_rerio_rgr2	K216R	# Altered Effect (Pr = 0.29)
Danio_rerio_rgr2	K216R	# |---->Altered Motifs (ELME000334)
Danio_rerio_rgr2	K216R	# |---->Altered Structure_and_dynamics (Pr = 0.29)-------------------------------------------------------|
Danio_rerio_rgr2	K216R	# | |---->Altered Secondary_structure (Pr = 0.28) |
Danio_rerio_rgr2	K216R	# | | |---->Gain of Helix (Pr = 0.28 | P = 0.02) |
Danio_rerio_rgr2	K216R	# | | |
Danio_rerio_rgr2	K216R	# | |---->Altered Stability_and_conformational_flexibility (Pr = 0.14) |
Danio_rerio_rgr2	K216R	# | | |---->Altered Conformational_flexibility (Pr = 0.14) |
Danio_rerio_rgr2	K216R	# | | |
Danio_rerio_rgr2	K216R	# | |---->Altered Special_structural_signatures (Pr = 0.29) |
Danio_rerio_rgr2	K216R	# | |---->Altered Signal_peptide (Pr = 0.00) |
Danio_rerio_rgr2	K216R	# | | |
Danio_rerio_rgr2	K216R	# | |---->Altered Transmembrane_protein (Pr = 0.29) |
Danio_rerio_rgr2	K216R	# | |---->Altered Non-cytoplasmic_loop (Pr = 0.29 | P = 2.9e-04) |
Danio_rerio_rgr2	K216R	# | |
Danio_rerio_rgr2	K216R	# |---->Altered Functional_residue (Pr = 0.21) |
Danio_rerio_rgr2	K216R	# |---->Altered Macromolecular_binding (Pr = 0.21) |
Danio_rerio_rgr2	K216R	# | |---->Altered Protein_binding (Pr = 0.21) |
Danio_rerio_rgr2	K216R	# | |---->Altered Disordered_interface (Pr = 0.20) |
Danio_rerio_rgr2	K216R	# | | |
Danio_rerio_rgr2	K216R	# | |---->Altered Ordered_interface (Pr = 0.21) |
Danio_rerio_rgr2	K216R	# | |
Danio_rerio_rgr2	K216R	# |---->Altered Metal_binding (Pr = 0.21)<---------------------------------------------------------|
Danio_rerio_rgr2	K216R	# | |---->Gain of Copper_binding at N218 (Pr = 0.07 | P = 0.02)
Danio_rerio_rgr2	K216R	# | |---->Loss of Nickel_binding at H214 (Pr = 0.21 | P = 0.02)
Danio_rerio_rgr2	K216R	# |
Danio_rerio_rgr2	K216R	# |---->Altered PTM_site (Pr = 0.15)
Danio_rerio_rgr2	L235V	0.243	Loss of Helix (Pr = 0.27 | P = 0.05); Altered PPI_hotspot (Pr = 0.24 | P = 0.03); Altered Cytoplasmic_loop (Pr = 0.10 | P = 0.05)	Altered Motifs (ELME000120:Tyrosine-based sorting signal responsible for the interaction with mu subunit of AP (Adaptor Protein) complex; ELME000141:Ligand to interface formed by dimerisation of two chromoshadow domains in HP1 proteins.; ELME000182:STAT5 Src Homology 2 (SH2) domain binding motif.; ELME000336:NEK2 phosphorylation motif with preferred Phe - Leu or Met in the -3 position to compensate for less favorable residues in the +1 and +2 position.)	Predicted conservation scores
Danio_rerio_rgr2	L235V	# Altered Effect (Pr = 0.27)
Danio_rerio_rgr2	L235V	# |---->Altered Motifs (ELME000120|ELME000141|ELME000182|ELME000336)
Danio_rerio_rgr2	L235V	# |---->Altered Structure_and_dynamics (Pr = 0.27)-------------------------------------------------------|
Danio_rerio_rgr2	L235V	# | |---->Altered Secondary_structure (Pr = 0.27) |
Danio_rerio_rgr2	L235V	# | | |---->Loss of Helix (Pr = 0.27 | P = 0.05) |
Danio_rerio_rgr2	L235V	# | | |
Danio_rerio_rgr2	L235V	# | |---->Altered Stability_and_conformational_flexibility (Pr = 0.06) |
Danio_rerio_rgr2	L235V	# | | |---->Altered Conformational_flexibility (Pr = 0.06) |
Danio_rerio_rgr2	L235V	# | | |
Danio_rerio_rgr2	L235V	# | |---->Altered Special_structural_signatures (Pr = 0.10) |
Danio_rerio_rgr2	L235V	# | |---->Altered Signal_peptide (Pr = 0.00) |
Danio_rerio_rgr2	L235V	# | | |
Danio_rerio_rgr2	L235V	# | |---->Altered Transmembrane_protein (Pr = 0.10) |
Danio_rerio_rgr2	L235V	# | |---->Altered Non-cytoplasmic_loop (Pr = 0.10 | P = 0.05) |
Danio_rerio_rgr2	L235V	# | |
Danio_rerio_rgr2	L235V	# |---->Altered Functional_residue (Pr = 0.24) |
Danio_rerio_rgr2	L235V	# |---->Altered Macromolecular_binding (Pr = 0.24) |
Danio_rerio_rgr2	L235V	# | |---->Altered Protein_binding (Pr = 0.24) |
Danio_rerio_rgr2	L235V	# | |---->Altered Disordered_interface (Pr = 0.03) |
Danio_rerio_rgr2	L235V	# | | |
Danio_rerio_rgr2	L235V	# | |---->Altered Ordered_interface (Pr = 0.24) |
Danio_rerio_rgr2	L235V	# | |---->Altered PPI_hotspot (Pr = 0.24 | P = 0.03) |
Danio_rerio_rgr2	L235V	# | |
Danio_rerio_rgr2	L235V	# |---->Altered Metal_binding (Pr = 0.06)<---------------------------------------------------------|
Danio_rerio_rgr2	L235V	# |
Danio_rerio_rgr2	L235V	# |---->Altered PTM_site (Pr = 0.01)
Danio_rerio_rgr2	M236V	0.141	Altered PPI_hotspot (Pr = 0.25 | P = 0.03); Altered Cytoplasmic_loop (Pr = 0.11 | P = 0.03)	Altered Motifs (ELME000083:SH-PTP2 and phospholipase C-gamma Src Homology 2 (SH2) domains binding motif.; ELME000120:Tyrosine-based sorting signal responsible for the interaction with mu subunit of AP (Adaptor Protein) complex; ELME000141:Ligand to interface formed by dimerisation of two chromoshadow domains in HP1 proteins.; ELME000182:STAT5 Src Homology 2 (SH2) domain binding motif.; ELME000336:NEK2 phosphorylation motif with preferred Phe - Leu or Met in the -3 position to compensate for less favorable residues in the +1 and +2 position.)	Predicted conservation scores
Danio_rerio_rgr2	M236V	# Altered Effect (Pr = 0.26)
Danio_rerio_rgr2	M236V	# |---->Altered Motifs (ELME000083|ELME000120|ELME000141|ELME000182|ELME000336)
Danio_rerio_rgr2	M236V	# |---->Altered Structure_and_dynamics (Pr = 0.26)-------------------------------------------------------|
Danio_rerio_rgr2	M236V	# | |---->Altered Secondary_structure (Pr = 0.26) |
Danio_rerio_rgr2	M236V	# | | |
Danio_rerio_rgr2	M236V	# | |---->Altered Stability_and_conformational_flexibility (Pr = 0.06) |
Danio_rerio_rgr2	M236V	# | | |---->Altered Conformational_flexibility (Pr = 0.06) |
Danio_rerio_rgr2	M236V	# | | |
Danio_rerio_rgr2	M236V	# | |---->Altered Special_structural_signatures (Pr = 0.11) |
Danio_rerio_rgr2	M236V	# | |---->Altered Signal_peptide (Pr = 0.00) |
Danio_rerio_rgr2	M236V	# | | |
Danio_rerio_rgr2	M236V	# | |---->Altered Transmembrane_protein (Pr = 0.11) |
Danio_rerio_rgr2	M236V	# | |---->Altered Non-cytoplasmic_loop (Pr = 0.11 | P = 0.03) |
Danio_rerio_rgr2	M236V	# | |
Danio_rerio_rgr2	M236V	# |---->Altered Functional_residue (Pr = 0.25) |
Danio_rerio_rgr2	M236V	# |---->Altered Macromolecular_binding (Pr = 0.25) |
Danio_rerio_rgr2	M236V	# | |---->Altered Protein_binding (Pr = 0.25) |
Danio_rerio_rgr2	M236V	# | |---->Altered Disordered_interface (Pr = 0.03) |
Danio_rerio_rgr2	M236V	# | | |
Danio_rerio_rgr2	M236V	# | |---->Altered Ordered_interface (Pr = 0.25) |
Danio_rerio_rgr2	M236V	# | |---->Altered PPI_hotspot (Pr = 0.25 | P = 0.03) |
Danio_rerio_rgr2	M236V	# | |
Danio_rerio_rgr2	M236V	# |---->Altered Metal_binding (Pr = 0.06)<---------------------------------------------------------|
Danio_rerio_rgr2	M236V	# |
Danio_rerio_rgr2	M236V	# |---->Altered PTM_site (Pr = 0.01)
Danio_rerio_rgr2	T238S	0.260	Gain of Relative_solvent_accessibility (Pr = 0.31 | P = 5.3e-03); Altered PPI_hotspot (Pr = 0.24 | P = 0.04); Altered Cytoplasmic_loop (Pr = 0.23 | P = 2.9e-03); Gain of Potassium_binding at E243 (Pr = 0.11 | P = 0.04)	Altered Motifs (ELME000313:The WH2 motif is of variable length (16-19 amino acids) binding to the hydrophobic cleft formed by actin's subdomains 1 and 3. At the N-terminus it forms an alpha-helix followed by a flexible loop stabilised upon actin binding.; ELME000336:NEK2 phosphorylation motif with preferred Phe - Leu or Met in the -3 position to compensate for less favorable residues in the +1 and +2 position.)	Predicted conservation scores
Danio_rerio_rgr2	T238S	# Altered Effect (Pr = 0.31)
Danio_rerio_rgr2	T238S	# |---->Altered Motifs (ELME000313|ELME000336)
Danio_rerio_rgr2	T238S	# |---->Altered Structure_and_dynamics (Pr = 0.31)----------------------------------------------------------|
Danio_rerio_rgr2	T238S	# | |---->Gain of Relative_solvent_accessibility (Pr = 0.31 | P = 5.3e-03) |
Danio_rerio_rgr2	T238S	# | |---->Altered Secondary_structure (Pr = 0.25) |
Danio_rerio_rgr2	T238S	# | | |
Danio_rerio_rgr2	T238S	# | |---->Altered Stability_and_conformational_flexibility (Pr = 0.09) |
Danio_rerio_rgr2	T238S	# | | |---->Altered Conformational_flexibility (Pr = 0.09) |
Danio_rerio_rgr2	T238S	# | | |
Danio_rerio_rgr2	T238S	# | |---->Altered Special_structural_signatures (Pr = 0.23) |
Danio_rerio_rgr2	T238S	# | |---->Altered Signal_peptide (Pr = 0.00) |
Danio_rerio_rgr2	T238S	# | | |
Danio_rerio_rgr2	T238S	# | |---->Altered Transmembrane_protein (Pr = 0.23) |
Danio_rerio_rgr2	T238S	# | |---->Altered Non-cytoplasmic_loop (Pr = 0.23 | P = 2.9e-03) |
Danio_rerio_rgr2	T238S	# | |
Danio_rerio_rgr2	T238S	# |---->Altered Functional_residue (Pr = 0.24) |
Danio_rerio_rgr2	T238S	# |---->Altered Macromolecular_binding (Pr = 0.24) |
Danio_rerio_rgr2	T238S	# | |---->Altered Protein_binding (Pr = 0.24) |
Danio_rerio_rgr2	T238S	# | |---->Altered Disordered_interface (Pr = 0.02) |
Danio_rerio_rgr2	T238S	# | | |
Danio_rerio_rgr2	T238S	# | |---->Altered Ordered_interface (Pr = 0.24) |
Danio_rerio_rgr2	T238S	# | |---->Altered PPI_hotspot (Pr = 0.24 | P = 0.04) |
Danio_rerio_rgr2	T238S	# | |
Danio_rerio_rgr2	T238S	# |---->Altered Metal_binding (Pr = 0.11)<------------------------------------------------------------|
Danio_rerio_rgr2	T238S	# | |---->Gain of Potassium_binding at E243 (Pr = 0.11 | P = 0.04)
Danio_rerio_rgr2	T238S	# |
Danio_rerio_rgr2	T238S	# |---->Altered PTM_site (Pr = 0.06)
Danio_rerio_rgr2	Y239L	0.728	Altered PPI_hotspot (Pr = 0.42 | P = 7.4e-04); Loss of Relative_solvent_accessibility (Pr = 0.26 | P = 0.03); Altered Cytoplasmic_loop (Pr = 0.24 | P = 1.9e-03)	Altered Motifs (ELME000007:Interacts with the Retinoblastoma protein; ELME000120:Tyrosine-based sorting signal responsible for the interaction with mu subunit of AP (Adaptor Protein) complex; ELME000313:The WH2 motif is of variable length (16-19 amino acids) binding to the hydrophobic cleft formed by actin's subdomains 1 and 3. At the N-terminus it forms an alpha-helix followed by a flexible loop stabilised upon actin binding.; ELME000336:NEK2 phosphorylation motif with preferred Phe - Leu or Met in the -3 position to compensate for less favorable residues in the +1 and +2 position.)	Predicted conservation scores
Danio_rerio_rgr2	Y239L	# Altered Effect (Pr = 0.42)
Danio_rerio_rgr2	Y239L	# |---->Altered Motifs (ELME000007|ELME000120|ELME000313|ELME000336)
Danio_rerio_rgr2	Y239L	# |---->Altered Structure_and_dynamics (Pr = 0.26)-------------------------------------------------------|
Danio_rerio_rgr2	Y239L	# | |---->Loss of Relative_solvent_accessibility (Pr = 0.26 | P = 0.03) |
Danio_rerio_rgr2	Y239L	# | |---->Altered Secondary_structure (Pr = 0.23) |
Danio_rerio_rgr2	Y239L	# | | |
Danio_rerio_rgr2	Y239L	# | |---->Altered Stability_and_conformational_flexibility (Pr = 0.10) |
Danio_rerio_rgr2	Y239L	# | | |---->Altered Conformational_flexibility (Pr = 0.10) |
Danio_rerio_rgr2	Y239L	# | | |
Danio_rerio_rgr2	Y239L	# | |---->Altered Special_structural_signatures (Pr = 0.24) |
Danio_rerio_rgr2	Y239L	# | |---->Altered Signal_peptide (Pr = 0.00) |
Danio_rerio_rgr2	Y239L	# | | |
Danio_rerio_rgr2	Y239L	# | |---->Altered Transmembrane_protein (Pr = 0.24) |
Danio_rerio_rgr2	Y239L	# | |---->Altered Non-cytoplasmic_loop (Pr = 0.24 | P = 1.9e-03) |
Danio_rerio_rgr2	Y239L	# | |
Danio_rerio_rgr2	Y239L	# |---->Altered Functional_residue (Pr = 0.42) |
Danio_rerio_rgr2	Y239L	# |---->Altered Macromolecular_binding (Pr = 0.42) |
Danio_rerio_rgr2	Y239L	# | |---->Altered Protein_binding (Pr = 0.42) |
Danio_rerio_rgr2	Y239L	# | |---->Altered Disordered_interface (Pr = 0.02) |
Danio_rerio_rgr2	Y239L	# | | |
Danio_rerio_rgr2	Y239L	# | |---->Altered Ordered_interface (Pr = 0.42) |
Danio_rerio_rgr2	Y239L	# | |---->Altered PPI_hotspot (Pr = 0.42 | P = 7.4e-04) |
Danio_rerio_rgr2	Y239L	# | |
Danio_rerio_rgr2	Y239L	# |---->Altered Metal_binding (Pr = 0.09)<---------------------------------------------------------|
Danio_rerio_rgr2	Y239L	# |
Danio_rerio_rgr2	Y239L	# |---->Altered PTM_site (Pr = 0.06)
Danio_rerio_rgr2	N244D	0.275	Altered PPI_residue (Pr = 0.28 | P = 0.04); Gain of Relative_solvent_accessibility (Pr = 0.28 | P = 0.02); Altered PPI_hotspot (Pr = 0.26 | P = 0.01); Altered Cytoplasmic_loop (Pr = 0.25 | P = 1.2e-03); Gain of Potassium_binding at N244 (Pr = 0.10 | P = 0.05)	Altered Motifs (ELME000149:Sorting and internalisation signal found in the cytoplasmic juxta-membrane region of type I transmembrane proteins. Targets them from the Trans Golgi Network to the lysosomal-endosomal-melanosomal compartments. Interacts with adaptor protein (AP) complexes; ELME000313:The WH2 motif is of variable length (16-19 amino acids) binding to the hydrophobic cleft formed by actin's subdomains 1 and 3. At the N-terminus it forms an alpha-helix followed by a flexible loop stabilised upon actin binding.; ELME000335:Inverted version of LIG_SUMO_SBM_1 that mediates binding to SUMO proteins non-covalently.)	Predicted conservation scores
Danio_rerio_rgr2	N244D	# Altered Effect (Pr = 0.28)
Danio_rerio_rgr2	N244D	# |---->Altered Motifs (ELME000149|ELME000313|ELME000335)
Danio_rerio_rgr2	N244D	# |---->Altered Structure_and_dynamics (Pr = 0.28)-------------------------------------------------------|
Danio_rerio_rgr2	N244D	# | |---->Gain of Relative_solvent_accessibility (Pr = 0.28 | P = 0.02) |
Danio_rerio_rgr2	N244D	# | |---->Altered Secondary_structure (Pr = 0.25) |
Danio_rerio_rgr2	N244D	# | | |
Danio_rerio_rgr2	N244D	# | |---->Altered Stability_and_conformational_flexibility (Pr = 0.12) |
Danio_rerio_rgr2	N244D	# | | |---->Altered Conformational_flexibility (Pr = 0.12) |
Danio_rerio_rgr2	N244D	# | | |
Danio_rerio_rgr2	N244D	# | |---->Altered Special_structural_signatures (Pr = 0.25) |
Danio_rerio_rgr2	N244D	# | |---->Altered Signal_peptide (Pr = 0.00) |
Danio_rerio_rgr2	N244D	# | | |
Danio_rerio_rgr2	N244D	# | |---->Altered Transmembrane_protein (Pr = 0.25) |
Danio_rerio_rgr2	N244D	# | |---->Altered Non-cytoplasmic_loop (Pr = 0.25 | P = 1.2e-03) |
Danio_rerio_rgr2	N244D	# | |
Danio_rerio_rgr2	N244D	# |---->Altered Functional_residue (Pr = 0.28) |
Danio_rerio_rgr2	N244D	# |---->Altered Macromolecular_binding (Pr = 0.28) |
Danio_rerio_rgr2	N244D	# | |---->Altered Protein_binding (Pr = 0.28) |
Danio_rerio_rgr2	N244D	# | |---->Altered Disordered_interface (Pr = 0.03) |
Danio_rerio_rgr2	N244D	# | | |
Danio_rerio_rgr2	N244D	# | |---->Altered Ordered_interface (Pr = 0.28) |
Danio_rerio_rgr2	N244D	# | |---->Altered PPI_residue (Pr = 0.28 | P = 0.04) |
Danio_rerio_rgr2	N244D	# | |---->Altered PPI_hotspot (Pr = 0.26 | P = 0.01) |
Danio_rerio_rgr2	N244D	# | |
Danio_rerio_rgr2	N244D	# |---->Altered Metal_binding (Pr = 0.13)<---------------------------------------------------------|
Danio_rerio_rgr2	N244D	# | |---->Gain of Potassium_binding at N244 (Pr = 0.10 | P = 0.05)
Danio_rerio_rgr2	N244D	# |
Danio_rerio_rgr2	N244D	# |---->Altered PTM_site (Pr = 0.07)
Danio_rerio_rgr2	N246S	0.119	Altered Cytoplasmic_loop (Pr = 0.33 | P = 5.4e-05); Loss of Relative_solvent_accessibility (Pr = 0.28 | P = 0.01); Loss of Helix (Pr = 0.28 | P = 0.03); Loss of Allosteric_site at P250 (Pr = 0.21 | P = 0.04); Gain of N-linked_glycosylation at N244 (Pr = 0.02 | P = 0.03)	Altered Motifs (ELME000063:CK1 phosphorylation site; ELME000070:Generic motif for N-glycosylation. It was shown that Trp - Asp - and Glu are uncommon before the Ser/Thr position (PMID-8626433). Efficient glycosylation usually occurs when ~60 residues or more separate the glycosylation acceptor site from the C-terminus.; ELME000136:The Class IV WW domain interaction motif is recognised primarily by the Pin1 phosphorylation-dependent prolyl isomerase.; ELME000149:Sorting and internalisation signal found in the cytoplasmic juxta-membrane region of type I transmembrane proteins. Targets them from the Trans Golgi Network to the lysosomal-endosomal-melanosomal compartments. Interacts with adaptor protein (AP) complexes; ELME000159:Proline-Directed Kinase (e.g. MAPK) phosphorylation site in higher eukaryotes.; ELME000313:The WH2 motif is of variable length (16-19 amino acids) binding to the hydrophobic cleft formed by actin's subdomains 1 and 3. At the N-terminus it forms an alpha-helix followed by a flexible loop stabilised upon actin binding.; ELME000333:Motif that mediates binding to SUMO proteins non-covalently.; PS00001:N-glycosylation site)	Predicted conservation scores
Danio_rerio_rgr2	N246S	# Altered Effect (Pr = 0.33)
Danio_rerio_rgr2	N246S	# |---->Altered Motifs (ELME000063|ELME000070|ELME000136|ELME000149|ELME000159|ELME000313|ELME000333|PS00001)
Danio_rerio_rgr2	N246S	# |---->Altered Structure_and_dynamics (Pr = 0.33)-------------------------------------------------------|
Danio_rerio_rgr2	N246S	# | |---->Loss of Relative_solvent_accessibility (Pr = 0.28 | P = 0.01) |
Danio_rerio_rgr2	N246S	# | |---->Altered Secondary_structure (Pr = 0.28) |
Danio_rerio_rgr2	N246S	# | | |---->Loss of Helix (Pr = 0.28 | P = 0.03) |
Danio_rerio_rgr2	N246S	# | | |
Danio_rerio_rgr2	N246S	# | |---->Altered Stability_and_conformational_flexibility (Pr = 0.14) |
Danio_rerio_rgr2	N246S	# | | |---->Altered Conformational_flexibility (Pr = 0.14) |
Danio_rerio_rgr2	N246S	# | | |
Danio_rerio_rgr2	N246S	# | |---->Altered Special_structural_signatures (Pr = 0.33) |
Danio_rerio_rgr2	N246S	# | |---->Altered Signal_peptide (Pr = 0.00) |
Danio_rerio_rgr2	N246S	# | | |
Danio_rerio_rgr2	N246S	# | |---->Altered Transmembrane_protein (Pr = 0.33) |
Danio_rerio_rgr2	N246S	# | |---->Altered Non-cytoplasmic_loop (Pr = 0.33 | P = 5.4e-05) |
Danio_rerio_rgr2	N246S	# | |
Danio_rerio_rgr2	N246S	# |---->Altered Functional_residue (Pr = 0.26) |
Danio_rerio_rgr2	N246S	# |---->Loss of Allosteric_site at P250 (Pr = 0.21 | P = 0.04)<------------------------------------|
Danio_rerio_rgr2	N246S	# |---->Altered Macromolecular_binding (Pr = 0.26) |
Danio_rerio_rgr2	N246S	# | |---->Altered Protein_binding (Pr = 0.26) |
Danio_rerio_rgr2	N246S	# | |---->Altered Disordered_interface (Pr = 0.03) |
Danio_rerio_rgr2	N246S	# | | |
Danio_rerio_rgr2	N246S	# | |---->Altered Ordered_interface (Pr = 0.26) |
Danio_rerio_rgr2	N246S	# | |
Danio_rerio_rgr2	N246S	# |---->Altered Metal_binding (Pr = 0.10)<---------------------------------------------------------|
Danio_rerio_rgr2	N246S	# |
Danio_rerio_rgr2	N246S	# |---->Altered PTM_site (Pr = 0.09)
Danio_rerio_rgr2	N246S	# |---->Gain of N-linked_glycosylation at N244 (Pr = 0.02 | P = 0.03)
Danio_rerio_rgr2	L247V	0.302	Loss of Helix (Pr = 0.29 | P = 0.01); Altered Cytoplasmic_loop (Pr = 0.28 | P = 3.5e-04); Altered PPI_residue (Pr = 0.27 | P = 0.05); Loss of Relative_solvent_accessibility (Pr = 0.25 | P = 0.03); Gain of Allosteric_site at P250 (Pr = 0.21 | P = 0.03)	Altered Motifs (ELME000136:The Class IV WW domain interaction motif is recognised primarily by the Pin1 phosphorylation-dependent prolyl isomerase.; ELME000149:Sorting and internalisation signal found in the cytoplasmic juxta-membrane region of type I transmembrane proteins. Targets them from the Trans Golgi Network to the lysosomal-endosomal-melanosomal compartments. Interacts with adaptor protein (AP) complexes; ELME000155:This is the motif recognized by those SH3 domains with a non-canonical class I recognition specificity; ELME000159:Proline-Directed Kinase (e.g. MAPK) phosphorylation site in higher eukaryotes.; ELME000313:The WH2 motif is of variable length (16-19 amino acids) binding to the hydrophobic cleft formed by actin's subdomains 1 and 3. At the N-terminus it forms an alpha-helix followed by a flexible loop stabilised upon actin binding.; ELME000333:Motif that mediates binding to SUMO proteins non-covalently.)	Predicted conservation scores
Danio_rerio_rgr2	L247V	# Altered Effect (Pr = 0.29)
Danio_rerio_rgr2	L247V	# |---->Altered Motifs (ELME000136|ELME000149|ELME000155|ELME000159|ELME000313|ELME000333)
Danio_rerio_rgr2	L247V	# |---->Altered Structure_and_dynamics (Pr = 0.29)-------------------------------------------------------|
Danio_rerio_rgr2	L247V	# | |---->Loss of Relative_solvent_accessibility (Pr = 0.25 | P = 0.03) |
Danio_rerio_rgr2	L247V	# | |---->Altered Secondary_structure (Pr = 0.29) |
Danio_rerio_rgr2	L247V	# | | |---->Loss of Helix (Pr = 0.29 | P = 0.01) |
Danio_rerio_rgr2	L247V	# | | |
Danio_rerio_rgr2	L247V	# | |---->Altered Stability_and_conformational_flexibility (Pr = 0.14) |
Danio_rerio_rgr2	L247V	# | | |---->Altered Conformational_flexibility (Pr = 0.14) |
Danio_rerio_rgr2	L247V	# | | |
Danio_rerio_rgr2	L247V	# | |---->Altered Special_structural_signatures (Pr = 0.28) |
Danio_rerio_rgr2	L247V	# | |---->Altered Signal_peptide (Pr = 0.00) |
Danio_rerio_rgr2	L247V	# | | |
Danio_rerio_rgr2	L247V	# | |---->Altered Transmembrane_protein (Pr = 0.28) |
Danio_rerio_rgr2	L247V	# | |---->Altered Non-cytoplasmic_loop (Pr = 0.28 | P = 3.5e-04) |
Danio_rerio_rgr2	L247V	# | |
Danio_rerio_rgr2	L247V	# |---->Altered Functional_residue (Pr = 0.27) |
Danio_rerio_rgr2	L247V	# |---->Gain of Allosteric_site at P250 (Pr = 0.21 | P = 0.03)<------------------------------------|
Danio_rerio_rgr2	L247V	# |---->Altered Macromolecular_binding (Pr = 0.27) |
Danio_rerio_rgr2	L247V	# | |---->Altered Protein_binding (Pr = 0.27) |
Danio_rerio_rgr2	L247V	# | |---->Altered Disordered_interface (Pr = 0.03) |
Danio_rerio_rgr2	L247V	# | | |
Danio_rerio_rgr2	L247V	# | |---->Altered Ordered_interface (Pr = 0.27) |
Danio_rerio_rgr2	L247V	# | |---->Altered PPI_residue (Pr = 0.27 | P = 0.05) |
Danio_rerio_rgr2	L247V	# | |
Danio_rerio_rgr2	L247V	# |---->Altered Metal_binding (Pr = 0.10)<---------------------------------------------------------|
Danio_rerio_rgr2	L247V	# |
Danio_rerio_rgr2	L247V	# |---->Altered PTM_site (Pr = 0.09)
Danio_rerio_rgr2	V248L	0.408	Gain of Helix (Pr = 0.29 | P = 0.01); Altered PPI_residue (Pr = 0.29 | P = 0.03); Altered Cytoplasmic_loop (Pr = 0.27 | P = 6.7e-04); Gain of Relative_solvent_accessibility (Pr = 0.25 | P = 0.03); Loss of ADP-ribosylation at R253 (Pr = 0.24 | P = 0.02); Loss of Allosteric_site at P250 (Pr = 0.21 | P = 0.04)	Altered Motifs (ELME000136:The Class IV WW domain interaction motif is recognised primarily by the Pin1 phosphorylation-dependent prolyl isomerase.; ELME000149:Sorting and internalisation signal found in the cytoplasmic juxta-membrane region of type I transmembrane proteins. Targets them from the Trans Golgi Network to the lysosomal-endosomal-melanosomal compartments. Interacts with adaptor protein (AP) complexes; ELME000159:Proline-Directed Kinase (e.g. MAPK) phosphorylation site in higher eukaryotes.; ELME000313:The WH2 motif is of variable length (16-19 amino acids) binding to the hydrophobic cleft formed by actin's subdomains 1 and 3. At the N-terminus it forms an alpha-helix followed by a flexible loop stabilised upon actin binding.; ELME000333:Motif that mediates binding to SUMO proteins non-covalently.)	Predicted conservation scores
Danio_rerio_rgr2	V248L	# Altered Effect (Pr = 0.29)
Danio_rerio_rgr2	V248L	# |---->Altered Motifs (ELME000136|ELME000149|ELME000159|ELME000313|ELME000333)
Danio_rerio_rgr2	V248L	# |---->Altered Structure_and_dynamics (Pr = 0.29)-------------------------------------------------------|
Danio_rerio_rgr2	V248L	# | |---->Gain of Relative_solvent_accessibility (Pr = 0.25 | P = 0.03) |
Danio_rerio_rgr2	V248L	# | |---->Altered Secondary_structure (Pr = 0.29) |
Danio_rerio_rgr2	V248L	# | | |---->Gain of Helix (Pr = 0.29 | P = 0.01) |
Danio_rerio_rgr2	V248L	# | | |
Danio_rerio_rgr2	V248L	# | |---->Altered Stability_and_conformational_flexibility (Pr = 0.16) |
Danio_rerio_rgr2	V248L	# | | |---->Altered Conformational_flexibility (Pr = 0.16) |
Danio_rerio_rgr2	V248L	# | | |
Danio_rerio_rgr2	V248L	# | |---->Altered Special_structural_signatures (Pr = 0.27) |
Danio_rerio_rgr2	V248L	# | |---->Altered Signal_peptide (Pr = 0.00) |
Danio_rerio_rgr2	V248L	# | | |
Danio_rerio_rgr2	V248L	# | |---->Altered Transmembrane_protein (Pr = 0.27) |
Danio_rerio_rgr2	V248L	# | |---->Altered Non-cytoplasmic_loop (Pr = 0.27 | P = 6.7e-04) |
Danio_rerio_rgr2	V248L	# | |
Danio_rerio_rgr2	V248L	# |---->Altered Functional_residue (Pr = 0.29) |
Danio_rerio_rgr2	V248L	# |---->Loss of Allosteric_site at P250 (Pr = 0.21 | P = 0.04)<------------------------------------|
Danio_rerio_rgr2	V248L	# |---->Altered Macromolecular_binding (Pr = 0.29) |
Danio_rerio_rgr2	V248L	# | |---->Altered Protein_binding (Pr = 0.29) |
Danio_rerio_rgr2	V248L	# | |---->Altered Disordered_interface (Pr = 0.03) |
Danio_rerio_rgr2	V248L	# | | |
Danio_rerio_rgr2	V248L	# | |---->Altered Ordered_interface (Pr = 0.29) |
Danio_rerio_rgr2	V248L	# | |---->Altered PPI_residue (Pr = 0.29 | P = 0.03) |
Danio_rerio_rgr2	V248L	# | |
Danio_rerio_rgr2	V248L	# |---->Altered Metal_binding (Pr = 0.09)<---------------------------------------------------------|
Danio_rerio_rgr2	V248L	# |
Danio_rerio_rgr2	V248L	# |---->Altered PTM_site (Pr = 0.24)
Danio_rerio_rgr2	V248L	# |---->Loss of ADP-ribosylation at R253 (Pr = 0.24 | P = 0.02)
Danio_rerio_rgr2	K251R	0.335	Altered PPI_residue (Pr = 0.28 | P = 0.03); Altered Cytoplasmic_loop (Pr = 0.28 | P = 4.4e-04); Loss of Relative_solvent_accessibility (Pr = 0.26 | P = 0.03); Gain of ADP-ribosylation at K251 (Pr = 0.25 | P = 7.6e-03); Gain of Allosteric_site at P250 (Pr = 0.20 | P = 0.03)	Altered Motifs (ELME000012:The di-Arg ER retention motif is defined by two consecutive arginine residues (RR) or with a single residue insertion (RXR). The motif is completed by an adjacent hydrophobic/arginine residue which may be on either side of the Arg pair.; ELME000136:The Class IV WW domain interaction motif is recognised primarily by the Pin1 phosphorylation-dependent prolyl isomerase.; ELME000159:Proline-Directed Kinase (e.g. MAPK) phosphorylation site in higher eukaryotes.; ELME000233:MAPK interacting molecules (e.g. MAPKKs - substrates - phosphatases) carry docking motif that help to regulate specific interaction in the MAPK cascade. The classic motif approximates (R/K)xxxx#x# where # is a hydrophobic residue.; ELME000313:The WH2 motif is of variable length (16-19 amino acids) binding to the hydrophobic cleft formed by actin's subdomains 1 and 3. At the N-terminus it forms an alpha-helix followed by a flexible loop stabilised upon actin binding.; PS00005:Protein kinase C phosphorylation site)	Predicted conservation scores
Danio_rerio_rgr2	K251R	# Altered Effect (Pr = 0.28)
Danio_rerio_rgr2	K251R	# |---->Altered Motifs (ELME000012|ELME000136|ELME000159|ELME000233|ELME000313|PS00005)
Danio_rerio_rgr2	K251R	# |---->Altered Structure_and_dynamics (Pr = 0.28)-------------------------------------------------------|
Danio_rerio_rgr2	K251R	# | |---->Loss of Relative_solvent_accessibility (Pr = 0.26 | P = 0.03) |
Danio_rerio_rgr2	K251R	# | |---->Altered Secondary_structure (Pr = 0.26) |
Danio_rerio_rgr2	K251R	# | | |
Danio_rerio_rgr2	K251R	# | |---->Altered Stability_and_conformational_flexibility (Pr = 0.13) |
Danio_rerio_rgr2	K251R	# | | |---->Altered Conformational_flexibility (Pr = 0.13) |
Danio_rerio_rgr2	K251R	# | | |
Danio_rerio_rgr2	K251R	# | |---->Altered Special_structural_signatures (Pr = 0.28) |
Danio_rerio_rgr2	K251R	# | |---->Altered Signal_peptide (Pr = 0.00) |
Danio_rerio_rgr2	K251R	# | | |
Danio_rerio_rgr2	K251R	# | |---->Altered Transmembrane_protein (Pr = 0.28) |
Danio_rerio_rgr2	K251R	# | |---->Altered Non-cytoplasmic_loop (Pr = 0.28 | P = 4.4e-04) |
Danio_rerio_rgr2	K251R	# | |
Danio_rerio_rgr2	K251R	# |---->Altered Functional_residue (Pr = 0.28) |
Danio_rerio_rgr2	K251R	# |---->Gain of Allosteric_site at P250 (Pr = 0.20 | P = 0.03)<------------------------------------|
Danio_rerio_rgr2	K251R	# |---->Altered Macromolecular_binding (Pr = 0.28) |
Danio_rerio_rgr2	K251R	# | |---->Altered Protein_binding (Pr = 0.28) |
Danio_rerio_rgr2	K251R	# | |---->Altered Disordered_interface (Pr = 0.03) |
Danio_rerio_rgr2	K251R	# | | |
Danio_rerio_rgr2	K251R	# | |---->Altered Ordered_interface (Pr = 0.28) |
Danio_rerio_rgr2	K251R	# | |---->Altered PPI_residue (Pr = 0.28 | P = 0.03) |
Danio_rerio_rgr2	K251R	# | |
Danio_rerio_rgr2	K251R	# |---->Altered Metal_binding (Pr = 0.10)<---------------------------------------------------------|
Danio_rerio_rgr2	K251R	# |
Danio_rerio_rgr2	K251R	# |---->Altered PTM_site (Pr = 0.25)
Danio_rerio_rgr2	K251R	# |---->Gain of ADP-ribosylation at K251 (Pr = 0.25 | P = 7.6e-03)
Danio_rerio_rgr2	F273Y	0.588	Gain of Allosteric_site at N275 (Pr = 0.26 | P = 7.2e-03); Gain of Strand (Pr = 0.26 | P = 0.05); Altered PPI_hotspot (Pr = 0.25 | P = 0.02); Altered Stability (Pr = 0.17 | P = 0.02); Altered Cytoplasmic_loop (Pr = 0.17 | P = 0.01); Gain of Manganese_binding at N275 (Pr = 0.16 | P = 0.03); Altered DNA_binding (Pr = 0.16 | P = 0.04)	Altered Motifs (ELME000081:Src-family Src Homology 2 (SH2) domains binding motif.; ELME000084:GRB2-like Src Homology 2 (SH2) domains binding motif.; ELME000095:This phosphorylation-dependent motif binds to Shc-like and IRS-like PTB domains. The pTyr is positioned within a highly basic-charged anchoring pocket. A hydrophobic residue -5 (compared to pY) increases the affinity of the interaction.; ELME000122:These phosphorylation-independent motifs bind to Dab-like PTB domains. Binding is not driven by contacts at the 0 or FY position - but instead is dependent upon the large number of hydrophobic and hydrogen bond contacts between motif and domain.; ELME000328:Fxxx[WF] motifs are present in Pex19 and S. cerevisiae Pex5 cytosolic receptors that bind to peroxisomal membrane docking member - Pex14)	Predicted conservation scores
Danio_rerio_rgr2	F273Y	# Altered Effect (Pr = 0.27)
Danio_rerio_rgr2	F273Y	# |---->Altered Motifs (ELME000081|ELME000084|ELME000095|ELME000122|ELME000328)
Danio_rerio_rgr2	F273Y	# |---->Altered Structure_and_dynamics (Pr = 0.27)-------------------------------------------------------|
Danio_rerio_rgr2	F273Y	# | |---->Altered Secondary_structure (Pr = 0.27) |
Danio_rerio_rgr2	F273Y	# | | |---->Gain of Strand (Pr = 0.26 | P = 0.05) |
Danio_rerio_rgr2	F273Y	# | | |
Danio_rerio_rgr2	F273Y	# | |---->Altered Stability_and_conformational_flexibility (Pr = 0.17) |
Danio_rerio_rgr2	F273Y	# | | |---->Altered Stability (Pr = 0.17 | P = 0.02) |
Danio_rerio_rgr2	F273Y	# | | |---->Altered Conformational_flexibility (Pr = 0.11) |
Danio_rerio_rgr2	F273Y	# | | |
Danio_rerio_rgr2	F273Y	# | |---->Altered Special_structural_signatures (Pr = 0.17) |
Danio_rerio_rgr2	F273Y	# | |---->Altered Signal_peptide (Pr = 0.00) |
Danio_rerio_rgr2	F273Y	# | | |
Danio_rerio_rgr2	F273Y	# | |---->Altered Transmembrane_protein (Pr = 0.17) |
Danio_rerio_rgr2	F273Y	# | |---->Altered Non-cytoplasmic_loop (Pr = 0.17 | P = 0.01) |
Danio_rerio_rgr2	F273Y	# | |
Danio_rerio_rgr2	F273Y	# |---->Altered Functional_residue (Pr = 0.26) |
Danio_rerio_rgr2	F273Y	# |---->Gain of Allosteric_site at N275 (Pr = 0.26 | P = 7.2e-03)<---------------------------------|
Danio_rerio_rgr2	F273Y	# |---->Altered Macromolecular_binding (Pr = 0.25) |
Danio_rerio_rgr2	F273Y	# | |---->Altered DNA_binding (Pr = 0.16 | P = 0.04) |
Danio_rerio_rgr2	F273Y	# | |---->Altered Protein_binding (Pr = 0.25) |
Danio_rerio_rgr2	F273Y	# | |---->Altered Disordered_interface (Pr = 0.15) |
Danio_rerio_rgr2	F273Y	# | | |
Danio_rerio_rgr2	F273Y	# | |---->Altered Ordered_interface (Pr = 0.25) |
Danio_rerio_rgr2	F273Y	# | |---->Altered PPI_hotspot (Pr = 0.25 | P = 0.02) |
Danio_rerio_rgr2	F273Y	# | |
Danio_rerio_rgr2	F273Y	# |---->Altered Metal_binding (Pr = 0.16)<---------------------------------------------------------|
Danio_rerio_rgr2	F273Y	# | |---->Gain of Manganese_binding at N275 (Pr = 0.16 | P = 0.03)
Danio_rerio_rgr2	F273Y	# |
Danio_rerio_rgr2	F273Y	# |---->Altered PTM_site (Pr = 0.04)
Danio_rerio_rgr2	G294A	0.159	Loss of Loop (Pr = 0.27 | P = 0.04); Loss of B-factor (Pr = 0.26 | P = 0.04); Altered Cytoplasmic_loop (Pr = 0.16 | P = 0.01)	Altered Motifs (None)	Predicted conservation scores
Danio_rerio_rgr2	G294A	# Altered Effect (Pr = 0.33)
Danio_rerio_rgr2	G294A	# |---->Altered Motifs (None)
Danio_rerio_rgr2	G294A	# |---->Altered Structure_and_dynamics (Pr = 0.33)-------------------------------------------------------|
Danio_rerio_rgr2	G294A	# | |---->Altered Secondary_structure (Pr = 0.27) |
Danio_rerio_rgr2	G294A	# | | |---->Loss of Loop (Pr = 0.27 | P = 0.04) |
Danio_rerio_rgr2	G294A	# | | |
Danio_rerio_rgr2	G294A	# | |---->Altered Stability_and_conformational_flexibility (Pr = 0.33) |
Danio_rerio_rgr2	G294A	# | | |---->Altered Conformational_flexibility (Pr = 0.33) |
Danio_rerio_rgr2	G294A	# | | |---->Loss of B-factor (Pr = 0.26 | P = 0.04) |
Danio_rerio_rgr2	G294A	# | | |
Danio_rerio_rgr2	G294A	# | |---->Altered Special_structural_signatures (Pr = 0.16) |
Danio_rerio_rgr2	G294A	# | |---->Altered Signal_peptide (Pr = 0.00) |
Danio_rerio_rgr2	G294A	# | | |
Danio_rerio_rgr2	G294A	# | |---->Altered Transmembrane_protein (Pr = 0.16) |
Danio_rerio_rgr2	G294A	# | |---->Altered Non-cytoplasmic_loop (Pr = 0.16 | P = 0.01) |
Danio_rerio_rgr2	G294A	# | |
Danio_rerio_rgr2	G294A	# |---->Altered Functional_residue (Pr = 0.14) |
Danio_rerio_rgr2	G294A	# |---->Altered Macromolecular_binding (Pr = 0.14) |
Danio_rerio_rgr2	G294A	# | |---->Altered Protein_binding (Pr = 0.14) |
Danio_rerio_rgr2	G294A	# | |---->Altered Disordered_interface (Pr = 0.14) |
Danio_rerio_rgr2	G294A	# | | |
Danio_rerio_rgr2	G294A	# | |---->Altered Ordered_interface (Pr = 0.12) |
Danio_rerio_rgr2	G294A	# | |
Danio_rerio_rgr2	G294A	# |---->Altered Metal_binding (Pr = 0.04)<---------------------------------------------------------|
Danio_rerio_rgr2	G294A	# |
Danio_rerio_rgr2	G294A	# |---->Altered PTM_site (Pr = 0.12)
Danio_rerio_rgr1	V41I	0.209	Altered Cytoplasmic_loop (Pr = 0.15 | P = 0.01)	Altered Motifs (None)	Predicted conservation scores
Danio_rerio_rgr1	V41I	# Altered Effect (Pr = 0.26)
Danio_rerio_rgr1	V41I	# |---->Altered Motifs (None)
Danio_rerio_rgr1	V41I	# |---->Altered Structure_and_dynamics (Pr = 0.26)-------------------------------------------------------|
Danio_rerio_rgr1	V41I	# | |---->Altered Secondary_structure (Pr = 0.26) |
Danio_rerio_rgr1	V41I	# | | |
Danio_rerio_rgr1	V41I	# | |---->Altered Stability_and_conformational_flexibility (Pr = 0.07) |
Danio_rerio_rgr1	V41I	# | | |---->Altered Conformational_flexibility (Pr = 0.07) |
Danio_rerio_rgr1	V41I	# | | |
Danio_rerio_rgr1	V41I	# | |---->Altered Special_structural_signatures (Pr = 0.15) |
Danio_rerio_rgr1	V41I	# | |---->Altered Signal_peptide (Pr = 0.00) |
Danio_rerio_rgr1	V41I	# | | |
Danio_rerio_rgr1	V41I	# | |---->Altered Transmembrane_protein (Pr = 0.15) |
Danio_rerio_rgr1	V41I	# | |---->Altered Non-cytoplasmic_loop (Pr = 0.15 | P = 0.01) |
Danio_rerio_rgr1	V41I	# | |
Danio_rerio_rgr1	V41I	# |---->Altered Functional_residue (Pr = 0.15) |
Danio_rerio_rgr1	V41I	# |---->Altered Macromolecular_binding (Pr = 0.15) |
Danio_rerio_rgr1	V41I	# | |---->Altered Protein_binding (Pr = 0.15) |
Danio_rerio_rgr1	V41I	# | |---->Altered Disordered_interface (Pr = 0.04) |
Danio_rerio_rgr1	V41I	# | | |
Danio_rerio_rgr1	V41I	# | |---->Altered Ordered_interface (Pr = 0.15) |
Danio_rerio_rgr1	V41I	# | |
Danio_rerio_rgr1	V41I	# |---->Altered Metal_binding (Pr = 0.02)<---------------------------------------------------------|
Danio_rerio_rgr1	V41I	# |
Danio_rerio_rgr1	V41I	# |---->Altered PTM_site (Pr = 0.04)
Danio_rerio_rgr1	M69T	0.282	Altered Cytoplasmic_loop (Pr = 0.20 | P = 5.9e-03); Loss of N-linked_glycosylation at N70 (Pr = 0.02 | P = 0.03); Gain of GPI-anchor_amidation at N70 (Pr = 0.01 | P = 0.03)	Altered Motifs (ELME000053:GSK3 phosphorylation recognition site; ELME000070:Generic motif for N-glycosylation. It was shown that Trp - Asp - and Glu are uncommon before the Ser/Thr position (PMID-8626433). Efficient glycosylation usually occurs when ~60 residues or more separate the glycosylation acceptor site from the C-terminus.; ELME000336:NEK2 phosphorylation motif with preferred Phe - Leu or Met in the -3 position to compensate for less favorable residues in the +1 and +2 position.; PS00008:N-myristoylation site)	Predicted conservation scores
Danio_rerio_rgr1	M69T	# Altered Effect (Pr = 0.26)
Danio_rerio_rgr1	M69T	# |---->Altered Motifs (ELME000053|ELME000070|ELME000336|PS00008)
Danio_rerio_rgr1	M69T	# |---->Altered Structure_and_dynamics (Pr = 0.26)-------------------------------------------------------|
Danio_rerio_rgr1	M69T	# | |---->Altered Secondary_structure (Pr = 0.26) |
Danio_rerio_rgr1	M69T	# | | |
Danio_rerio_rgr1	M69T	# | |---->Altered Stability_and_conformational_flexibility (Pr = 0.12) |
Danio_rerio_rgr1	M69T	# | | |---->Altered Conformational_flexibility (Pr = 0.12) |
Danio_rerio_rgr1	M69T	# | | |
Danio_rerio_rgr1	M69T	# | |---->Altered Special_structural_signatures (Pr = 0.20) |
Danio_rerio_rgr1	M69T	# | |---->Altered Signal_peptide (Pr = 0.00) |
Danio_rerio_rgr1	M69T	# | | |
Danio_rerio_rgr1	M69T	# | |---->Altered Transmembrane_protein (Pr = 0.20) |
Danio_rerio_rgr1	M69T	# | |---->Altered Non-cytoplasmic_loop (Pr = 0.20 | P = 5.9e-03) |
Danio_rerio_rgr1	M69T	# | |
Danio_rerio_rgr1	M69T	# |---->Altered Functional_residue (Pr = 0.25) |
Danio_rerio_rgr1	M69T	# |---->Altered Macromolecular_binding (Pr = 0.25) |
Danio_rerio_rgr1	M69T	# | |---->Altered Protein_binding (Pr = 0.25) |
Danio_rerio_rgr1	M69T	# | |---->Altered Disordered_interface (Pr = 0.07) |
Danio_rerio_rgr1	M69T	# | | |
Danio_rerio_rgr1	M69T	# | |---->Altered Ordered_interface (Pr = 0.25) |
Danio_rerio_rgr1	M69T	# | |
Danio_rerio_rgr1	M69T	# |---->Altered Metal_binding (Pr = 0.05)<---------------------------------------------------------|
Danio_rerio_rgr1	M69T	# |
Danio_rerio_rgr1	M69T	# |---->Altered PTM_site (Pr = 0.03)
Danio_rerio_rgr1	M69T	# |---->Gain of GPI-anchor_amidation at N70 (Pr = 0.01 | P = 0.03)
Danio_rerio_rgr1	M69T	# |---->Loss of N-linked_glycosylation at N70 (Pr = 0.02 | P = 0.03)
Danio_rerio_rgr1	I136L	0.196	Gain of Helix (Pr = 0.30 | P = 7.5e-03); Loss of Strand (Pr = 0.27 | P = 0.02); Altered PPI_hotspot (Pr = 0.25 | P = 0.03); Altered Cytoplasmic_loop (Pr = 0.19 | P = 6.5e-03); Altered Transmembrane_region (Pr = 0.04 | P = 8.0e-04)	Altered Motifs (ELME000052:Phosphothreonine motif binding a subset of FHA domains that show a preference for a large aliphatic amino acid at the pT+3 position.; ELME000063:CK1 phosphorylation site; ELME000335:Inverted version of LIG_SUMO_SBM_1 that mediates binding to SUMO proteins non-covalently.)	Predicted conservation scores
Danio_rerio_rgr1	I136L	# Altered Effect (Pr = 0.30)
Danio_rerio_rgr1	I136L	# |---->Altered Motifs (ELME000052|ELME000063|ELME000335)
Danio_rerio_rgr1	I136L	# |---->Altered Structure_and_dynamics (Pr = 0.30)-------------------------------------------------------|
Danio_rerio_rgr1	I136L	# | |---->Altered Secondary_structure (Pr = 0.30) |
Danio_rerio_rgr1	I136L	# | | |---->Gain of Helix (Pr = 0.30 | P = 7.5e-03) |
Danio_rerio_rgr1	I136L	# | | |---->Loss of Strand (Pr = 0.27 | P = 0.02) |
Danio_rerio_rgr1	I136L	# | | |
Danio_rerio_rgr1	I136L	# | |---->Altered Stability_and_conformational_flexibility (Pr = 0.08) |
Danio_rerio_rgr1	I136L	# | | |---->Altered Conformational_flexibility (Pr = 0.08) |
Danio_rerio_rgr1	I136L	# | | |
Danio_rerio_rgr1	I136L	# | |---->Altered Special_structural_signatures (Pr = 0.19) |
Danio_rerio_rgr1	I136L	# | |---->Altered Signal_peptide (Pr = 0.00) |
Danio_rerio_rgr1	I136L	# | | |
Danio_rerio_rgr1	I136L	# | |---->Altered Transmembrane_protein (Pr = 0.19) |
Danio_rerio_rgr1	I136L	# | |---->Altered Transmembrane_region (Pr = 0.04 | P = 8.0e-04) |
Danio_rerio_rgr1	I136L	# | |---->Altered Non-cytoplasmic_loop (Pr = 0.19 | P = 6.5e-03) |
Danio_rerio_rgr1	I136L	# | |
Danio_rerio_rgr1	I136L	# |---->Altered Functional_residue (Pr = 0.25) |
Danio_rerio_rgr1	I136L	# |---->Altered Macromolecular_binding (Pr = 0.25) |
Danio_rerio_rgr1	I136L	# | |---->Altered Protein_binding (Pr = 0.25) |
Danio_rerio_rgr1	I136L	# | |---->Altered Disordered_interface (Pr = 0.06) |
Danio_rerio_rgr1	I136L	# | | |
Danio_rerio_rgr1	I136L	# | |---->Altered Ordered_interface (Pr = 0.25) |
Danio_rerio_rgr1	I136L	# | |---->Altered PPI_hotspot (Pr = 0.25 | P = 0.03) |
Danio_rerio_rgr1	I136L	# | |
Danio_rerio_rgr1	I136L	# |---->Altered Metal_binding (Pr = 0.03)<---------------------------------------------------------|
Danio_rerio_rgr1	I136L	# |
Danio_rerio_rgr1	I136L	# |---->Altered PTM_site (Pr = 0.01)
Danio_rerio_rgr1	I138T	0.302	Altered PPI_hotspot (Pr = 0.25 | P = 0.03); Altered Cytoplasmic_loop (Pr = 0.09 | P = 0.05); Altered Transmembrane_region (Pr = 0.04 | P = 7.8e-04)	Altered Motifs (ELME000053:GSK3 phosphorylation recognition site; ELME000328:Fxxx[WF] motifs are present in Pex19 and S. cerevisiae Pex5 cytosolic receptors that bind to peroxisomal membrane docking member - Pex14)	Predicted conservation scores
Danio_rerio_rgr1	I138T	# Altered Effect (Pr = 0.26)
Danio_rerio_rgr1	I138T	# |---->Altered Motifs (ELME000053|ELME000328)
Danio_rerio_rgr1	I138T	# |---->Altered Structure_and_dynamics (Pr = 0.26)-------------------------------------------------------|
Danio_rerio_rgr1	I138T	# | |---->Altered Secondary_structure (Pr = 0.26) |
Danio_rerio_rgr1	I138T	# | | |
Danio_rerio_rgr1	I138T	# | |---->Altered Stability_and_conformational_flexibility (Pr = 0.06) |
Danio_rerio_rgr1	I138T	# | | |---->Altered Conformational_flexibility (Pr = 0.05) |
Danio_rerio_rgr1	I138T	# | | |
Danio_rerio_rgr1	I138T	# | |---->Altered Special_structural_signatures (Pr = 0.09) |
Danio_rerio_rgr1	I138T	# | |---->Altered Signal_peptide (Pr = 0.00) |
Danio_rerio_rgr1	I138T	# | | |
Danio_rerio_rgr1	I138T	# | |---->Altered Transmembrane_protein (Pr = 0.09) |
Danio_rerio_rgr1	I138T	# | |---->Altered Transmembrane_region (Pr = 0.04 | P = 7.8e-04) |
Danio_rerio_rgr1	I138T	# | |---->Altered Non-cytoplasmic_loop (Pr = 0.09 | P = 0.05) |
Danio_rerio_rgr1	I138T	# | |
Danio_rerio_rgr1	I138T	# |---->Altered Functional_residue (Pr = 0.25) |
Danio_rerio_rgr1	I138T	# |---->Altered Macromolecular_binding (Pr = 0.25) |
Danio_rerio_rgr1	I138T	# | |---->Altered Protein_binding (Pr = 0.25) |
Danio_rerio_rgr1	I138T	# | |---->Altered Disordered_interface (Pr = 0.06) |
Danio_rerio_rgr1	I138T	# | | |
Danio_rerio_rgr1	I138T	# | |---->Altered Ordered_interface (Pr = 0.25) |
Danio_rerio_rgr1	I138T	# | |---->Altered PPI_hotspot (Pr = 0.25 | P = 0.03) |
Danio_rerio_rgr1	I138T	# | |
Danio_rerio_rgr1	I138T	# |---->Altered Metal_binding (Pr = 0.02)<---------------------------------------------------------|
Danio_rerio_rgr1	I138T	# |
Danio_rerio_rgr1	I138T	# |---->Altered PTM_site (Pr = 0.01)
Danio_rerio_rgr1	I153F	0.339	Altered Cytoplasmic_loop (Pr = 0.28 | P = 4.6e-04); Altered PPI_hotspot (Pr = 0.25 | P = 0.02); Gain of Allosteric_site at W155 (Pr = 0.22 | P = 0.02); Loss of Catalytic_site at W155 (Pr = 0.17 | P = 0.02); Gain of Sulfation at Y158 (Pr = 0.02 | P = 0.04); Altered Transmembrane_region (Pr = 0.01 | P = 9.5e-03)	Altered Motifs (None)	Predicted conservation scores
Danio_rerio_rgr1	I153F	# Altered Effect (Pr = 0.28)
Danio_rerio_rgr1	I153F	# |---->Altered Motifs (None)
Danio_rerio_rgr1	I153F	# |---->Altered Structure_and_dynamics (Pr = 0.28)-------------------------------------------------------|
Danio_rerio_rgr1	I153F	# | |---->Altered Secondary_structure (Pr = 0.25) |
Danio_rerio_rgr1	I153F	# | | |
Danio_rerio_rgr1	I153F	# | |---->Altered Stability_and_conformational_flexibility (Pr = 0.14) |
Danio_rerio_rgr1	I153F	# | | |---->Altered Conformational_flexibility (Pr = 0.14) |
Danio_rerio_rgr1	I153F	# | | |
Danio_rerio_rgr1	I153F	# | |---->Altered Special_structural_signatures (Pr = 0.28) |
Danio_rerio_rgr1	I153F	# | |---->Altered Signal_peptide (Pr = 0.00) |
Danio_rerio_rgr1	I153F	# | | |
Danio_rerio_rgr1	I153F	# | |---->Altered Transmembrane_protein (Pr = 0.28) |
Danio_rerio_rgr1	I153F	# | |---->Altered Transmembrane_region (Pr = 0.01 | P = 9.5e-03) |
Danio_rerio_rgr1	I153F	# | |---->Altered Non-cytoplasmic_loop (Pr = 0.28 | P = 4.6e-04) |
Danio_rerio_rgr1	I153F	# | |
Danio_rerio_rgr1	I153F	# |---->Altered Functional_residue (Pr = 0.25) |
Danio_rerio_rgr1	I153F	# |---->Loss of Catalytic_site at W155 (Pr = 0.17 | P = 0.02) |
Danio_rerio_rgr1	I153F	# |---->Gain of Allosteric_site at W155 (Pr = 0.22 | P = 0.02)<------------------------------------|
Danio_rerio_rgr1	I153F	# |---->Altered Macromolecular_binding (Pr = 0.25) |
Danio_rerio_rgr1	I153F	# | |---->Altered Protein_binding (Pr = 0.25) |
Danio_rerio_rgr1	I153F	# | |---->Altered Disordered_interface (Pr = 0.07) |
Danio_rerio_rgr1	I153F	# | | |
Danio_rerio_rgr1	I153F	# | |---->Altered Ordered_interface (Pr = 0.25) |
Danio_rerio_rgr1	I153F	# | |---->Altered PPI_hotspot (Pr = 0.25 | P = 0.02) |
Danio_rerio_rgr1	I153F	# | |
Danio_rerio_rgr1	I153F	# |---->Altered Metal_binding (Pr = 0.05)<---------------------------------------------------------|
Danio_rerio_rgr1	I153F	# |
Danio_rerio_rgr1	I153F	# |---->Altered PTM_site (Pr = 0.06)
Danio_rerio_rgr1	I153F	# |---->Gain of Sulfation at Y158 (Pr = 0.02 | P = 0.04)
Danio_rerio_rgr1	M199L	0.250	Altered PPI_hotspot (Pr = 0.26 | P = 0.01); Gain of Allosteric_site at S201 (Pr = 0.23 | P = 0.02); Altered Cytoplasmic_loop (Pr = 0.22 | P = 3.8e-03)	Altered Motifs (ELME000053:GSK3 phosphorylation recognition site; ELME000333:Motif that mediates binding to SUMO proteins non-covalently.)	Predicted conservation scores
Danio_rerio_rgr1	M199L	# Altered Effect (Pr = 0.26)
Danio_rerio_rgr1	M199L	# |---->Altered Motifs (ELME000053|ELME000333)
Danio_rerio_rgr1	M199L	# |---->Altered Structure_and_dynamics (Pr = 0.23)-------------------------------------------------------|
Danio_rerio_rgr1	M199L	# | |---->Altered Secondary_structure (Pr = 0.21) |
Danio_rerio_rgr1	M199L	# | | |
Danio_rerio_rgr1	M199L	# | |---->Altered Stability_and_conformational_flexibility (Pr = 0.17) |
Danio_rerio_rgr1	M199L	# | | |---->Altered Conformational_flexibility (Pr = 0.17) |
Danio_rerio_rgr1	M199L	# | | |
Danio_rerio_rgr1	M199L	# | |---->Altered Special_structural_signatures (Pr = 0.22) |
Danio_rerio_rgr1	M199L	# | |---->Altered Signal_peptide (Pr = 0.00) |
Danio_rerio_rgr1	M199L	# | | |
Danio_rerio_rgr1	M199L	# | |---->Altered Transmembrane_protein (Pr = 0.22) |
Danio_rerio_rgr1	M199L	# | |---->Altered Non-cytoplasmic_loop (Pr = 0.22 | P = 3.8e-03) |
Danio_rerio_rgr1	M199L	# | |
Danio_rerio_rgr1	M199L	# |---->Altered Functional_residue (Pr = 0.26) |
Danio_rerio_rgr1	M199L	# |---->Gain of Allosteric_site at S201 (Pr = 0.23 | P = 0.02)<------------------------------------|
Danio_rerio_rgr1	M199L	# |---->Altered Macromolecular_binding (Pr = 0.26) |
Danio_rerio_rgr1	M199L	# | |---->Altered Protein_binding (Pr = 0.26) |
Danio_rerio_rgr1	M199L	# | |---->Altered Disordered_interface (Pr = 0.05) |
Danio_rerio_rgr1	M199L	# | | |
Danio_rerio_rgr1	M199L	# | |---->Altered Ordered_interface (Pr = 0.26) |
Danio_rerio_rgr1	M199L	# | |---->Altered PPI_hotspot (Pr = 0.26 | P = 0.01) |
Danio_rerio_rgr1	M199L	# | |
Danio_rerio_rgr1	M199L	# |---->Altered Metal_binding (Pr = 0.05)<---------------------------------------------------------|
Danio_rerio_rgr1	M199L	# |
Danio_rerio_rgr1	M199L	# |---->Altered PTM_site (Pr = 0.06)
Danio_rerio_rgr1	T294S	0.056	Gain of Intrinsic_disorder (Pr = 0.36 | P = 0.02); Altered Cytoplasmic_loop (Pr = 0.11 | P = 0.03); Loss of Pyrrolidone_carboxylic_acid at Q289 (Pr = 0.05 | P = 0.04); Loss of GPI-anchor_amidation at N299 (Pr = 0.02 | P = 0.02); Loss of N-linked_glycosylation at N299 (Pr = 0.01 | P = 0.04)	Altered Motifs (ELME000052:Phosphothreonine motif binding a subset of FHA domains that show a preference for a large aliphatic amino acid at the pT+3 position.; ELME000136:The Class IV WW domain interaction motif is recognised primarily by the Pin1 phosphorylation-dependent prolyl isomerase.; ELME000155:This is the motif recognized by those SH3 domains with a non-canonical class I recognition specificity; ELME000159:Proline-Directed Kinase (e.g. MAPK) phosphorylation site in higher eukaryotes.; ELME000292:The TPxxE phospho-dependent degron binds the FBW7 F box proteins of the SCF (Skp1_Cullin-Fbox) complex.; ELME000358:Phospho-dependent motif that mediates docking of CDK substrates and regulators to cyclin-CDK-bound Cks1.)	Predicted conservation scores
Danio_rerio_rgr1	T294S	# Altered Effect (Pr = 0.36)
Danio_rerio_rgr1	T294S	# |---->Altered Motifs (ELME000052|ELME000136|ELME000155|ELME000159|ELME000292|ELME000358)
Danio_rerio_rgr1	T294S	# |---->Altered Structure_and_dynamics (Pr = 0.36)-------------------------------------------------------|
Danio_rerio_rgr1	T294S	# | |---->Altered Secondary_structure (Pr = 0.24) |
Danio_rerio_rgr1	T294S	# | | |
Danio_rerio_rgr1	T294S	# | |---->Altered Stability_and_conformational_flexibility (Pr = 0.36) |
Danio_rerio_rgr1	T294S	# | | |---->Altered Conformational_flexibility (Pr = 0.36) |
Danio_rerio_rgr1	T294S	# | | |---->Gain of Intrinsic_disorder (Pr = 0.36 | P = 0.02) |
Danio_rerio_rgr1	T294S	# | | |
Danio_rerio_rgr1	T294S	# | |---->Altered Special_structural_signatures (Pr = 0.11) |
Danio_rerio_rgr1	T294S	# | |---->Altered Signal_peptide (Pr = 0.00) |
Danio_rerio_rgr1	T294S	# | | |
Danio_rerio_rgr1	T294S	# | |---->Altered Transmembrane_protein (Pr = 0.11) |
Danio_rerio_rgr1	T294S	# | |---->Altered Non-cytoplasmic_loop (Pr = 0.11 | P = 0.03) |
Danio_rerio_rgr1	T294S	# | |
Danio_rerio_rgr1	T294S	# |---->Altered Functional_residue (Pr = 0.17) |
Danio_rerio_rgr1	T294S	# |---->Altered Macromolecular_binding (Pr = 0.17) |
Danio_rerio_rgr1	T294S	# | |---->Altered Protein_binding (Pr = 0.17) |
Danio_rerio_rgr1	T294S	# | |---->Altered Disordered_interface (Pr = 0.17) |
Danio_rerio_rgr1	T294S	# | | |
Danio_rerio_rgr1	T294S	# | |---->Altered Ordered_interface (Pr = 0.10) |
Danio_rerio_rgr1	T294S	# | |
Danio_rerio_rgr1	T294S	# |---->Altered Metal_binding (Pr = 0.02)<---------------------------------------------------------|
Danio_rerio_rgr1	T294S	# |
Danio_rerio_rgr1	T294S	# |---->Altered PTM_site (Pr = 0.10)
Danio_rerio_rgr1	T294S	# |---->Loss of GPI-anchor_amidation at N299 (Pr = 0.02 | P = 0.02)
Danio_rerio_rgr1	T294S	# |---->Loss of N-linked_glycosylation at N299 (Pr = 0.01 | P = 0.04)
Danio_rerio_rgr1	T294S	# |---->Loss of Pyrrolidone_carboxylic_acid at Q289 (Pr = 0.05 | P = 0.04)
Danio_rerio_rh1.2	T17S	0.327	Altered Cytoplasmic_loop (Pr = 0.29 | P = 2.7e-04); Altered PPI_residue (Pr = 0.28 | P = 0.03); Gain of Proteolytic_cleavage at R21 (Pr = 0.11 | P = 0.04); Gain of Potassium_binding at N15 (Pr = 0.11 | P = 0.04); Loss of N-linked_glycosylation at N15 (Pr = 0.10 | P = 0.01); Gain of GPI-anchor_amidation at N15 (Pr = 0.01 | P = 0.03)	Altered Motifs (ELME000052:Phosphothreonine motif binding a subset of FHA domains that show a preference for a large aliphatic amino acid at the pT+3 position.; ELME000063:CK1 phosphorylation site; ELME000070:Generic motif for N-glycosylation. It was shown that Trp - Asp - and Glu are uncommon before the Ser/Thr position (PMID-8626433). Efficient glycosylation usually occurs when ~60 residues or more separate the glycosylation acceptor site from the C-terminus.; ELME000085:Glycosaminoglycan attachment site; ELME000155:This is the motif recognized by those SH3 domains with a non-canonical class I recognition specificity; PS00001:N-glycosylation site)	Predicted conservation scores
Danio_rerio_rh1.2	T17S	# Altered Effect (Pr = 0.29)
Danio_rerio_rh1.2	T17S	# |---->Altered Motifs (ELME000052|ELME000063|ELME000070|ELME000085|ELME000155|PS00001)
Danio_rerio_rh1.2	T17S	# |---->Altered Structure_and_dynamics (Pr = 0.29)-------------------------------------------------------|
Danio_rerio_rh1.2	T17S	# | |---->Altered Secondary_structure (Pr = 0.25) |
Danio_rerio_rh1.2	T17S	# | | |
Danio_rerio_rh1.2	T17S	# | |---->Altered Stability_and_conformational_flexibility (Pr = 0.29) |
Danio_rerio_rh1.2	T17S	# | | |---->Altered Conformational_flexibility (Pr = 0.29) |
Danio_rerio_rh1.2	T17S	# | | |
Danio_rerio_rh1.2	T17S	# | |---->Altered Special_structural_signatures (Pr = 0.29) |
Danio_rerio_rh1.2	T17S	# | |---->Altered Signal_peptide (Pr = 0.00) |
Danio_rerio_rh1.2	T17S	# | | |
Danio_rerio_rh1.2	T17S	# | |---->Altered Transmembrane_protein (Pr = 0.29) |
Danio_rerio_rh1.2	T17S	# | |---->Altered Non-cytoplasmic_loop (Pr = 0.29 | P = 2.7e-04) |
Danio_rerio_rh1.2	T17S	# | |
Danio_rerio_rh1.2	T17S	# |---->Altered Functional_residue (Pr = 0.28) |
Danio_rerio_rh1.2	T17S	# |---->Altered Macromolecular_binding (Pr = 0.28) |
Danio_rerio_rh1.2	T17S	# | |---->Altered Protein_binding (Pr = 0.28) |
Danio_rerio_rh1.2	T17S	# | |---->Altered Disordered_interface (Pr = 0.25) |
Danio_rerio_rh1.2	T17S	# | | |
Danio_rerio_rh1.2	T17S	# | |---->Altered Ordered_interface (Pr = 0.28) |
Danio_rerio_rh1.2	T17S	# | |---->Altered PPI_residue (Pr = 0.28 | P = 0.03) |
Danio_rerio_rh1.2	T17S	# | |
Danio_rerio_rh1.2	T17S	# |---->Altered Metal_binding (Pr = 0.12)<---------------------------------------------------------|
Danio_rerio_rh1.2	T17S	# | |---->Gain of Potassium_binding at N15 (Pr = 0.11 | P = 0.04)
Danio_rerio_rh1.2	T17S	# |
Danio_rerio_rh1.2	T17S	# |---->Altered PTM_site (Pr = 0.16)
Danio_rerio_rh1.2	T17S	# |---->Gain of GPI-anchor_amidation at N15 (Pr = 0.01 | P = 0.03)
Danio_rerio_rh1.2	T17S	# |---->Loss of N-linked_glycosylation at N15 (Pr = 0.10 | P = 0.01)
Danio_rerio_rh1.2	T17S	# |---->Gain of Proteolytic_cleavage at R21 (Pr = 0.11 | P = 0.04)
Danio_rerio_rh1.2	I54V	0.139	Altered PPI_hotspot (Pr = 0.23 | P = 0.05); Altered Cytoplasmic_loop (Pr = 0.19 | P = 6.5e-03)	Altered Motifs (None)	Predicted conservation scores
Danio_rerio_rh1.2	I54V	# Altered Effect (Pr = 0.25)
Danio_rerio_rh1.2	I54V	# |---->Altered Motifs (None)
Danio_rerio_rh1.2	I54V	# |---->Altered Structure_and_dynamics (Pr = 0.25)-------------------------------------------------------|
Danio_rerio_rh1.2	I54V	# | |---->Altered Secondary_structure (Pr = 0.25) |
Danio_rerio_rh1.2	I54V	# | | |
Danio_rerio_rh1.2	I54V	# | |---->Altered Stability_and_conformational_flexibility (Pr = 0.11) |
Danio_rerio_rh1.2	I54V	# | | |---->Altered Conformational_flexibility (Pr = 0.11) |
Danio_rerio_rh1.2	I54V	# | | |
Danio_rerio_rh1.2	I54V	# | |---->Altered Special_structural_signatures (Pr = 0.19) |
Danio_rerio_rh1.2	I54V	# | |---->Altered Signal_peptide (Pr = 0.00) |
Danio_rerio_rh1.2	I54V	# | | |
Danio_rerio_rh1.2	I54V	# | |---->Altered Transmembrane_protein (Pr = 0.19) |
Danio_rerio_rh1.2	I54V	# | |---->Altered Non-cytoplasmic_loop (Pr = 0.19 | P = 6.5e-03) |
Danio_rerio_rh1.2	I54V	# | |
Danio_rerio_rh1.2	I54V	# |---->Altered Functional_residue (Pr = 0.23) |
Danio_rerio_rh1.2	I54V	# |---->Altered Macromolecular_binding (Pr = 0.23) |
Danio_rerio_rh1.2	I54V	# | |---->Altered Protein_binding (Pr = 0.23) |
Danio_rerio_rh1.2	I54V	# | |---->Altered Disordered_interface (Pr = 0.03) |
Danio_rerio_rh1.2	I54V	# | | |
Danio_rerio_rh1.2	I54V	# | |---->Altered Ordered_interface (Pr = 0.23) |
Danio_rerio_rh1.2	I54V	# | |---->Altered PPI_hotspot (Pr = 0.23 | P = 0.05) |
Danio_rerio_rh1.2	I54V	# | |
Danio_rerio_rh1.2	I54V	# |---->Altered Metal_binding (Pr = 0.05)<---------------------------------------------------------|
Danio_rerio_rh1.2	I54V	# |
Danio_rerio_rh1.2	I54V	# |---->Altered PTM_site (Pr = 0.01)
Danio_rerio_rh1.2	L119V	0.705	Loss of Helix (Pr = 0.29 | P = 0.02); Altered Cytoplasmic_loop (Pr = 0.26 | P = 7.3e-04); Altered PPI_hotspot (Pr = 0.25 | P = 0.02)	Altered Motifs (ELME000336:NEK2 phosphorylation motif with preferred Phe - Leu or Met in the -3 position to compensate for less favorable residues in the +1 and +2 position.; PS00008:N-myristoylation site)	Predicted conservation scores
Danio_rerio_rh1.2	L119V	# Altered Effect (Pr = 0.29)
Danio_rerio_rh1.2	L119V	# |---->Altered Motifs (ELME000336|PS00008)
Danio_rerio_rh1.2	L119V	# |---->Altered Structure_and_dynamics (Pr = 0.29)-------------------------------------------------------|
Danio_rerio_rh1.2	L119V	# | |---->Altered Secondary_structure (Pr = 0.29) |
Danio_rerio_rh1.2	L119V	# | | |---->Loss of Helix (Pr = 0.29 | P = 0.02) |
Danio_rerio_rh1.2	L119V	# | | |
Danio_rerio_rh1.2	L119V	# | |---->Altered Stability_and_conformational_flexibility (Pr = 0.14) |
Danio_rerio_rh1.2	L119V	# | | |---->Altered Conformational_flexibility (Pr = 0.14) |
Danio_rerio_rh1.2	L119V	# | | |
Danio_rerio_rh1.2	L119V	# | |---->Altered Special_structural_signatures (Pr = 0.26) |
Danio_rerio_rh1.2	L119V	# | |---->Altered Signal_peptide (Pr = 0.00) |
Danio_rerio_rh1.2	L119V	# | | |
Danio_rerio_rh1.2	L119V	# | |---->Altered Transmembrane_protein (Pr = 0.26) |
Danio_rerio_rh1.2	L119V	# | |---->Altered Non-cytoplasmic_loop (Pr = 0.26 | P = 7.3e-04) |
Danio_rerio_rh1.2	L119V	# | |
Danio_rerio_rh1.2	L119V	# |---->Altered Functional_residue (Pr = 0.25) |
Danio_rerio_rh1.2	L119V	# |---->Altered Macromolecular_binding (Pr = 0.25) |
Danio_rerio_rh1.2	L119V	# | |---->Altered Protein_binding (Pr = 0.25) |
Danio_rerio_rh1.2	L119V	# | |---->Altered Disordered_interface (Pr = 0.06) |
Danio_rerio_rh1.2	L119V	# | | |
Danio_rerio_rh1.2	L119V	# | |---->Altered Ordered_interface (Pr = 0.25) |
Danio_rerio_rh1.2	L119V	# | |---->Altered PPI_hotspot (Pr = 0.25 | P = 0.02) |
Danio_rerio_rh1.2	L119V	# | |
Danio_rerio_rh1.2	L119V	# |---->Altered Metal_binding (Pr = 0.08)<---------------------------------------------------------|
Danio_rerio_rh1.2	L119V	# |
Danio_rerio_rh1.2	L119V	# |---->Altered PTM_site (Pr = 0.02)
Danio_rerio_rh1.2	T162S	0.324	Gain of Allosteric_site at F159 (Pr = 0.29 | P = 2.9e-03); Altered PPI_hotspot (Pr = 0.25 | P = 0.03); Altered Cytoplasmic_loop (Pr = 0.24 | P = 1.9e-03); Gain of Potassium_binding at A158 (Pr = 0.14 | P = 0.02); Gain of Catalytic_site at W161 (Pr = 0.11 | P = 0.03)	Altered Motifs (ELME000053:GSK3 phosphorylation recognition site; ELME000336:NEK2 phosphorylation motif with preferred Phe - Leu or Met in the -3 position to compensate for less favorable residues in the +1 and +2 position.)	Predicted conservation scores
Danio_rerio_rh1.2	T162S	# Altered Effect (Pr = 0.29)
Danio_rerio_rh1.2	T162S	# |---->Altered Motifs (ELME000053|ELME000336)
Danio_rerio_rh1.2	T162S	# |---->Altered Structure_and_dynamics (Pr = 0.29)-------------------------------------------------------|
Danio_rerio_rh1.2	T162S	# | |---->Altered Secondary_structure (Pr = 0.25) |
Danio_rerio_rh1.2	T162S	# | | |
Danio_rerio_rh1.2	T162S	# | |---->Altered Stability_and_conformational_flexibility (Pr = 0.09) |
Danio_rerio_rh1.2	T162S	# | | |---->Altered Conformational_flexibility (Pr = 0.09) |
Danio_rerio_rh1.2	T162S	# | | |
Danio_rerio_rh1.2	T162S	# | |---->Altered Special_structural_signatures (Pr = 0.24) |
Danio_rerio_rh1.2	T162S	# | |---->Altered Signal_peptide (Pr = 0.00) |
Danio_rerio_rh1.2	T162S	# | | |
Danio_rerio_rh1.2	T162S	# | |---->Altered Transmembrane_protein (Pr = 0.24) |
Danio_rerio_rh1.2	T162S	# | |---->Altered Non-cytoplasmic_loop (Pr = 0.24 | P = 1.9e-03) |
Danio_rerio_rh1.2	T162S	# | |
Danio_rerio_rh1.2	T162S	# |---->Altered Functional_residue (Pr = 0.29) |
Danio_rerio_rh1.2	T162S	# |---->Gain of Catalytic_site at W161 (Pr = 0.11 | P = 0.03) |
Danio_rerio_rh1.2	T162S	# |---->Gain of Allosteric_site at F159 (Pr = 0.29 | P = 2.9e-03)<---------------------------------|
Danio_rerio_rh1.2	T162S	# |---->Altered Macromolecular_binding (Pr = 0.25) |
Danio_rerio_rh1.2	T162S	# | |---->Altered Protein_binding (Pr = 0.25) |
Danio_rerio_rh1.2	T162S	# | |---->Altered Disordered_interface (Pr = 0.04) |
Danio_rerio_rh1.2	T162S	# | | |
Danio_rerio_rh1.2	T162S	# | |---->Altered Ordered_interface (Pr = 0.25) |
Danio_rerio_rh1.2	T162S	# | |---->Altered PPI_hotspot (Pr = 0.25 | P = 0.03) |
Danio_rerio_rh1.2	T162S	# | |
Danio_rerio_rh1.2	T162S	# |---->Altered Metal_binding (Pr = 0.19)<---------------------------------------------------------|
Danio_rerio_rh1.2	T162S	# | |---->Gain of Potassium_binding at A158 (Pr = 0.14 | P = 0.02)
Danio_rerio_rh1.2	T162S	# |
Danio_rerio_rh1.2	T162S	# |---->Altered PTM_site (Pr = 0.01)
Danio_rerio_rh1.2	L194P	0.606	Gain of Intrinsic_disorder (Pr = 0.43 | P = 5.4e-03); Altered Cytoplasmic_loop (Pr = 0.36 | P = 1.9e-05); Altered PPI_residue (Pr = 0.30 | P = 0.02); Gain of B-factor (Pr = 0.27 | P = 8.6e-03); Altered PPI_hotspot (Pr = 0.26 | P = 0.01); Altered Stability (Pr = 0.16 | P = 0.02); Loss of Proteolytic_cleavage at D190 (Pr = 0.16 | P = 9.3e-03); Gain of Catalytic_site at D190 (Pr = 0.09 | P = 0.04); Gain of Sulfation at Y191 (Pr = 0.06 | P = 5.4e-03); Gain of Copper_binding at D190 (Pr = 0.05 | P = 0.04)	Altered Motifs (ELME000020:ITIM (immunoreceptor tyrosine-based inhibitory motif). Phosphorylation of the ITIM motif - found in the cytoplasmic tail of some inhibitory receptors (KIRs) that bind MHC Class I - leads to the recruitment and activation of a protein tyrosine phosphatase.; ELME000120:Tyrosine-based sorting signal responsible for the interaction with mu subunit of AP (Adaptor Protein) complex; ELME000136:The Class IV WW domain interaction motif is recognised primarily by the Pin1 phosphorylation-dependent prolyl isomerase.; ELME000159:Proline-Directed Kinase (e.g. MAPK) phosphorylation site in higher eukaryotes.; ELME000182:STAT5 Src Homology 2 (SH2) domain binding motif.; ELME000249:TRF1 and TRF2 both bind to another shelterin protein- TIN2. The TRF1-TIN2 interaction was mediated by a short motif in the N-Ter of TIN2. TIN2 connects TRF1 to TRF2 - this link contributes to the stabilization of TRF2 on telomeres.; ELME000358:Phospho-dependent motif that mediates docking of CDK substrates and regulators to cyclin-CDK-bound Cks1.)	Predicted conservation scores
Danio_rerio_rh1.2	L194P	# Altered Effect (Pr = 0.43)
Danio_rerio_rh1.2	L194P	# |---->Altered Motifs (ELME000020|ELME000120|ELME000136|ELME000159|ELME000182|ELME000249|ELME000358)
Danio_rerio_rh1.2	L194P	# |---->Altered Structure_and_dynamics (Pr = 0.43)-------------------------------------------------------|
Danio_rerio_rh1.2	L194P	# | |---->Altered Secondary_structure (Pr = 0.25) |
Danio_rerio_rh1.2	L194P	# | | |
Danio_rerio_rh1.2	L194P	# | |---->Altered Stability_and_conformational_flexibility (Pr = 0.43) |
Danio_rerio_rh1.2	L194P	# | | |---->Altered Stability (Pr = 0.16 | P = 0.02) |
Danio_rerio_rh1.2	L194P	# | | |---->Altered Conformational_flexibility (Pr = 0.43) |
Danio_rerio_rh1.2	L194P	# | | |---->Gain of Intrinsic_disorder (Pr = 0.43 | P = 5.4e-03) |
Danio_rerio_rh1.2	L194P	# | | |---->Gain of B-factor (Pr = 0.27 | P = 8.6e-03) |
Danio_rerio_rh1.2	L194P	# | | |
Danio_rerio_rh1.2	L194P	# | |---->Altered Special_structural_signatures (Pr = 0.36) |
Danio_rerio_rh1.2	L194P	# | |---->Altered Signal_peptide (Pr = 0.00) |
Danio_rerio_rh1.2	L194P	# | | |
Danio_rerio_rh1.2	L194P	# | |---->Altered Transmembrane_protein (Pr = 0.36) |
Danio_rerio_rh1.2	L194P	# | |---->Altered Non-cytoplasmic_loop (Pr = 0.36 | P = 1.9e-05) |
Danio_rerio_rh1.2	L194P	# | |
Danio_rerio_rh1.2	L194P	# |---->Altered Functional_residue (Pr = 0.30) |
Danio_rerio_rh1.2	L194P	# |---->Gain of Catalytic_site at D190 (Pr = 0.09 | P = 0.04) |
Danio_rerio_rh1.2	L194P	# |---->Altered Macromolecular_binding (Pr = 0.30) |
Danio_rerio_rh1.2	L194P	# | |---->Altered Protein_binding (Pr = 0.30) |
Danio_rerio_rh1.2	L194P	# | |---->Altered Disordered_interface (Pr = 0.19) |
Danio_rerio_rh1.2	L194P	# | | |
Danio_rerio_rh1.2	L194P	# | |---->Altered Ordered_interface (Pr = 0.30) |
Danio_rerio_rh1.2	L194P	# | |---->Altered PPI_residue (Pr = 0.30 | P = 0.02) |
Danio_rerio_rh1.2	L194P	# | |---->Altered PPI_hotspot (Pr = 0.26 | P = 0.01) |
Danio_rerio_rh1.2	L194P	# | |
Danio_rerio_rh1.2	L194P	# |---->Altered Metal_binding (Pr = 0.19)<---------------------------------------------------------|
Danio_rerio_rh1.2	L194P	# | |---->Gain of Copper_binding at D190 (Pr = 0.05 | P = 0.04)
Danio_rerio_rh1.2	L194P	# |
Danio_rerio_rh1.2	L194P	# |---->Altered PTM_site (Pr = 0.16)
Danio_rerio_rh1.2	L194P	# |---->Loss of Proteolytic_cleavage at D190 (Pr = 0.16 | P = 9.3e-03)
Danio_rerio_rh1.2	L194P	# |---->Gain of Sulfation at Y191 (Pr = 0.06 | P = 5.4e-03)
Danio_rerio_rh1.2	I290V	0.173	Altered Cytoplasmic_loop (Pr = 0.26 | P = 1.1e-03); Altered PPI_hotspot (Pr = 0.25 | P = 0.02)	Altered Motifs (PS00238:Visual pigments (opsins) retinal binding site)	Predicted conservation scores
Danio_rerio_rh1.2	I290V	# Altered Effect (Pr = 0.26)
Danio_rerio_rh1.2	I290V	# |---->Altered Motifs (PS00238)
Danio_rerio_rh1.2	I290V	# |---->Altered Structure_and_dynamics (Pr = 0.26)-------------------------------------------------------|
Danio_rerio_rh1.2	I290V	# | |---->Altered Secondary_structure (Pr = 0.25) |
Danio_rerio_rh1.2	I290V	# | | |
Danio_rerio_rh1.2	I290V	# | |---->Altered Stability_and_conformational_flexibility (Pr = 0.12) |
Danio_rerio_rh1.2	I290V	# | | |---->Altered Conformational_flexibility (Pr = 0.12) |
Danio_rerio_rh1.2	I290V	# | | |
Danio_rerio_rh1.2	I290V	# | |---->Altered Special_structural_signatures (Pr = 0.26) |
Danio_rerio_rh1.2	I290V	# | |---->Altered Signal_peptide (Pr = 0.00) |
Danio_rerio_rh1.2	I290V	# | | |
Danio_rerio_rh1.2	I290V	# | |---->Altered Transmembrane_protein (Pr = 0.26) |
Danio_rerio_rh1.2	I290V	# | |---->Altered Non-cytoplasmic_loop (Pr = 0.26 | P = 1.1e-03) |
Danio_rerio_rh1.2	I290V	# | |
Danio_rerio_rh1.2	I290V	# |---->Altered Functional_residue (Pr = 0.25) |
Danio_rerio_rh1.2	I290V	# |---->Altered Macromolecular_binding (Pr = 0.25) |
Danio_rerio_rh1.2	I290V	# | |---->Altered Protein_binding (Pr = 0.25) |
Danio_rerio_rh1.2	I290V	# | |---->Altered Disordered_interface (Pr = 0.16) |
Danio_rerio_rh1.2	I290V	# | | |
Danio_rerio_rh1.2	I290V	# | |---->Altered Ordered_interface (Pr = 0.25) |
Danio_rerio_rh1.2	I290V	# | |---->Altered PPI_hotspot (Pr = 0.25 | P = 0.02) |
Danio_rerio_rh1.2	I290V	# | |
Danio_rerio_rh1.2	I290V	# |---->Altered Metal_binding (Pr = 0.03)<---------------------------------------------------------|
Danio_rerio_rh1.2	I290V	# |
Danio_rerio_rh1.2	I290V	# |---->Altered PTM_site (Pr = 0.02)
Danio_rerio_rh1.2	L321V	0.409	Gain of Strand (Pr = 0.27 | P = 0.02); Altered Cytoplasmic_loop (Pr = 0.26 | P = 1.0e-03); Gain of Zinc_binding at C323 (Pr = 0.24 | P = 0.04); Altered Stability (Pr = 0.13 | P = 0.03); Gain of Copper_binding at S316 (Pr = 0.06 | P = 0.03)	Altered Motifs (ELME000233:MAPK interacting molecules (e.g. MAPKKs - substrates - phosphatases) carry docking motif that help to regulate specific interaction in the MAPK cascade. The classic motif approximates (R/K)xxxx#x# where # is a hydrophobic residue.)	Predicted conservation scores
Danio_rerio_rh1.2	L321V	# Altered Effect (Pr = 0.27)
Danio_rerio_rh1.2	L321V	# |---->Altered Motifs (ELME000233)
Danio_rerio_rh1.2	L321V	# |---->Altered Structure_and_dynamics (Pr = 0.27)-------------------------------------------------------|
Danio_rerio_rh1.2	L321V	# | |---->Altered Secondary_structure (Pr = 0.27) |
Danio_rerio_rh1.2	L321V	# | | |---->Gain of Strand (Pr = 0.27 | P = 0.02) |
Danio_rerio_rh1.2	L321V	# | | |
Danio_rerio_rh1.2	L321V	# | |---->Altered Stability_and_conformational_flexibility (Pr = 0.26) |
Danio_rerio_rh1.2	L321V	# | | |---->Altered Stability (Pr = 0.13 | P = 0.03) |
Danio_rerio_rh1.2	L321V	# | | |---->Altered Conformational_flexibility (Pr = 0.26) |
Danio_rerio_rh1.2	L321V	# | | |
Danio_rerio_rh1.2	L321V	# | |---->Altered Special_structural_signatures (Pr = 0.26) |
Danio_rerio_rh1.2	L321V	# | |---->Altered Signal_peptide (Pr = 0.00) |
Danio_rerio_rh1.2	L321V	# | | |
Danio_rerio_rh1.2	L321V	# | |---->Altered Transmembrane_protein (Pr = 0.26) |
Danio_rerio_rh1.2	L321V	# | |---->Altered Non-cytoplasmic_loop (Pr = 0.26 | P = 1.0e-03) |
Danio_rerio_rh1.2	L321V	# | |
Danio_rerio_rh1.2	L321V	# |---->Altered Functional_residue (Pr = 0.24) |
Danio_rerio_rh1.2	L321V	# |---->Altered Macromolecular_binding (Pr = 0.15) |
Danio_rerio_rh1.2	L321V	# | |---->Altered Protein_binding (Pr = 0.15) |
Danio_rerio_rh1.2	L321V	# | |---->Altered Disordered_interface (Pr = 0.15) |
Danio_rerio_rh1.2	L321V	# | | |
Danio_rerio_rh1.2	L321V	# | |---->Altered Ordered_interface (Pr = 0.08) |
Danio_rerio_rh1.2	L321V	# | |
Danio_rerio_rh1.2	L321V	# |---->Altered Metal_binding (Pr = 0.24)<---------------------------------------------------------|
Danio_rerio_rh1.2	L321V	# | |---->Gain of Copper_binding at S316 (Pr = 0.06 | P = 0.03)
Danio_rerio_rh1.2	L321V	# | |---->Gain of Zinc_binding at C323 (Pr = 0.24 | P = 0.04)
Danio_rerio_rh1.2	L321V	# |
Danio_rerio_rh1.2	L321V	# |---->Altered PTM_site (Pr = 0.12)
Danio_rerio_rh1.2	T337S	0.073	Gain of B-factor (Pr = 0.33 | P = 7.3e-04); Gain of Methylation at K341 (Pr = 0.26 | P = 5.6e-04); Loss of SUMOylation at K341 (Pr = 0.26 | P = 7.2e-03); Loss of O-linked_glycosylation at T337 (Pr = 0.20 | P = 0.02); Loss of Ubiquitylation at K339 (Pr = 0.18 | P = 0.02)	Altered Motifs (ELME000053:GSK3 phosphorylation recognition site; ELME000063:CK1 phosphorylation site; ELME000064:CK2 phosphorylation site; PS00005:Protein kinase C phosphorylation site; PS00008:N-myristoylation site)	Predicted conservation scores
Danio_rerio_rh1.2	T337S	# Altered Effect (Pr = 0.33)
Danio_rerio_rh1.2	T337S	# |---->Altered Motifs (ELME000053|ELME000063|ELME000064|PS00005|PS00008)
Danio_rerio_rh1.2	T337S	# |---->Altered Structure_and_dynamics (Pr = 0.33)-------------------------------------------------------|
Danio_rerio_rh1.2	T337S	# | |---->Altered Secondary_structure (Pr = 0.25) |
Danio_rerio_rh1.2	T337S	# | | |
Danio_rerio_rh1.2	T337S	# | |---->Altered Stability_and_conformational_flexibility (Pr = 0.33) |
Danio_rerio_rh1.2	T337S	# | | |---->Altered Conformational_flexibility (Pr = 0.33) |
Danio_rerio_rh1.2	T337S	# | | |---->Gain of B-factor (Pr = 0.33 | P = 7.3e-04) |
Danio_rerio_rh1.2	T337S	# | | |
Danio_rerio_rh1.2	T337S	# | |---->Altered Special_structural_signatures (Pr = 0.04) |
Danio_rerio_rh1.2	T337S	# | |---->Altered Signal_peptide (Pr = 0.00) |
Danio_rerio_rh1.2	T337S	# | | |
Danio_rerio_rh1.2	T337S	# | |---->Altered Transmembrane_protein (Pr = 0.04) |
Danio_rerio_rh1.2	T337S	# | |
Danio_rerio_rh1.2	T337S	# |---->Altered Functional_residue (Pr = 0.26) |
Danio_rerio_rh1.2	T337S	# |---->Altered Macromolecular_binding (Pr = 0.11) |
Danio_rerio_rh1.2	T337S	# | |---->Altered Protein_binding (Pr = 0.11) |
Danio_rerio_rh1.2	T337S	# | |---->Altered Disordered_interface (Pr = 0.11) |
Danio_rerio_rh1.2	T337S	# | | |
Danio_rerio_rh1.2	T337S	# | |---->Altered Ordered_interface (Pr = 0.05) |
Danio_rerio_rh1.2	T337S	# | |
Danio_rerio_rh1.2	T337S	# |---->Altered Metal_binding (Pr = 0.02)<---------------------------------------------------------|
Danio_rerio_rh1.2	T337S	# |
Danio_rerio_rh1.2	T337S	# |---->Altered PTM_site (Pr = 0.26)
Danio_rerio_rh1.2	T337S	# |---->Gain of Methylation at K341 (Pr = 0.26 | P = 5.6e-04)
Danio_rerio_rh1.2	T337S	# |---->Loss of O-linked_glycosylation at T337 (Pr = 0.20 | P = 0.02)
Danio_rerio_rh1.2	T337S	# |---->Loss of SUMOylation at K341 (Pr = 0.26 | P = 7.2e-03)
Danio_rerio_rh1.2	T337S	# |---->Loss of Ubiquitylation at K339 (Pr = 0.18 | P = 0.02)
Danio_rerio_rh1.1	A38G	0.402	Altered PPI_hotspot (Pr = 0.24 | P = 0.04); Altered Cytoplasmic_loop (Pr = 0.14 | P = 0.02)	Altered Motifs (ELME000120:Tyrosine-based sorting signal responsible for the interaction with mu subunit of AP (Adaptor Protein) complex; PS00008:N-myristoylation site)	Predicted conservation scores
Danio_rerio_rh1.1	A38G	# Altered Effect (Pr = 0.24)
Danio_rerio_rh1.1	A38G	# |---->Altered Motifs (ELME000120|PS00008)
Danio_rerio_rh1.1	A38G	# |---->Altered Structure_and_dynamics (Pr = 0.23)-------------------------------------------------------|
Danio_rerio_rh1.1	A38G	# | |---->Altered Secondary_structure (Pr = 0.23) |
Danio_rerio_rh1.1	A38G	# | | |
Danio_rerio_rh1.1	A38G	# | |---->Altered Stability_and_conformational_flexibility (Pr = 0.07) |
Danio_rerio_rh1.1	A38G	# | | |---->Altered Conformational_flexibility (Pr = 0.07) |
Danio_rerio_rh1.1	A38G	# | | |
Danio_rerio_rh1.1	A38G	# | |---->Altered Special_structural_signatures (Pr = 0.14) |
Danio_rerio_rh1.1	A38G	# | |---->Altered Signal_peptide (Pr = 0.00) |
Danio_rerio_rh1.1	A38G	# | | |
Danio_rerio_rh1.1	A38G	# | |---->Altered Transmembrane_protein (Pr = 0.14) |
Danio_rerio_rh1.1	A38G	# | |---->Altered Non-cytoplasmic_loop (Pr = 0.14 | P = 0.02) |
Danio_rerio_rh1.1	A38G	# | |
Danio_rerio_rh1.1	A38G	# |---->Altered Functional_residue (Pr = 0.24) |
Danio_rerio_rh1.1	A38G	# |---->Altered Macromolecular_binding (Pr = 0.24) |
Danio_rerio_rh1.1	A38G	# | |---->Altered Protein_binding (Pr = 0.24) |
Danio_rerio_rh1.1	A38G	# | |---->Altered Disordered_interface (Pr = 0.09) |
Danio_rerio_rh1.1	A38G	# | | |
Danio_rerio_rh1.1	A38G	# | |---->Altered Ordered_interface (Pr = 0.24) |
Danio_rerio_rh1.1	A38G	# | |---->Altered PPI_hotspot (Pr = 0.24 | P = 0.04) |
Danio_rerio_rh1.1	A38G	# | |
Danio_rerio_rh1.1	A38G	# |---->Altered Metal_binding (Pr = 0.01)<---------------------------------------------------------|
Danio_rerio_rh1.1	A38G	# |
Danio_rerio_rh1.1	A38G	# |---->Altered PTM_site (Pr = 0.01)
Danio_rerio_rh1.1	C39L	0.661	Altered PPI_hotspot (Pr = 0.25 | P = 0.02); Altered Cytoplasmic_loop (Pr = 0.17 | P = 0.01)	Altered Motifs (ELME000120:Tyrosine-based sorting signal responsible for the interaction with mu subunit of AP (Adaptor Protein) complex)	Predicted conservation scores
Danio_rerio_rh1.1	C39L	# Altered Effect (Pr = 0.25)
Danio_rerio_rh1.1	C39L	# |---->Altered Motifs (ELME000120)
Danio_rerio_rh1.1	C39L	# |---->Altered Structure_and_dynamics (Pr = 0.21)-------------------------------------------------------|
Danio_rerio_rh1.1	C39L	# | |---->Altered Secondary_structure (Pr = 0.21) |
Danio_rerio_rh1.1	C39L	# | | |
Danio_rerio_rh1.1	C39L	# | |---->Altered Stability_and_conformational_flexibility (Pr = 0.08) |
Danio_rerio_rh1.1	C39L	# | | |---->Altered Conformational_flexibility (Pr = 0.08) |
Danio_rerio_rh1.1	C39L	# | | |
Danio_rerio_rh1.1	C39L	# | |---->Altered Special_structural_signatures (Pr = 0.17) |
Danio_rerio_rh1.1	C39L	# | |---->Altered Signal_peptide (Pr = 0.00) |
Danio_rerio_rh1.1	C39L	# | | |
Danio_rerio_rh1.1	C39L	# | |---->Altered Transmembrane_protein (Pr = 0.17) |
Danio_rerio_rh1.1	C39L	# | |---->Altered Non-cytoplasmic_loop (Pr = 0.17 | P = 0.01) |
Danio_rerio_rh1.1	C39L	# | |
Danio_rerio_rh1.1	C39L	# |---->Altered Functional_residue (Pr = 0.25) |
Danio_rerio_rh1.1	C39L	# |---->Altered Macromolecular_binding (Pr = 0.25) |
Danio_rerio_rh1.1	C39L	# | |---->Altered Protein_binding (Pr = 0.25) |
Danio_rerio_rh1.1	C39L	# | |---->Altered Disordered_interface (Pr = 0.14) |
Danio_rerio_rh1.1	C39L	# | | |
Danio_rerio_rh1.1	C39L	# | |---->Altered Ordered_interface (Pr = 0.25) |
Danio_rerio_rh1.1	C39L	# | |---->Altered PPI_hotspot (Pr = 0.25 | P = 0.02) |
Danio_rerio_rh1.1	C39L	# | |
Danio_rerio_rh1.1	C39L	# |---->Altered Metal_binding (Pr = 0.02)<---------------------------------------------------------|
Danio_rerio_rh1.1	C39L	# |
Danio_rerio_rh1.1	C39L	# |---->Altered PTM_site (Pr = 0.01)
Danio_rerio_rh1.1	M99L	0.514	Altered PPI_residue (Pr = 0.27 | P = 0.05); Altered Cytoplasmic_loop (Pr = 0.26 | P = 9.8e-04); Altered PPI_hotspot (Pr = 0.25 | P = 0.03); Loss of Nickel_binding at H100 (Pr = 0.23 | P = 0.02); Loss of Catalytic_site at Y102 (Pr = 0.11 | P = 0.04); Loss of Copper_binding at H100 (Pr = 0.10 | P = 0.01)	Altered Motifs (ELME000120:Tyrosine-based sorting signal responsible for the interaction with mu subunit of AP (Adaptor Protein) complex; ELME000182:STAT5 Src Homology 2 (SH2) domain binding motif.)	Predicted conservation scores
Danio_rerio_rh1.1	M99L	# Altered Effect (Pr = 0.27)
Danio_rerio_rh1.1	M99L	# |---->Altered Motifs (ELME000120|ELME000182)
Danio_rerio_rh1.1	M99L	# |---->Altered Structure_and_dynamics (Pr = 0.26)-------------------------------------------------------|
Danio_rerio_rh1.1	M99L	# | |---->Altered Secondary_structure (Pr = 0.25) |
Danio_rerio_rh1.1	M99L	# | | |
Danio_rerio_rh1.1	M99L	# | |---->Altered Stability_and_conformational_flexibility (Pr = 0.12) |
Danio_rerio_rh1.1	M99L	# | | |---->Altered Conformational_flexibility (Pr = 0.12) |
Danio_rerio_rh1.1	M99L	# | | |
Danio_rerio_rh1.1	M99L	# | |---->Altered Special_structural_signatures (Pr = 0.26) |
Danio_rerio_rh1.1	M99L	# | |---->Altered Signal_peptide (Pr = 0.00) |
Danio_rerio_rh1.1	M99L	# | | |
Danio_rerio_rh1.1	M99L	# | |---->Altered Transmembrane_protein (Pr = 0.26) |
Danio_rerio_rh1.1	M99L	# | |---->Altered Non-cytoplasmic_loop (Pr = 0.26 | P = 9.8e-04) |
Danio_rerio_rh1.1	M99L	# | |
Danio_rerio_rh1.1	M99L	# |---->Altered Functional_residue (Pr = 0.27) |
Danio_rerio_rh1.1	M99L	# |---->Loss of Catalytic_site at Y102 (Pr = 0.11 | P = 0.04) |
Danio_rerio_rh1.1	M99L	# |---->Altered Macromolecular_binding (Pr = 0.27) |
Danio_rerio_rh1.1	M99L	# | |---->Altered Protein_binding (Pr = 0.27) |
Danio_rerio_rh1.1	M99L	# | |---->Altered Disordered_interface (Pr = 0.10) |
Danio_rerio_rh1.1	M99L	# | | |
Danio_rerio_rh1.1	M99L	# | |---->Altered Ordered_interface (Pr = 0.27) |
Danio_rerio_rh1.1	M99L	# | |---->Altered PPI_residue (Pr = 0.27 | P = 0.05) |
Danio_rerio_rh1.1	M99L	# | |---->Altered PPI_hotspot (Pr = 0.25 | P = 0.03) |
Danio_rerio_rh1.1	M99L	# | |
Danio_rerio_rh1.1	M99L	# |---->Altered Metal_binding (Pr = 0.23)<---------------------------------------------------------|
Danio_rerio_rh1.1	M99L	# | |---->Loss of Copper_binding at H100 (Pr = 0.10 | P = 0.01)
Danio_rerio_rh1.1	M99L	# | |---->Loss of Nickel_binding at H100 (Pr = 0.23 | P = 0.02)
Danio_rerio_rh1.1	M99L	# |
Danio_rerio_rh1.1	M99L	# |---->Altered PTM_site (Pr = 0.04)
Danio_rerio_rh1.1	L213F	0.221	Altered PPI_hotspot (Pr = 0.25 | P = 0.02)	Altered Motifs (None)	Predicted conservation scores
Danio_rerio_rh1.1	L213F	# Altered Effect (Pr = 0.26)
Danio_rerio_rh1.1	L213F	# |---->Altered Motifs (None)
Danio_rerio_rh1.1	L213F	# |---->Altered Structure_and_dynamics (Pr = 0.26)-------------------------------------------------------|
Danio_rerio_rh1.1	L213F	# | |---->Altered Secondary_structure (Pr = 0.26) |
Danio_rerio_rh1.1	L213F	# | | |
Danio_rerio_rh1.1	L213F	# | |---->Altered Stability_and_conformational_flexibility (Pr = 0.04) |
Danio_rerio_rh1.1	L213F	# | | |---->Altered Conformational_flexibility (Pr = 0.04) |
Danio_rerio_rh1.1	L213F	# | | |
Danio_rerio_rh1.1	L213F	# | |---->Altered Special_structural_signatures (Pr = 0.09) |
Danio_rerio_rh1.1	L213F	# | |---->Altered Signal_peptide (Pr = 0.00) |
Danio_rerio_rh1.1	L213F	# | | |
Danio_rerio_rh1.1	L213F	# | |---->Altered Transmembrane_protein (Pr = 0.09) |
Danio_rerio_rh1.1	L213F	# | |
Danio_rerio_rh1.1	L213F	# |---->Altered Functional_residue (Pr = 0.25) |
Danio_rerio_rh1.1	L213F	# |---->Altered Macromolecular_binding (Pr = 0.25) |
Danio_rerio_rh1.1	L213F	# | |---->Altered Protein_binding (Pr = 0.25) |
Danio_rerio_rh1.1	L213F	# | |---->Altered Disordered_interface (Pr = 0.10) |
Danio_rerio_rh1.1	L213F	# | | |
Danio_rerio_rh1.1	L213F	# | |---->Altered Ordered_interface (Pr = 0.25) |
Danio_rerio_rh1.1	L213F	# | |---->Altered PPI_hotspot (Pr = 0.25 | P = 0.02) |
Danio_rerio_rh1.1	L213F	# | |
Danio_rerio_rh1.1	L213F	# |---->Altered Metal_binding (Pr = 0.10)<---------------------------------------------------------|
Danio_rerio_rh1.1	L213F	# |
Danio_rerio_rh1.1	L213F	# |---->Altered PTM_site (Pr = 0.01)
Danio_rerio_rh1.1	S270G	0.479	Altered Cytoplasmic_loop (Pr = 0.26 | P = 8.0e-04); Altered PPI_hotspot (Pr = 0.25 | P = 0.02)	Altered Motifs (ELME000020:ITIM (immunoreceptor tyrosine-based inhibitory motif). Phosphorylation of the ITIM motif - found in the cytoplasmic tail of some inhibitory receptors (KIRs) that bind MHC Class I - leads to the recruitment and activation of a protein tyrosine phosphatase.; ELME000120:Tyrosine-based sorting signal responsible for the interaction with mu subunit of AP (Adaptor Protein) complex; ELME000239:The USP7 NTD domain binding motif variant based on the MDM2 and P53 interactions.)	Predicted conservation scores
Danio_rerio_rh1.1	S270G	# Altered Effect (Pr = 0.26)
Danio_rerio_rh1.1	S270G	# |---->Altered Motifs (ELME000020|ELME000120|ELME000239)
Danio_rerio_rh1.1	S270G	# |---->Altered Structure_and_dynamics (Pr = 0.26)-------------------------------------------------------|
Danio_rerio_rh1.1	S270G	# | |---->Altered Secondary_structure (Pr = 0.25) |
Danio_rerio_rh1.1	S270G	# | | |
Danio_rerio_rh1.1	S270G	# | |---->Altered Stability_and_conformational_flexibility (Pr = 0.08) |
Danio_rerio_rh1.1	S270G	# | | |---->Altered Conformational_flexibility (Pr = 0.08) |
Danio_rerio_rh1.1	S270G	# | | |
Danio_rerio_rh1.1	S270G	# | |---->Altered Special_structural_signatures (Pr = 0.26) |
Danio_rerio_rh1.1	S270G	# | |---->Altered Signal_peptide (Pr = 0.00) |
Danio_rerio_rh1.1	S270G	# | | |
Danio_rerio_rh1.1	S270G	# | |---->Altered Transmembrane_protein (Pr = 0.26) |
Danio_rerio_rh1.1	S270G	# | |---->Altered Non-cytoplasmic_loop (Pr = 0.26 | P = 8.0e-04) |
Danio_rerio_rh1.1	S270G	# | |
Danio_rerio_rh1.1	S270G	# |---->Altered Functional_residue (Pr = 0.25) |
Danio_rerio_rh1.1	S270G	# |---->Altered Macromolecular_binding (Pr = 0.25) |
Danio_rerio_rh1.1	S270G	# | |---->Altered Protein_binding (Pr = 0.25) |
Danio_rerio_rh1.1	S270G	# | |---->Altered Disordered_interface (Pr = 0.13) |
Danio_rerio_rh1.1	S270G	# | | |
Danio_rerio_rh1.1	S270G	# | |---->Altered Ordered_interface (Pr = 0.25) |
Danio_rerio_rh1.1	S270G	# | |---->Altered PPI_hotspot (Pr = 0.25 | P = 0.02) |
Danio_rerio_rh1.1	S270G	# | |
Danio_rerio_rh1.1	S270G	# |---->Altered Metal_binding (Pr = 0.02)<---------------------------------------------------------|
Danio_rerio_rh1.1	S270G	# |
Danio_rerio_rh1.1	S270G	# |---->Altered PTM_site (Pr = 0.02)
Danio_rerio_rh2.3	F33Y	0.324	Altered PPI_hotspot (Pr = 0.39 | P = 3.8e-04); Altered PPI_residue (Pr = 0.34 | P = 5.7e-03); Altered MoRF (Pr = 0.32 | P = 0.02); Altered Cytoplasmic_loop (Pr = 0.30 | P = 1.5e-04); Gain of Pyrrolidone_carboxylic_acid at Q37 (Pr = 0.06 | P = 0.03); Gain of Sulfation at F33 (Pr = 0.03 | P = 0.02)	Altered Motifs (ELME000064:CK2 phosphorylation site; ELME000081:Src-family Src Homology 2 (SH2) domains binding motif.; ELME000136:The Class IV WW domain interaction motif is recognised primarily by the Pin1 phosphorylation-dependent prolyl isomerase.; ELME000159:Proline-Directed Kinase (e.g. MAPK) phosphorylation site in higher eukaryotes.; PS00006:Casein kinase II phosphorylation site; PS00007:Tyrosine kinase phosphorylation site)	Predicted conservation scores
Danio_rerio_rh2.3	F33Y	# Altered Effect (Pr = 0.39)
Danio_rerio_rh2.3	F33Y	# |---->Altered Motifs (ELME000064|ELME000081|ELME000136|ELME000159|PS00006|PS00007)
Danio_rerio_rh2.3	F33Y	# |---->Altered Structure_and_dynamics (Pr = 0.30)-------------------------------------------------------|
Danio_rerio_rh2.3	F33Y	# | |---->Altered Secondary_structure (Pr = 0.24) |
Danio_rerio_rh2.3	F33Y	# | | |
Danio_rerio_rh2.3	F33Y	# | |---->Altered Stability_and_conformational_flexibility (Pr = 0.16) |
Danio_rerio_rh2.3	F33Y	# | | |---->Altered Conformational_flexibility (Pr = 0.16) |
Danio_rerio_rh2.3	F33Y	# | | |
Danio_rerio_rh2.3	F33Y	# | |---->Altered Special_structural_signatures (Pr = 0.30) |
Danio_rerio_rh2.3	F33Y	# | |---->Altered Signal_peptide (Pr = 0.00) |
Danio_rerio_rh2.3	F33Y	# | | |
Danio_rerio_rh2.3	F33Y	# | |---->Altered Transmembrane_protein (Pr = 0.30) |
Danio_rerio_rh2.3	F33Y	# | |---->Altered Non-cytoplasmic_loop (Pr = 0.30 | P = 1.5e-04) |
Danio_rerio_rh2.3	F33Y	# | |
Danio_rerio_rh2.3	F33Y	# |---->Altered Functional_residue (Pr = 0.39) |
Danio_rerio_rh2.3	F33Y	# |---->Altered Macromolecular_binding (Pr = 0.39) |
Danio_rerio_rh2.3	F33Y	# | |---->Altered Protein_binding (Pr = 0.39) |
Danio_rerio_rh2.3	F33Y	# | |---->Altered Disordered_interface (Pr = 0.32) |
Danio_rerio_rh2.3	F33Y	# | | |---->Altered MoRF (Pr = 0.32 | P = 0.02) |
Danio_rerio_rh2.3	F33Y	# | | |
Danio_rerio_rh2.3	F33Y	# | |---->Altered Ordered_interface (Pr = 0.39) |
Danio_rerio_rh2.3	F33Y	# | |---->Altered PPI_residue (Pr = 0.34 | P = 5.7e-03) |
Danio_rerio_rh2.3	F33Y	# | |---->Altered PPI_hotspot (Pr = 0.39 | P = 3.8e-04) |
Danio_rerio_rh2.3	F33Y	# | |
Danio_rerio_rh2.3	F33Y	# |---->Altered Metal_binding (Pr = 0.04)<---------------------------------------------------------|
Danio_rerio_rh2.3	F33Y	# |
Danio_rerio_rh2.3	F33Y	# |---->Altered PTM_site (Pr = 0.14)
Danio_rerio_rh2.3	F33Y	# |---->Gain of Pyrrolidone_carboxylic_acid at Q37 (Pr = 0.06 | P = 0.03)
Danio_rerio_rh2.3	F33Y	# |---->Gain of Sulfation at F33 (Pr = 0.03 | P = 0.02)
Danio_rerio_rh2.3	V48L	0.257	Altered PPI_hotspot (Pr = 0.26 | P = 0.02); Altered Cytoplasmic_loop (Pr = 0.18 | P = 7.6e-03)	Altered Motifs (ELME000106:Substrate recognition site that interacts with cyclin and thereby increases phosphorylation by cyclin/cdk complexes. Predicted proteins should have a CDK phosphorylation site. Also used by cyclin/cdk inhibitors.)	Predicted conservation scores
Danio_rerio_rh2.3	V48L	# Altered Effect (Pr = 0.26)
Danio_rerio_rh2.3	V48L	# |---->Altered Motifs (ELME000106)
Danio_rerio_rh2.3	V48L	# |---->Altered Structure_and_dynamics (Pr = 0.18)-------------------------------------------------------|
Danio_rerio_rh2.3	V48L	# | |---->Altered Secondary_structure (Pr = 0.18) |
Danio_rerio_rh2.3	V48L	# | | |
Danio_rerio_rh2.3	V48L	# | |---->Altered Stability_and_conformational_flexibility (Pr = 0.10) |
Danio_rerio_rh2.3	V48L	# | | |---->Altered Conformational_flexibility (Pr = 0.10) |
Danio_rerio_rh2.3	V48L	# | | |
Danio_rerio_rh2.3	V48L	# | |---->Altered Special_structural_signatures (Pr = 0.18) |
Danio_rerio_rh2.3	V48L	# | |---->Altered Signal_peptide (Pr = 0.00) |
Danio_rerio_rh2.3	V48L	# | | |
Danio_rerio_rh2.3	V48L	# | |---->Altered Transmembrane_protein (Pr = 0.18) |
Danio_rerio_rh2.3	V48L	# | |---->Altered Non-cytoplasmic_loop (Pr = 0.18 | P = 7.6e-03) |
Danio_rerio_rh2.3	V48L	# | |
Danio_rerio_rh2.3	V48L	# |---->Altered Functional_residue (Pr = 0.26) |
Danio_rerio_rh2.3	V48L	# |---->Altered Macromolecular_binding (Pr = 0.26) |
Danio_rerio_rh2.3	V48L	# | |---->Altered Protein_binding (Pr = 0.26) |
Danio_rerio_rh2.3	V48L	# | |---->Altered Disordered_interface (Pr = 0.13) |
Danio_rerio_rh2.3	V48L	# | | |
Danio_rerio_rh2.3	V48L	# | |---->Altered Ordered_interface (Pr = 0.26) |
Danio_rerio_rh2.3	V48L	# | |---->Altered PPI_hotspot (Pr = 0.26 | P = 0.02) |
Danio_rerio_rh2.3	V48L	# | |
Danio_rerio_rh2.3	V48L	# |---->Altered Metal_binding (Pr = 0.02)<---------------------------------------------------------|
Danio_rerio_rh2.3	V48L	# |
Danio_rerio_rh2.3	V48L	# |---->Altered PTM_site (Pr = 0.05)
Danio_rerio_rh2.3	L61F	0.074	Loss of Helix (Pr = 0.30 | P = 6.9e-03); Gain of Strand (Pr = 0.28 | P = 6.8e-03); Altered PPI_hotspot (Pr = 0.27 | P = 9.4e-03); Altered Cytoplasmic_loop (Pr = 0.24 | P = 2.0e-03)	Altered Motifs (ELME000234:MAPK interacting molecules (e.g. MAPKKs - substrates - phosphatases) carry docking motif that help to regulate specific interaction in the MAPK cascade.; PS00008:N-myristoylation site)	Predicted conservation scores
Danio_rerio_rh2.3	L61F	# Altered Effect (Pr = 0.30)
Danio_rerio_rh2.3	L61F	# |---->Altered Motifs (ELME000234|PS00008)
Danio_rerio_rh2.3	L61F	# |---->Altered Structure_and_dynamics (Pr = 0.30)-------------------------------------------------------|
Danio_rerio_rh2.3	L61F	# | |---->Altered Secondary_structure (Pr = 0.30) |
Danio_rerio_rh2.3	L61F	# | | |---->Loss of Helix (Pr = 0.30 | P = 6.9e-03) |
Danio_rerio_rh2.3	L61F	# | | |---->Gain of Strand (Pr = 0.28 | P = 6.8e-03) |
Danio_rerio_rh2.3	L61F	# | | |
Danio_rerio_rh2.3	L61F	# | |---->Altered Stability_and_conformational_flexibility (Pr = 0.11) |
Danio_rerio_rh2.3	L61F	# | | |---->Altered Conformational_flexibility (Pr = 0.11) |
Danio_rerio_rh2.3	L61F	# | | |
Danio_rerio_rh2.3	L61F	# | |---->Altered Special_structural_signatures (Pr = 0.24) |
Danio_rerio_rh2.3	L61F	# | |---->Altered Signal_peptide (Pr = 0.00) |
Danio_rerio_rh2.3	L61F	# | | |
Danio_rerio_rh2.3	L61F	# | |---->Altered Transmembrane_protein (Pr = 0.24) |
Danio_rerio_rh2.3	L61F	# | |---->Altered Non-cytoplasmic_loop (Pr = 0.24 | P = 2.0e-03) |
Danio_rerio_rh2.3	L61F	# | |
Danio_rerio_rh2.3	L61F	# |---->Altered Functional_residue (Pr = 0.27) |
Danio_rerio_rh2.3	L61F	# |---->Altered Macromolecular_binding (Pr = 0.27) |
Danio_rerio_rh2.3	L61F	# | |---->Altered Protein_binding (Pr = 0.27) |
Danio_rerio_rh2.3	L61F	# | |---->Altered Disordered_interface (Pr = 0.03) |
Danio_rerio_rh2.3	L61F	# | | |
Danio_rerio_rh2.3	L61F	# | |---->Altered Ordered_interface (Pr = 0.27) |
Danio_rerio_rh2.3	L61F	# | |---->Altered PPI_hotspot (Pr = 0.27 | P = 9.4e-03) |
Danio_rerio_rh2.3	L61F	# | |
Danio_rerio_rh2.3	L61F	# |---->Altered Metal_binding (Pr = 0.07)<---------------------------------------------------------|
Danio_rerio_rh2.3	L61F	# |
Danio_rerio_rh2.3	L61F	# |---->Altered PTM_site (Pr = 0.00)
Danio_rerio_rh2.3	A113V	0.168	Altered PPI_hotspot (Pr = 0.28 | P = 5.9e-03)	Altered Motifs (ELME000120:Tyrosine-based sorting signal responsible for the interaction with mu subunit of AP (Adaptor Protein) complex; ELME000155:This is the motif recognized by those SH3 domains with a non-canonical class I recognition specificity; ELME000182:STAT5 Src Homology 2 (SH2) domain binding motif.; ELME000249:TRF1 and TRF2 both bind to another shelterin protein- TIN2. The TRF1-TIN2 interaction was mediated by a short motif in the N-Ter of TIN2. TIN2 connects TRF1 to TRF2 - this link contributes to the stabilization of TRF2 on telomeres.)	Predicted conservation scores
Danio_rerio_rh2.3	A113V	# Altered Effect (Pr = 0.28)
Danio_rerio_rh2.3	A113V	# |---->Altered Motifs (ELME000120|ELME000155|ELME000182|ELME000249)
Danio_rerio_rh2.3	A113V	# |---->Altered Structure_and_dynamics (Pr = 0.25)-------------------------------------------------------|
Danio_rerio_rh2.3	A113V	# | |---->Altered Secondary_structure (Pr = 0.25) |
Danio_rerio_rh2.3	A113V	# | | |
Danio_rerio_rh2.3	A113V	# | |---->Altered Stability_and_conformational_flexibility (Pr = 0.15) |
Danio_rerio_rh2.3	A113V	# | | |---->Altered Conformational_flexibility (Pr = 0.15) |
Danio_rerio_rh2.3	A113V	# | | |
Danio_rerio_rh2.3	A113V	# | |---->Altered Special_structural_signatures (Pr = 0.09) |
Danio_rerio_rh2.3	A113V	# | |---->Altered Signal_peptide (Pr = 0.00) |
Danio_rerio_rh2.3	A113V	# | | |
Danio_rerio_rh2.3	A113V	# | |---->Altered Transmembrane_protein (Pr = 0.09) |
Danio_rerio_rh2.3	A113V	# | |
Danio_rerio_rh2.3	A113V	# |---->Altered Functional_residue (Pr = 0.28) |
Danio_rerio_rh2.3	A113V	# |---->Altered Macromolecular_binding (Pr = 0.28) |
Danio_rerio_rh2.3	A113V	# | |---->Altered Protein_binding (Pr = 0.28) |
Danio_rerio_rh2.3	A113V	# | |---->Altered Disordered_interface (Pr = 0.10) |
Danio_rerio_rh2.3	A113V	# | | |
Danio_rerio_rh2.3	A113V	# | |---->Altered Ordered_interface (Pr = 0.28) |
Danio_rerio_rh2.3	A113V	# | |---->Altered PPI_hotspot (Pr = 0.28 | P = 5.9e-03) |
Danio_rerio_rh2.3	A113V	# | |
Danio_rerio_rh2.3	A113V	# |---->Altered Metal_binding (Pr = 0.07)<---------------------------------------------------------|
Danio_rerio_rh2.3	A113V	# |
Danio_rerio_rh2.3	A113V	# |---->Altered PTM_site (Pr = 0.04)
Danio_rerio_rh2.3	A133S	0.390	Loss of Helix (Pr = 0.31 | P = 4.1e-03); Gain of Strand (Pr = 0.30 | P = 2.1e-03); Gain of Relative_solvent_accessibility (Pr = 0.29 | P = 0.01); Altered Cytoplasmic_loop (Pr = 0.22 | P = 3.1e-03); Gain of Catalytic_site at W135 (Pr = 0.11 | P = 0.04)	Altered Motifs (ELME000063:CK1 phosphorylation site; PS00008:N-myristoylation site; PS00237:G-protein coupled receptors family 1 signature)	Predicted conservation scores
Danio_rerio_rh2.3	A133S	# Altered Effect (Pr = 0.31)
Danio_rerio_rh2.3	A133S	# |---->Altered Motifs (ELME000063|PS00008|PS00237)
Danio_rerio_rh2.3	A133S	# |---->Altered Structure_and_dynamics (Pr = 0.31)-------------------------------------------------------|
Danio_rerio_rh2.3	A133S	# | |---->Gain of Relative_solvent_accessibility (Pr = 0.29 | P = 0.01) |
Danio_rerio_rh2.3	A133S	# | |---->Altered Secondary_structure (Pr = 0.31) |
Danio_rerio_rh2.3	A133S	# | | |---->Loss of Helix (Pr = 0.31 | P = 4.1e-03) |
Danio_rerio_rh2.3	A133S	# | | |---->Gain of Strand (Pr = 0.30 | P = 2.1e-03) |
Danio_rerio_rh2.3	A133S	# | | |
Danio_rerio_rh2.3	A133S	# | |---->Altered Stability_and_conformational_flexibility (Pr = 0.14) |
Danio_rerio_rh2.3	A133S	# | | |---->Altered Conformational_flexibility (Pr = 0.14) |
Danio_rerio_rh2.3	A133S	# | | |
Danio_rerio_rh2.3	A133S	# | |---->Altered Special_structural_signatures (Pr = 0.22) |
Danio_rerio_rh2.3	A133S	# | |---->Altered Signal_peptide (Pr = 0.00) |
Danio_rerio_rh2.3	A133S	# | | |
Danio_rerio_rh2.3	A133S	# | |---->Altered Transmembrane_protein (Pr = 0.22) |
Danio_rerio_rh2.3	A133S	# | |---->Altered Non-cytoplasmic_loop (Pr = 0.22 | P = 3.1e-03) |
Danio_rerio_rh2.3	A133S	# | |
Danio_rerio_rh2.3	A133S	# |---->Altered Functional_residue (Pr = 0.23) |
Danio_rerio_rh2.3	A133S	# |---->Gain of Catalytic_site at W135 (Pr = 0.11 | P = 0.04) |
Danio_rerio_rh2.3	A133S	# |---->Altered Macromolecular_binding (Pr = 0.23) |
Danio_rerio_rh2.3	A133S	# | |---->Altered Protein_binding (Pr = 0.23) |
Danio_rerio_rh2.3	A133S	# | |---->Altered Disordered_interface (Pr = 0.08) |
Danio_rerio_rh2.3	A133S	# | | |
Danio_rerio_rh2.3	A133S	# | |---->Altered Ordered_interface (Pr = 0.23) |
Danio_rerio_rh2.3	A133S	# | |
Danio_rerio_rh2.3	A133S	# |---->Altered Metal_binding (Pr = 0.13)<---------------------------------------------------------|
Danio_rerio_rh2.3	A133S	# |
Danio_rerio_rh2.3	A133S	# |---->Altered PTM_site (Pr = 0.03)
Danio_rerio_rh2.3	T159S	0.145	Altered PPI_residue (Pr = 0.35 | P = 4.4e-03); Gain of Nickel_binding at H161 (Pr = 0.29 | P = 5.9e-03); Gain of Relative_solvent_accessibility (Pr = 0.27 | P = 0.02); Altered PPI_hotspot (Pr = 0.27 | P = 0.01); Gain of Zinc_binding at H161 (Pr = 0.27 | P = 0.03); Altered Cytoplasmic_loop (Pr = 0.26 | P = 8.8e-04); Gain of Allosteric_site at H161 (Pr = 0.22 | P = 0.02); Gain of Manganese_binding at H161 (Pr = 0.19 | P = 0.02); Gain of Sodium_binding at H161 (Pr = 0.18 | P = 0.05); Altered DNA_binding (Pr = 0.18 | P = 0.03); Gain of Catalytic_site at K156 (Pr = 0.11 | P = 0.03); Gain of Potassium_binding at H161 (Pr = 0.11 | P = 0.04); Gain of Copper_binding at H161 (Pr = 0.06 | P = 0.03); Gain of GPI-anchor_amidation at N160 (Pr = 0.02 | P = 0.01)	Altered Motifs (ELME000336:NEK2 phosphorylation motif with preferred Phe - Leu or Met in the -3 position to compensate for less favorable residues in the +1 and +2 position.)	Predicted conservation scores
Danio_rerio_rh2.3	T159S	# Altered Effect (Pr = 0.35)
Danio_rerio_rh2.3	T159S	# |---->Altered Motifs (ELME000336)
Danio_rerio_rh2.3	T159S	# |---->Altered Structure_and_dynamics (Pr = 0.29)-------------------------------------------------------|
Danio_rerio_rh2.3	T159S	# | |---->Gain of Relative_solvent_accessibility (Pr = 0.27 | P = 0.02) |
Danio_rerio_rh2.3	T159S	# | |---->Altered Secondary_structure (Pr = 0.25) |
Danio_rerio_rh2.3	T159S	# | | |
Danio_rerio_rh2.3	T159S	# | |---->Altered Stability_and_conformational_flexibility (Pr = 0.22) |
Danio_rerio_rh2.3	T159S	# | | |---->Altered Conformational_flexibility (Pr = 0.22) |
Danio_rerio_rh2.3	T159S	# | | |
Danio_rerio_rh2.3	T159S	# | |---->Altered Special_structural_signatures (Pr = 0.26) |
Danio_rerio_rh2.3	T159S	# | |---->Altered Signal_peptide (Pr = 0.00) |
Danio_rerio_rh2.3	T159S	# | | |
Danio_rerio_rh2.3	T159S	# | |---->Altered Transmembrane_protein (Pr = 0.26) |
Danio_rerio_rh2.3	T159S	# | |---->Altered Non-cytoplasmic_loop (Pr = 0.26 | P = 8.8e-04) |
Danio_rerio_rh2.3	T159S	# | |
Danio_rerio_rh2.3	T159S	# |---->Altered Functional_residue (Pr = 0.35) |
Danio_rerio_rh2.3	T159S	# |---->Gain of Catalytic_site at K156 (Pr = 0.11 | P = 0.03) |
Danio_rerio_rh2.3	T159S	# |---->Gain of Allosteric_site at H161 (Pr = 0.22 | P = 0.02)<------------------------------------|
Danio_rerio_rh2.3	T159S	# |---->Altered Macromolecular_binding (Pr = 0.35) |
Danio_rerio_rh2.3	T159S	# | |---->Altered DNA_binding (Pr = 0.18 | P = 0.03) |
Danio_rerio_rh2.3	T159S	# | |---->Altered Protein_binding (Pr = 0.35) |
Danio_rerio_rh2.3	T159S	# | |---->Altered Disordered_interface (Pr = 0.17) |
Danio_rerio_rh2.3	T159S	# | | |
Danio_rerio_rh2.3	T159S	# | |---->Altered Ordered_interface (Pr = 0.35) |
Danio_rerio_rh2.3	T159S	# | |---->Altered PPI_residue (Pr = 0.35 | P = 4.4e-03) |
Danio_rerio_rh2.3	T159S	# | |---->Altered PPI_hotspot (Pr = 0.27 | P = 0.01) |
Danio_rerio_rh2.3	T159S	# | |
Danio_rerio_rh2.3	T159S	# |---->Altered Metal_binding (Pr = 0.29)<---------------------------------------------------------|
Danio_rerio_rh2.3	T159S	# | |---->Gain of Copper_binding at H161 (Pr = 0.06 | P = 0.03)
Danio_rerio_rh2.3	T159S	# | |---->Gain of Manganese_binding at H161 (Pr = 0.19 | P = 0.02)
Danio_rerio_rh2.3	T159S	# | |---->Gain of Nickel_binding at H161 (Pr = 0.29 | P = 5.9e-03)
Danio_rerio_rh2.3	T159S	# | |---->Gain of Potassium_binding at H161 (Pr = 0.11 | P = 0.04)
Danio_rerio_rh2.3	T159S	# | |---->Gain of Sodium_binding at H161 (Pr = 0.18 | P = 0.05)
Danio_rerio_rh2.3	T159S	# | |---->Gain of Zinc_binding at H161 (Pr = 0.27 | P = 0.03)
Danio_rerio_rh2.3	T159S	# |
Danio_rerio_rh2.3	T159S	# |---->Altered PTM_site (Pr = 0.07)
Danio_rerio_rh2.3	T159S	# |---->Gain of GPI-anchor_amidation at N160 (Pr = 0.02 | P = 0.01)
Danio_rerio_rh2.3	L163F	0.436	Altered PPI_residue (Pr = 0.29 | P = 0.03); Loss of Helix (Pr = 0.29 | P = 0.02); Altered Cytoplasmic_loop (Pr = 0.27 | P = 8.4e-04); Gain of Nickel_binding at H161 (Pr = 0.26 | P = 0.01); Gain of Zinc_binding at H161 (Pr = 0.26 | P = 0.03); Gain of Allosteric_site at H161 (Pr = 0.25 | P = 0.01); Altered PPI_hotspot (Pr = 0.25 | P = 0.02); Gain of Manganese_binding at H161 (Pr = 0.18 | P = 0.02); Gain of Potassium_binding at G165 (Pr = 0.10 | P = 0.04); Gain of Copper_binding at H161 (Pr = 0.08 | P = 0.02); Gain of GPI-anchor_amidation at N160 (Pr = 0.01 | P = 0.03)	Altered Motifs (None)	Predicted conservation scores
Danio_rerio_rh2.3	L163F	# Altered Effect (Pr = 0.29)
Danio_rerio_rh2.3	L163F	# |---->Altered Motifs (None)
Danio_rerio_rh2.3	L163F	# |---->Altered Structure_and_dynamics (Pr = 0.29)-------------------------------------------------------|
Danio_rerio_rh2.3	L163F	# | |---->Altered Secondary_structure (Pr = 0.29) |
Danio_rerio_rh2.3	L163F	# | | |---->Loss of Helix (Pr = 0.29 | P = 0.02) |
Danio_rerio_rh2.3	L163F	# | | |
Danio_rerio_rh2.3	L163F	# | |---->Altered Stability_and_conformational_flexibility (Pr = 0.13) |
Danio_rerio_rh2.3	L163F	# | | |---->Altered Conformational_flexibility (Pr = 0.13) |
Danio_rerio_rh2.3	L163F	# | | |
Danio_rerio_rh2.3	L163F	# | |---->Altered Special_structural_signatures (Pr = 0.27) |
Danio_rerio_rh2.3	L163F	# | |---->Altered Signal_peptide (Pr = 0.00) |
Danio_rerio_rh2.3	L163F	# | | |
Danio_rerio_rh2.3	L163F	# | |---->Altered Transmembrane_protein (Pr = 0.27) |
Danio_rerio_rh2.3	L163F	# | |---->Altered Non-cytoplasmic_loop (Pr = 0.27 | P = 8.4e-04) |
Danio_rerio_rh2.3	L163F	# | |
Danio_rerio_rh2.3	L163F	# |---->Altered Functional_residue (Pr = 0.29) |
Danio_rerio_rh2.3	L163F	# |---->Gain of Allosteric_site at H161 (Pr = 0.25 | P = 0.01)<------------------------------------|
Danio_rerio_rh2.3	L163F	# |---->Altered Macromolecular_binding (Pr = 0.29) |
Danio_rerio_rh2.3	L163F	# | |---->Altered Protein_binding (Pr = 0.29) |
Danio_rerio_rh2.3	L163F	# | |---->Altered Disordered_interface (Pr = 0.19) |
Danio_rerio_rh2.3	L163F	# | | |
Danio_rerio_rh2.3	L163F	# | |---->Altered Ordered_interface (Pr = 0.29) |
Danio_rerio_rh2.3	L163F	# | |---->Altered PPI_residue (Pr = 0.29 | P = 0.03) |
Danio_rerio_rh2.3	L163F	# | |---->Altered PPI_hotspot (Pr = 0.25 | P = 0.02) |
Danio_rerio_rh2.3	L163F	# | |
Danio_rerio_rh2.3	L163F	# |---->Altered Metal_binding (Pr = 0.26)<---------------------------------------------------------|
Danio_rerio_rh2.3	L163F	# | |---->Gain of Copper_binding at H161 (Pr = 0.08 | P = 0.02)
Danio_rerio_rh2.3	L163F	# | |---->Gain of Manganese_binding at H161 (Pr = 0.18 | P = 0.02)
Danio_rerio_rh2.3	L163F	# | |---->Gain of Nickel_binding at H161 (Pr = 0.26 | P = 0.01)
Danio_rerio_rh2.3	L163F	# | |---->Gain of Potassium_binding at G165 (Pr = 0.10 | P = 0.04)
Danio_rerio_rh2.3	L163F	# | |---->Gain of Zinc_binding at H161 (Pr = 0.26 | P = 0.03)
Danio_rerio_rh2.3	L163F	# |
Danio_rerio_rh2.3	L163F	# |---->Altered PTM_site (Pr = 0.01)
Danio_rerio_rh2.3	L163F	# |---->Gain of GPI-anchor_amidation at N160 (Pr = 0.01 | P = 0.03)
Danio_rerio_rh2.3	M174L	0.164	Gain of Allosteric_site at W170 (Pr = 0.24 | P = 0.01); Altered PPI_hotspot (Pr = 0.23 | P = 0.05); Altered Cytoplasmic_loop (Pr = 0.21 | P = 4.3e-03)	Altered Motifs (ELME000336:NEK2 phosphorylation motif with preferred Phe - Leu or Met in the -3 position to compensate for less favorable residues in the +1 and +2 position.)	Predicted conservation scores
Danio_rerio_rh2.3	M174L	# Altered Effect (Pr = 0.24)
Danio_rerio_rh2.3	M174L	# |---->Altered Motifs (ELME000336)
Danio_rerio_rh2.3	M174L	# |---->Altered Structure_and_dynamics (Pr = 0.24)-------------------------------------------------------|
Danio_rerio_rh2.3	M174L	# | |---->Altered Secondary_structure (Pr = 0.24) |
Danio_rerio_rh2.3	M174L	# | | |
Danio_rerio_rh2.3	M174L	# | |---->Altered Stability_and_conformational_flexibility (Pr = 0.15) |
Danio_rerio_rh2.3	M174L	# | | |---->Altered Conformational_flexibility (Pr = 0.15) |
Danio_rerio_rh2.3	M174L	# | | |
Danio_rerio_rh2.3	M174L	# | |---->Altered Special_structural_signatures (Pr = 0.21) |
Danio_rerio_rh2.3	M174L	# | |---->Altered Signal_peptide (Pr = 0.00) |
Danio_rerio_rh2.3	M174L	# | | |
Danio_rerio_rh2.3	M174L	# | |---->Altered Transmembrane_protein (Pr = 0.21) |
Danio_rerio_rh2.3	M174L	# | |---->Altered Non-cytoplasmic_loop (Pr = 0.21 | P = 4.3e-03) |
Danio_rerio_rh2.3	M174L	# | |
Danio_rerio_rh2.3	M174L	# |---->Altered Functional_residue (Pr = 0.24) |
Danio_rerio_rh2.3	M174L	# |---->Gain of Allosteric_site at W170 (Pr = 0.24 | P = 0.01)<------------------------------------|
Danio_rerio_rh2.3	M174L	# |---->Altered Macromolecular_binding (Pr = 0.23) |
Danio_rerio_rh2.3	M174L	# | |---->Altered Protein_binding (Pr = 0.23) |
Danio_rerio_rh2.3	M174L	# | |---->Altered Disordered_interface (Pr = 0.09) |
Danio_rerio_rh2.3	M174L	# | | |
Danio_rerio_rh2.3	M174L	# | |---->Altered Ordered_interface (Pr = 0.23) |
Danio_rerio_rh2.3	M174L	# | |---->Altered PPI_hotspot (Pr = 0.23 | P = 0.05) |
Danio_rerio_rh2.3	M174L	# | |
Danio_rerio_rh2.3	M174L	# |---->Altered Metal_binding (Pr = 0.07)<---------------------------------------------------------|
Danio_rerio_rh2.3	M174L	# |
Danio_rerio_rh2.3	M174L	# |---->Altered PTM_site (Pr = 0.01)
Danio_rerio_rh2.3	I217L	0.625	Gain of Loop (Pr = 0.27 | P = 0.04); Altered PPI_hotspot (Pr = 0.25 | P = 0.02); Altered Cytoplasmic_loop (Pr = 0.25 | P = 1.7e-03); Gain of Potassium_binding at N212 (Pr = 0.20 | P = 8.6e-03); Loss of N-linked_glycosylation at N212 (Pr = 0.07 | P = 0.02); Loss of Sulfation at Y218 (Pr = 0.05 | P = 7.5e-03); Loss of Copper_binding at M219 (Pr = 0.05 | P = 0.04)	Altered Motifs (ELME000020:ITIM (immunoreceptor tyrosine-based inhibitory motif). Phosphorylation of the ITIM motif - found in the cytoplasmic tail of some inhibitory receptors (KIRs) that bind MHC Class I - leads to the recruitment and activation of a protein tyrosine phosphatase.; ELME000182:STAT5 Src Homology 2 (SH2) domain binding motif.)	Predicted conservation scores
Danio_rerio_rh2.3	I217L	# Altered Effect (Pr = 0.27)
Danio_rerio_rh2.3	I217L	# |---->Altered Motifs (ELME000020|ELME000182)
Danio_rerio_rh2.3	I217L	# |---->Altered Structure_and_dynamics (Pr = 0.27)-------------------------------------------------------|
Danio_rerio_rh2.3	I217L	# | |---->Altered Secondary_structure (Pr = 0.27) |
Danio_rerio_rh2.3	I217L	# | | |---->Gain of Loop (Pr = 0.27 | P = 0.04) |
Danio_rerio_rh2.3	I217L	# | | |
Danio_rerio_rh2.3	I217L	# | |---->Altered Stability_and_conformational_flexibility (Pr = 0.18) |
Danio_rerio_rh2.3	I217L	# | | |---->Altered Conformational_flexibility (Pr = 0.18) |
Danio_rerio_rh2.3	I217L	# | | |
Danio_rerio_rh2.3	I217L	# | |---->Altered Special_structural_signatures (Pr = 0.25) |
Danio_rerio_rh2.3	I217L	# | |---->Altered Signal_peptide (Pr = 0.00) |
Danio_rerio_rh2.3	I217L	# | | |
Danio_rerio_rh2.3	I217L	# | |---->Altered Transmembrane_protein (Pr = 0.25) |
Danio_rerio_rh2.3	I217L	# | |---->Altered Non-cytoplasmic_loop (Pr = 0.25 | P = 1.7e-03) |
Danio_rerio_rh2.3	I217L	# | |
Danio_rerio_rh2.3	I217L	# |---->Altered Functional_residue (Pr = 0.25) |
Danio_rerio_rh2.3	I217L	# |---->Altered Macromolecular_binding (Pr = 0.25) |
Danio_rerio_rh2.3	I217L	# | |---->Altered Protein_binding (Pr = 0.25) |
Danio_rerio_rh2.3	I217L	# | |---->Altered Disordered_interface (Pr = 0.18) |
Danio_rerio_rh2.3	I217L	# | | |
Danio_rerio_rh2.3	I217L	# | |---->Altered Ordered_interface (Pr = 0.25) |
Danio_rerio_rh2.3	I217L	# | |---->Altered PPI_hotspot (Pr = 0.25 | P = 0.02) |
Danio_rerio_rh2.3	I217L	# | |
Danio_rerio_rh2.3	I217L	# |---->Altered Metal_binding (Pr = 0.20)<---------------------------------------------------------|
Danio_rerio_rh2.3	I217L	# | |---->Loss of Copper_binding at M219 (Pr = 0.05 | P = 0.04)
Danio_rerio_rh2.3	I217L	# | |---->Gain of Potassium_binding at N212 (Pr = 0.20 | P = 8.6e-03)
Danio_rerio_rh2.3	I217L	# |
Danio_rerio_rh2.3	I217L	# |---->Altered PTM_site (Pr = 0.07)
Danio_rerio_rh2.3	I217L	# |---->Loss of N-linked_glycosylation at N212 (Pr = 0.07 | P = 0.02)
Danio_rerio_rh2.3	I217L	# |---->Loss of Sulfation at Y218 (Pr = 0.05 | P = 7.5e-03)
Danio_rerio_rh2.3	V221C	0.680	Altered PPI_hotspot (Pr = 0.26 | P = 0.02); Altered Cytoplasmic_loop (Pr = 0.23 | P = 1.9e-03); Loss of Nickel_binding at H223 (Pr = 0.17 | P = 0.04); Gain of Copper_binding at H223 (Pr = 0.06 | P = 0.03); Loss of Sulfation at Y218 (Pr = 0.05 | P = 7.8e-03)	Altered Motifs (ELME000020:ITIM (immunoreceptor tyrosine-based inhibitory motif). Phosphorylation of the ITIM motif - found in the cytoplasmic tail of some inhibitory receptors (KIRs) that bind MHC Class I - leads to the recruitment and activation of a protein tyrosine phosphatase.; ELME000120:Tyrosine-based sorting signal responsible for the interaction with mu subunit of AP (Adaptor Protein) complex; ELME000328:Fxxx[WF] motifs are present in Pex19 and S. cerevisiae Pex5 cytosolic receptors that bind to peroxisomal membrane docking member - Pex14)	Predicted conservation scores
Danio_rerio_rh2.3	V221C	# Altered Effect (Pr = 0.26)
Danio_rerio_rh2.3	V221C	# |---->Altered Motifs (ELME000020|ELME000120|ELME000328)
Danio_rerio_rh2.3	V221C	# |---->Altered Structure_and_dynamics (Pr = 0.26)-------------------------------------------------------|
Danio_rerio_rh2.3	V221C	# | |---->Altered Secondary_structure (Pr = 0.26) |
Danio_rerio_rh2.3	V221C	# | | |
Danio_rerio_rh2.3	V221C	# | |---->Altered Stability_and_conformational_flexibility (Pr = 0.05) |
Danio_rerio_rh2.3	V221C	# | | |---->Altered Conformational_flexibility (Pr = 0.05) |
Danio_rerio_rh2.3	V221C	# | | |
Danio_rerio_rh2.3	V221C	# | |---->Altered Special_structural_signatures (Pr = 0.23) |
Danio_rerio_rh2.3	V221C	# | |---->Altered Signal_peptide (Pr = 0.00) |
Danio_rerio_rh2.3	V221C	# | | |
Danio_rerio_rh2.3	V221C	# | |---->Altered Transmembrane_protein (Pr = 0.23) |
Danio_rerio_rh2.3	V221C	# | |---->Altered Non-cytoplasmic_loop (Pr = 0.23 | P = 1.9e-03) |
Danio_rerio_rh2.3	V221C	# | |
Danio_rerio_rh2.3	V221C	# |---->Altered Functional_residue (Pr = 0.26) |
Danio_rerio_rh2.3	V221C	# |---->Altered Macromolecular_binding (Pr = 0.26) |
Danio_rerio_rh2.3	V221C	# | |---->Altered Protein_binding (Pr = 0.26) |
Danio_rerio_rh2.3	V221C	# | |---->Altered Disordered_interface (Pr = 0.10) |
Danio_rerio_rh2.3	V221C	# | | |
Danio_rerio_rh2.3	V221C	# | |---->Altered Ordered_interface (Pr = 0.26) |
Danio_rerio_rh2.3	V221C	# | |---->Altered PPI_hotspot (Pr = 0.26 | P = 0.02) |
Danio_rerio_rh2.3	V221C	# | |
Danio_rerio_rh2.3	V221C	# |---->Altered Metal_binding (Pr = 0.18)<---------------------------------------------------------|
Danio_rerio_rh2.3	V221C	# | |---->Gain of Copper_binding at H223 (Pr = 0.06 | P = 0.03)
Danio_rerio_rh2.3	V221C	# | |---->Loss of Nickel_binding at H223 (Pr = 0.17 | P = 0.04)
Danio_rerio_rh2.3	V221C	# |
Danio_rerio_rh2.3	V221C	# |---->Altered PTM_site (Pr = 0.05)
Danio_rerio_rh2.3	V221C	# |---->Loss of Sulfation at Y218 (Pr = 0.05 | P = 7.8e-03)
Danio_rerio_rh2.3	V230T	0.572	Altered Cytoplasmic_loop (Pr = 0.26 | P = 1.2e-03); Altered PPI_hotspot (Pr = 0.26 | P = 0.02)	Altered Motifs (ELME000053:GSK3 phosphorylation recognition site; ELME000337:NEK2 phosphorylation motif with specific set of residues in the +1 and +2 position to compensate for less favorable residues in the -3 position.)	Predicted conservation scores
Danio_rerio_rh2.3	V230T	# Altered Effect (Pr = 0.26)
Danio_rerio_rh2.3	V230T	# |---->Altered Motifs (ELME000053|ELME000337)
Danio_rerio_rh2.3	V230T	# |---->Altered Structure_and_dynamics (Pr = 0.26)-------------------------------------------------------|
Danio_rerio_rh2.3	V230T	# | |---->Altered Secondary_structure (Pr = 0.25) |
Danio_rerio_rh2.3	V230T	# | | |
Danio_rerio_rh2.3	V230T	# | |---->Altered Stability_and_conformational_flexibility (Pr = 0.07) |
Danio_rerio_rh2.3	V230T	# | | |---->Altered Conformational_flexibility (Pr = 0.06) |
Danio_rerio_rh2.3	V230T	# | | |
Danio_rerio_rh2.3	V230T	# | |---->Altered Special_structural_signatures (Pr = 0.26) |
Danio_rerio_rh2.3	V230T	# | |---->Altered Signal_peptide (Pr = 0.00) |
Danio_rerio_rh2.3	V230T	# | | |
Danio_rerio_rh2.3	V230T	# | |---->Altered Transmembrane_protein (Pr = 0.26) |
Danio_rerio_rh2.3	V230T	# | |---->Altered Non-cytoplasmic_loop (Pr = 0.26 | P = 1.2e-03) |
Danio_rerio_rh2.3	V230T	# | |
Danio_rerio_rh2.3	V230T	# |---->Altered Functional_residue (Pr = 0.26) |
Danio_rerio_rh2.3	V230T	# |---->Altered Macromolecular_binding (Pr = 0.26) |
Danio_rerio_rh2.3	V230T	# | |---->Altered Protein_binding (Pr = 0.26) |
Danio_rerio_rh2.3	V230T	# | |---->Altered Disordered_interface (Pr = 0.10) |
Danio_rerio_rh2.3	V230T	# | | |
Danio_rerio_rh2.3	V230T	# | |---->Altered Ordered_interface (Pr = 0.26) |
Danio_rerio_rh2.3	V230T	# | |---->Altered PPI_hotspot (Pr = 0.26 | P = 0.02) |
Danio_rerio_rh2.3	V230T	# | |
Danio_rerio_rh2.3	V230T	# |---->Altered Metal_binding (Pr = 0.02)<---------------------------------------------------------|
Danio_rerio_rh2.3	V230T	# |
Danio_rerio_rh2.3	V230T	# |---->Altered PTM_site (Pr = 0.01)
Danio_rerio_rh2.3	D251E	0.120	Gain of Pyrrolidone_carboxylic_acid at Q250 (Pr = 0.27 | P = 5.2e-04); Loss of Potassium_binding at D251 (Pr = 0.10 | P = 0.05)	Altered Motifs (ELME000085:Glycosaminoglycan attachment site)	Predicted conservation scores
Danio_rerio_rh2.3	D251E	# Altered Effect (Pr = 0.27)
Danio_rerio_rh2.3	D251E	# |---->Altered Motifs (ELME000085)
Danio_rerio_rh2.3	D251E	# |---->Altered Structure_and_dynamics (Pr = 0.27)-------------------------------------------------------|
Danio_rerio_rh2.3	D251E	# | |---->Altered Secondary_structure (Pr = 0.26) |
Danio_rerio_rh2.3	D251E	# | | |
Danio_rerio_rh2.3	D251E	# | |---->Altered Stability_and_conformational_flexibility (Pr = 0.27) |
Danio_rerio_rh2.3	D251E	# | | |---->Altered Conformational_flexibility (Pr = 0.27) |
Danio_rerio_rh2.3	D251E	# | | |
Danio_rerio_rh2.3	D251E	# | |---->Altered Special_structural_signatures (Pr = 0.13) |
Danio_rerio_rh2.3	D251E	# | |---->Altered Signal_peptide (Pr = 0.00) |
Danio_rerio_rh2.3	D251E	# | | |
Danio_rerio_rh2.3	D251E	# | |---->Altered Transmembrane_protein (Pr = 0.13) |
Danio_rerio_rh2.3	D251E	# | |
Danio_rerio_rh2.3	D251E	# |---->Altered Functional_residue (Pr = 0.27) |
Danio_rerio_rh2.3	D251E	# |---->Altered Macromolecular_binding (Pr = 0.25) |
Danio_rerio_rh2.3	D251E	# | |---->Altered Protein_binding (Pr = 0.25) |
Danio_rerio_rh2.3	D251E	# | |---->Altered Disordered_interface (Pr = 0.17) |
Danio_rerio_rh2.3	D251E	# | | |
Danio_rerio_rh2.3	D251E	# | |---->Altered Ordered_interface (Pr = 0.25) |
Danio_rerio_rh2.3	D251E	# | |
Danio_rerio_rh2.3	D251E	# |---->Altered Metal_binding (Pr = 0.19)<---------------------------------------------------------|
Danio_rerio_rh2.3	D251E	# | |---->Loss of Potassium_binding at D251 (Pr = 0.10 | P = 0.05)
Danio_rerio_rh2.3	D251E	# |
Danio_rerio_rh2.3	D251E	# |---->Altered PTM_site (Pr = 0.27)
Danio_rerio_rh2.3	D251E	# |---->Gain of Pyrrolidone_carboxylic_acid at Q250 (Pr = 0.27 | P = 5.2e-04)
Danio_rerio_rh2.3	A253E	0.150	Gain of Helix (Pr = 0.29 | P = 0.01); Gain of B-factor (Pr = 0.25 | P = 0.03); Gain of Pyrrolidone_carboxylic_acid at Q250 (Pr = 0.25 | P = 7.5e-04); Gain of Relative_solvent_accessibility (Pr = 0.25 | P = 0.04); Loss of Ubiquitylation at K257 (Pr = 0.15 | P = 0.05); Gain of Potassium_binding at D251 (Pr = 0.10 | P = 0.04); Loss of Methylation at K257 (Pr = 0.10 | P = 0.05)	Altered Motifs (ELME000063:CK1 phosphorylation site; ELME000085:Glycosaminoglycan attachment site; ELME000202:(ST)Q motif which is phosphorylated by PIKK family members.)	Predicted conservation scores
Danio_rerio_rh2.3	A253E	# Altered Effect (Pr = 0.29)
Danio_rerio_rh2.3	A253E	# |---->Altered Motifs (ELME000063|ELME000085|ELME000202)
Danio_rerio_rh2.3	A253E	# |---->Altered Structure_and_dynamics (Pr = 0.29)-------------------------------------------------------|
Danio_rerio_rh2.3	A253E	# | |---->Gain of Relative_solvent_accessibility (Pr = 0.25 | P = 0.04) |
Danio_rerio_rh2.3	A253E	# | |---->Altered Secondary_structure (Pr = 0.29) |
Danio_rerio_rh2.3	A253E	# | | |---->Gain of Helix (Pr = 0.29 | P = 0.01) |
Danio_rerio_rh2.3	A253E	# | | |
Danio_rerio_rh2.3	A253E	# | |---->Altered Stability_and_conformational_flexibility (Pr = 0.27) |
Danio_rerio_rh2.3	A253E	# | | |---->Altered Conformational_flexibility (Pr = 0.27) |
Danio_rerio_rh2.3	A253E	# | | |---->Gain of B-factor (Pr = 0.25 | P = 0.03) |
Danio_rerio_rh2.3	A253E	# | | |
Danio_rerio_rh2.3	A253E	# | |---->Altered Special_structural_signatures (Pr = 0.13) |
Danio_rerio_rh2.3	A253E	# | |---->Altered Signal_peptide (Pr = 0.00) |
Danio_rerio_rh2.3	A253E	# | | |
Danio_rerio_rh2.3	A253E	# | |---->Altered Transmembrane_protein (Pr = 0.13) |
Danio_rerio_rh2.3	A253E	# | |
Danio_rerio_rh2.3	A253E	# |---->Altered Functional_residue (Pr = 0.26) |
Danio_rerio_rh2.3	A253E	# |---->Altered Macromolecular_binding (Pr = 0.26) |
Danio_rerio_rh2.3	A253E	# | |---->Altered Protein_binding (Pr = 0.26) |
Danio_rerio_rh2.3	A253E	# | |---->Altered Disordered_interface (Pr = 0.17) |
Danio_rerio_rh2.3	A253E	# | | |
Danio_rerio_rh2.3	A253E	# | |---->Altered Ordered_interface (Pr = 0.26) |
Danio_rerio_rh2.3	A253E	# | |
Danio_rerio_rh2.3	A253E	# |---->Altered Metal_binding (Pr = 0.19)<---------------------------------------------------------|
Danio_rerio_rh2.3	A253E	# | |---->Gain of Potassium_binding at D251 (Pr = 0.10 | P = 0.04)
Danio_rerio_rh2.3	A253E	# |
Danio_rerio_rh2.3	A253E	# |---->Altered PTM_site (Pr = 0.25)
Danio_rerio_rh2.3	A253E	# |---->Loss of Methylation at K257 (Pr = 0.10 | P = 0.05)
Danio_rerio_rh2.3	A253E	# |---->Gain of Pyrrolidone_carboxylic_acid at Q250 (Pr = 0.25 | P = 7.5e-04)
Danio_rerio_rh2.3	A253E	# |---->Loss of Ubiquitylation at K257 (Pr = 0.15 | P = 0.05)
Danio_rerio_rh2.3	T282S	0.116	Altered Cytoplasmic_loop (Pr = 0.30 | P = 1.7e-04); Altered PPI_hotspot (Pr = 0.25 | P = 0.02); Altered Transmembrane_region (Pr = 0.02 | P = 8.0e-03)	Altered Motifs (ELME000053:GSK3 phosphorylation recognition site; ELME000120:Tyrosine-based sorting signal responsible for the interaction with mu subunit of AP (Adaptor Protein) complex; ELME000142:ITSM (immunoreceptor tyrosine-based switch motif). This motif is present in the cytoplasmic region of the CD150 subfamily within the CD2 family and it enables these receptors to bind to and to be regulated by SH2 adaptor molecules - as SH2DIA.; ELME000239:The USP7 NTD domain binding motif variant based on the MDM2 and P53 interactions.; ELME000289:The TPxxS phospho-dependent degron binds the FBW7 F box proteins of the SCF (Skp1_Cullin-Fbox) complex.)	Predicted conservation scores
Danio_rerio_rh2.3	T282S	# Altered Effect (Pr = 0.30)
Danio_rerio_rh2.3	T282S	# |---->Altered Motifs (ELME000053|ELME000120|ELME000142|ELME000239|ELME000289)
Danio_rerio_rh2.3	T282S	# |---->Altered Structure_and_dynamics (Pr = 0.30)-------------------------------------------------------|
Danio_rerio_rh2.3	T282S	# | |---->Altered Secondary_structure (Pr = 0.25) |
Danio_rerio_rh2.3	T282S	# | | |
Danio_rerio_rh2.3	T282S	# | |---->Altered Stability_and_conformational_flexibility (Pr = 0.09) |
Danio_rerio_rh2.3	T282S	# | | |---->Altered Conformational_flexibility (Pr = 0.09) |
Danio_rerio_rh2.3	T282S	# | | |
Danio_rerio_rh2.3	T282S	# | |---->Altered Special_structural_signatures (Pr = 0.30) |
Danio_rerio_rh2.3	T282S	# | |---->Altered Signal_peptide (Pr = 0.00) |
Danio_rerio_rh2.3	T282S	# | | |
Danio_rerio_rh2.3	T282S	# | |---->Altered Transmembrane_protein (Pr = 0.30) |
Danio_rerio_rh2.3	T282S	# | |---->Altered Transmembrane_region (Pr = 0.02 | P = 8.0e-03) |
Danio_rerio_rh2.3	T282S	# | |---->Altered Non-cytoplasmic_loop (Pr = 0.30 | P = 1.7e-04) |
Danio_rerio_rh2.3	T282S	# | |
Danio_rerio_rh2.3	T282S	# |---->Altered Functional_residue (Pr = 0.25) |
Danio_rerio_rh2.3	T282S	# |---->Altered Macromolecular_binding (Pr = 0.25) |
Danio_rerio_rh2.3	T282S	# | |---->Altered Protein_binding (Pr = 0.25) |
Danio_rerio_rh2.3	T282S	# | |---->Altered Disordered_interface (Pr = 0.12) |
Danio_rerio_rh2.3	T282S	# | | |
Danio_rerio_rh2.3	T282S	# | |---->Altered Ordered_interface (Pr = 0.25) |
Danio_rerio_rh2.3	T282S	# | |---->Altered PPI_hotspot (Pr = 0.25 | P = 0.02) |
Danio_rerio_rh2.3	T282S	# | |
Danio_rerio_rh2.3	T282S	# |---->Altered Metal_binding (Pr = 0.04)<---------------------------------------------------------|
Danio_rerio_rh2.3	T282S	# |
Danio_rerio_rh2.3	T282S	# |---->Altered PTM_site (Pr = 0.03)
Danio_rerio_rh2.4	V29A	0.735	Altered PPI_residue (Pr = 0.27 | P = 0.04); Altered Cytoplasmic_loop (Pr = 0.26 | P = 1.3e-03); Altered PPI_hotspot (Pr = 0.25 | P = 0.02); Altered Stability (Pr = 0.14 | P = 0.02); Loss of N-linked_glycosylation at N24 (Pr = 0.08 | P = 0.01)	Altered Motifs (ELME000052:Phosphothreonine motif binding a subset of FHA domains that show a preference for a large aliphatic amino acid at the pT+3 position.; ELME000063:CK1 phosphorylation site; ELME000064:CK2 phosphorylation site; ELME000136:The Class IV WW domain interaction motif is recognised primarily by the Pin1 phosphorylation-dependent prolyl isomerase.; ELME000155:This is the motif recognized by those SH3 domains with a non-canonical class I recognition specificity; ELME000159:Proline-Directed Kinase (e.g. MAPK) phosphorylation site in higher eukaryotes.)	Predicted conservation scores
Danio_rerio_rh2.4	V29A	# Altered Effect (Pr = 0.27)
Danio_rerio_rh2.4	V29A	# |---->Altered Motifs (ELME000052|ELME000063|ELME000064|ELME000136|ELME000155|ELME000159)
Danio_rerio_rh2.4	V29A	# |---->Altered Structure_and_dynamics (Pr = 0.26)-------------------------------------------------------|
Danio_rerio_rh2.4	V29A	# | |---->Altered Secondary_structure (Pr = 0.26) |
Danio_rerio_rh2.4	V29A	# | | |
Danio_rerio_rh2.4	V29A	# | |---->Altered Stability_and_conformational_flexibility (Pr = 0.17) |
Danio_rerio_rh2.4	V29A	# | | |---->Altered Stability (Pr = 0.14 | P = 0.02) |
Danio_rerio_rh2.4	V29A	# | | |---->Altered Conformational_flexibility (Pr = 0.17) |
Danio_rerio_rh2.4	V29A	# | | |
Danio_rerio_rh2.4	V29A	# | |---->Altered Special_structural_signatures (Pr = 0.26) |
Danio_rerio_rh2.4	V29A	# | |---->Altered Signal_peptide (Pr = 0.00) |
Danio_rerio_rh2.4	V29A	# | | |
Danio_rerio_rh2.4	V29A	# | |---->Altered Transmembrane_protein (Pr = 0.26) |
Danio_rerio_rh2.4	V29A	# | |---->Altered Non-cytoplasmic_loop (Pr = 0.26 | P = 1.3e-03) |
Danio_rerio_rh2.4	V29A	# | |
Danio_rerio_rh2.4	V29A	# |---->Altered Functional_residue (Pr = 0.27) |
Danio_rerio_rh2.4	V29A	# |---->Altered Macromolecular_binding (Pr = 0.27) |
Danio_rerio_rh2.4	V29A	# | |---->Altered Protein_binding (Pr = 0.27) |
Danio_rerio_rh2.4	V29A	# | |---->Altered Disordered_interface (Pr = 0.27) |
Danio_rerio_rh2.4	V29A	# | | |
Danio_rerio_rh2.4	V29A	# | |---->Altered Ordered_interface (Pr = 0.27) |
Danio_rerio_rh2.4	V29A	# | |---->Altered PPI_residue (Pr = 0.27 | P = 0.04) |
Danio_rerio_rh2.4	V29A	# | |---->Altered PPI_hotspot (Pr = 0.25 | P = 0.02) |
Danio_rerio_rh2.4	V29A	# | |
Danio_rerio_rh2.4	V29A	# |---->Altered Metal_binding (Pr = 0.07)<---------------------------------------------------------|
Danio_rerio_rh2.4	V29A	# |
Danio_rerio_rh2.4	V29A	# |---->Altered PTM_site (Pr = 0.18)
Danio_rerio_rh2.4	V29A	# |---->Loss of N-linked_glycosylation at N24 (Pr = 0.08 | P = 0.01)
Danio_rerio_rh2.4	F33Y	0.322	Altered PPI_hotspot (Pr = 0.41 | P = 2.6e-04); Altered MoRF (Pr = 0.32 | P = 0.02); Altered PPI_residue (Pr = 0.32 | P = 9.9e-03); Altered Cytoplasmic_loop (Pr = 0.31 | P = 1.2e-04); Gain of Pyrrolidone_carboxylic_acid at Q37 (Pr = 0.07 | P = 0.02); Gain of Sulfation at F33 (Pr = 0.03 | P = 0.02)	Altered Motifs (ELME000064:CK2 phosphorylation site; ELME000081:Src-family Src Homology 2 (SH2) domains binding motif.; ELME000136:The Class IV WW domain interaction motif is recognised primarily by the Pin1 phosphorylation-dependent prolyl isomerase.; ELME000159:Proline-Directed Kinase (e.g. MAPK) phosphorylation site in higher eukaryotes.; PS00006:Casein kinase II phosphorylation site; PS00007:Tyrosine kinase phosphorylation site)	Predicted conservation scores
Danio_rerio_rh2.4	F33Y	# Altered Effect (Pr = 0.41)
Danio_rerio_rh2.4	F33Y	# |---->Altered Motifs (ELME000064|ELME000081|ELME000136|ELME000159|PS00006|PS00007)
Danio_rerio_rh2.4	F33Y	# |---->Altered Structure_and_dynamics (Pr = 0.31)-------------------------------------------------------|
Danio_rerio_rh2.4	F33Y	# | |---->Altered Secondary_structure (Pr = 0.24) |
Danio_rerio_rh2.4	F33Y	# | | |
Danio_rerio_rh2.4	F33Y	# | |---->Altered Stability_and_conformational_flexibility (Pr = 0.16) |
Danio_rerio_rh2.4	F33Y	# | | |---->Altered Conformational_flexibility (Pr = 0.16) |
Danio_rerio_rh2.4	F33Y	# | | |
Danio_rerio_rh2.4	F33Y	# | |---->Altered Special_structural_signatures (Pr = 0.31) |
Danio_rerio_rh2.4	F33Y	# | |---->Altered Signal_peptide (Pr = 0.00) |
Danio_rerio_rh2.4	F33Y	# | | |
Danio_rerio_rh2.4	F33Y	# | |---->Altered Transmembrane_protein (Pr = 0.31) |
Danio_rerio_rh2.4	F33Y	# | |---->Altered Non-cytoplasmic_loop (Pr = 0.31 | P = 1.2e-04) |
Danio_rerio_rh2.4	F33Y	# | |
Danio_rerio_rh2.4	F33Y	# |---->Altered Functional_residue (Pr = 0.41) |
Danio_rerio_rh2.4	F33Y	# |---->Altered Macromolecular_binding (Pr = 0.41) |
Danio_rerio_rh2.4	F33Y	# | |---->Altered Protein_binding (Pr = 0.41) |
Danio_rerio_rh2.4	F33Y	# | |---->Altered Disordered_interface (Pr = 0.32) |
Danio_rerio_rh2.4	F33Y	# | | |---->Altered MoRF (Pr = 0.32 | P = 0.02) |
Danio_rerio_rh2.4	F33Y	# | | |
Danio_rerio_rh2.4	F33Y	# | |---->Altered Ordered_interface (Pr = 0.41) |
Danio_rerio_rh2.4	F33Y	# | |---->Altered PPI_residue (Pr = 0.32 | P = 9.9e-03) |
Danio_rerio_rh2.4	F33Y	# | |---->Altered PPI_hotspot (Pr = 0.41 | P = 2.6e-04) |
Danio_rerio_rh2.4	F33Y	# | |
Danio_rerio_rh2.4	F33Y	# |---->Altered Metal_binding (Pr = 0.04)<---------------------------------------------------------|
Danio_rerio_rh2.4	F33Y	# |
Danio_rerio_rh2.4	F33Y	# |---->Altered PTM_site (Pr = 0.14)
Danio_rerio_rh2.4	F33Y	# |---->Gain of Pyrrolidone_carboxylic_acid at Q37 (Pr = 0.07 | P = 0.02)
Danio_rerio_rh2.4	F33Y	# |---->Gain of Sulfation at F33 (Pr = 0.03 | P = 0.02)
Danio_rerio_rh2.4	V48L	0.278	Altered PPI_hotspot (Pr = 0.26 | P = 0.02); Altered Cytoplasmic_loop (Pr = 0.22 | P = 3.5e-03)	Altered Motifs (ELME000106:Substrate recognition site that interacts with cyclin and thereby increases phosphorylation by cyclin/cdk complexes. Predicted proteins should have a CDK phosphorylation site. Also used by cyclin/cdk inhibitors.)	Predicted conservation scores
Danio_rerio_rh2.4	V48L	# Altered Effect (Pr = 0.26)
Danio_rerio_rh2.4	V48L	# |---->Altered Motifs (ELME000106)
Danio_rerio_rh2.4	V48L	# |---->Altered Structure_and_dynamics (Pr = 0.22)-------------------------------------------------------|
Danio_rerio_rh2.4	V48L	# | |---->Altered Secondary_structure (Pr = 0.17) |
Danio_rerio_rh2.4	V48L	# | | |
Danio_rerio_rh2.4	V48L	# | |---->Altered Stability_and_conformational_flexibility (Pr = 0.10) |
Danio_rerio_rh2.4	V48L	# | | |---->Altered Conformational_flexibility (Pr = 0.10) |
Danio_rerio_rh2.4	V48L	# | | |
Danio_rerio_rh2.4	V48L	# | |---->Altered Special_structural_signatures (Pr = 0.22) |
Danio_rerio_rh2.4	V48L	# | |---->Altered Signal_peptide (Pr = 0.00) |
Danio_rerio_rh2.4	V48L	# | | |
Danio_rerio_rh2.4	V48L	# | |---->Altered Transmembrane_protein (Pr = 0.22) |
Danio_rerio_rh2.4	V48L	# | |---->Altered Non-cytoplasmic_loop (Pr = 0.22 | P = 3.5e-03) |
Danio_rerio_rh2.4	V48L	# | |
Danio_rerio_rh2.4	V48L	# |---->Altered Functional_residue (Pr = 0.26) |
Danio_rerio_rh2.4	V48L	# |---->Altered Macromolecular_binding (Pr = 0.26) |
Danio_rerio_rh2.4	V48L	# | |---->Altered Protein_binding (Pr = 0.26) |
Danio_rerio_rh2.4	V48L	# | |---->Altered Disordered_interface (Pr = 0.12) |
Danio_rerio_rh2.4	V48L	# | | |
Danio_rerio_rh2.4	V48L	# | |---->Altered Ordered_interface (Pr = 0.26) |
Danio_rerio_rh2.4	V48L	# | |---->Altered PPI_hotspot (Pr = 0.26 | P = 0.02) |
Danio_rerio_rh2.4	V48L	# | |
Danio_rerio_rh2.4	V48L	# |---->Altered Metal_binding (Pr = 0.02)<---------------------------------------------------------|
Danio_rerio_rh2.4	V48L	# |
Danio_rerio_rh2.4	V48L	# |---->Altered PTM_site (Pr = 0.04)
Danio_rerio_rh2.4	F59L	0.160	Gain of Helix (Pr = 0.33 | P = 1.6e-03); Loss of Strand (Pr = 0.31 | P = 1.3e-03); Altered PPI_hotspot (Pr = 0.25 | P = 0.02); Altered Cytoplasmic_loop (Pr = 0.24 | P = 1.7e-03)	Altered Motifs (ELME000328:Fxxx[WF] motifs are present in Pex19 and S. cerevisiae Pex5 cytosolic receptors that bind to peroxisomal membrane docking member - Pex14)	Predicted conservation scores
Danio_rerio_rh2.4	F59L	# Altered Effect (Pr = 0.33)
Danio_rerio_rh2.4	F59L	# |---->Altered Motifs (ELME000328)
Danio_rerio_rh2.4	F59L	# |---->Altered Structure_and_dynamics (Pr = 0.33)-------------------------------------------------------|
Danio_rerio_rh2.4	F59L	# | |---->Altered Secondary_structure (Pr = 0.33) |
Danio_rerio_rh2.4	F59L	# | | |---->Gain of Helix (Pr = 0.33 | P = 1.6e-03) |
Danio_rerio_rh2.4	F59L	# | | |---->Loss of Strand (Pr = 0.31 | P = 1.3e-03) |
Danio_rerio_rh2.4	F59L	# | | |
Danio_rerio_rh2.4	F59L	# | |---->Altered Stability_and_conformational_flexibility (Pr = 0.11) |
Danio_rerio_rh2.4	F59L	# | | |---->Altered Conformational_flexibility (Pr = 0.11) |
Danio_rerio_rh2.4	F59L	# | | |
Danio_rerio_rh2.4	F59L	# | |---->Altered Special_structural_signatures (Pr = 0.24) |
Danio_rerio_rh2.4	F59L	# | |---->Altered Signal_peptide (Pr = 0.00) |
Danio_rerio_rh2.4	F59L	# | | |
Danio_rerio_rh2.4	F59L	# | |---->Altered Transmembrane_protein (Pr = 0.24) |
Danio_rerio_rh2.4	F59L	# | |---->Altered Non-cytoplasmic_loop (Pr = 0.24 | P = 1.7e-03) |
Danio_rerio_rh2.4	F59L	# | |
Danio_rerio_rh2.4	F59L	# |---->Altered Functional_residue (Pr = 0.25) |
Danio_rerio_rh2.4	F59L	# |---->Altered Macromolecular_binding (Pr = 0.25) |
Danio_rerio_rh2.4	F59L	# | |---->Altered Protein_binding (Pr = 0.25) |
Danio_rerio_rh2.4	F59L	# | |---->Altered Disordered_interface (Pr = 0.05) |
Danio_rerio_rh2.4	F59L	# | | |
Danio_rerio_rh2.4	F59L	# | |---->Altered Ordered_interface (Pr = 0.25) |
Danio_rerio_rh2.4	F59L	# | |---->Altered PPI_hotspot (Pr = 0.25 | P = 0.02) |
Danio_rerio_rh2.4	F59L	# | |
Danio_rerio_rh2.4	F59L	# |---->Altered Metal_binding (Pr = 0.08)<---------------------------------------------------------|
Danio_rerio_rh2.4	F59L	# |
Danio_rerio_rh2.4	F59L	# |---->Altered PTM_site (Pr = 0.00)
Danio_rerio_rh2.4	L61F	0.072	Loss of Helix (Pr = 0.31 | P = 3.5e-03); Gain of Strand (Pr = 0.29 | P = 5.0e-03); Altered PPI_hotspot (Pr = 0.28 | P = 4.5e-03); Altered Cytoplasmic_loop (Pr = 0.26 | P = 1.1e-03)	Altered Motifs (ELME000234:MAPK interacting molecules (e.g. MAPKKs - substrates - phosphatases) carry docking motif that help to regulate specific interaction in the MAPK cascade.; PS00008:N-myristoylation site)	Predicted conservation scores
Danio_rerio_rh2.4	L61F	# Altered Effect (Pr = 0.31)
Danio_rerio_rh2.4	L61F	# |---->Altered Motifs (ELME000234|PS00008)
Danio_rerio_rh2.4	L61F	# |---->Altered Structure_and_dynamics (Pr = 0.31)-------------------------------------------------------|
Danio_rerio_rh2.4	L61F	# | |---->Altered Secondary_structure (Pr = 0.31) |
Danio_rerio_rh2.4	L61F	# | | |---->Loss of Helix (Pr = 0.31 | P = 3.5e-03) |
Danio_rerio_rh2.4	L61F	# | | |---->Gain of Strand (Pr = 0.29 | P = 5.0e-03) |
Danio_rerio_rh2.4	L61F	# | | |
Danio_rerio_rh2.4	L61F	# | |---->Altered Stability_and_conformational_flexibility (Pr = 0.11) |
Danio_rerio_rh2.4	L61F	# | | |---->Altered Conformational_flexibility (Pr = 0.11) |
Danio_rerio_rh2.4	L61F	# | | |
Danio_rerio_rh2.4	L61F	# | |---->Altered Special_structural_signatures (Pr = 0.26) |
Danio_rerio_rh2.4	L61F	# | |---->Altered Signal_peptide (Pr = 0.00) |
Danio_rerio_rh2.4	L61F	# | | |
Danio_rerio_rh2.4	L61F	# | |---->Altered Transmembrane_protein (Pr = 0.26) |
Danio_rerio_rh2.4	L61F	# | |---->Altered Non-cytoplasmic_loop (Pr = 0.26 | P = 1.1e-03) |
Danio_rerio_rh2.4	L61F	# | |
Danio_rerio_rh2.4	L61F	# |---->Altered Functional_residue (Pr = 0.28) |
Danio_rerio_rh2.4	L61F	# |---->Altered Macromolecular_binding (Pr = 0.28) |
Danio_rerio_rh2.4	L61F	# | |---->Altered Protein_binding (Pr = 0.28) |
Danio_rerio_rh2.4	L61F	# | |---->Altered Disordered_interface (Pr = 0.05) |
Danio_rerio_rh2.4	L61F	# | | |
Danio_rerio_rh2.4	L61F	# | |---->Altered Ordered_interface (Pr = 0.28) |
Danio_rerio_rh2.4	L61F	# | |---->Altered PPI_hotspot (Pr = 0.28 | P = 4.5e-03) |
Danio_rerio_rh2.4	L61F	# | |
Danio_rerio_rh2.4	L61F	# |---->Altered Metal_binding (Pr = 0.07)<---------------------------------------------------------|
Danio_rerio_rh2.4	L61F	# |
Danio_rerio_rh2.4	L61F	# |---->Altered PTM_site (Pr = 0.00)
Danio_rerio_rh2.4	A113V	0.170	Altered PPI_hotspot (Pr = 0.25 | P = 0.03); Loss of Catalytic_site at Y111 (Pr = 0.08 | P = 0.05)	Altered Motifs (ELME000120:Tyrosine-based sorting signal responsible for the interaction with mu subunit of AP (Adaptor Protein) complex; ELME000155:This is the motif recognized by those SH3 domains with a non-canonical class I recognition specificity; ELME000182:STAT5 Src Homology 2 (SH2) domain binding motif.; ELME000249:TRF1 and TRF2 both bind to another shelterin protein- TIN2. The TRF1-TIN2 interaction was mediated by a short motif in the N-Ter of TIN2. TIN2 connects TRF1 to TRF2 - this link contributes to the stabilization of TRF2 on telomeres.)	Predicted conservation scores
Danio_rerio_rh2.4	A113V	# Altered Effect (Pr = 0.25)
Danio_rerio_rh2.4	A113V	# |---->Altered Motifs (ELME000120|ELME000155|ELME000182|ELME000249)
Danio_rerio_rh2.4	A113V	# |---->Altered Structure_and_dynamics (Pr = 0.25)-------------------------------------------------------|
Danio_rerio_rh2.4	A113V	# | |---->Altered Secondary_structure (Pr = 0.25) |
Danio_rerio_rh2.4	A113V	# | | |
Danio_rerio_rh2.4	A113V	# | |---->Altered Stability_and_conformational_flexibility (Pr = 0.15) |
Danio_rerio_rh2.4	A113V	# | | |---->Altered Conformational_flexibility (Pr = 0.15) |
Danio_rerio_rh2.4	A113V	# | | |
Danio_rerio_rh2.4	A113V	# | |---->Altered Special_structural_signatures (Pr = 0.09) |
Danio_rerio_rh2.4	A113V	# | |---->Altered Signal_peptide (Pr = 0.00) |
Danio_rerio_rh2.4	A113V	# | | |
Danio_rerio_rh2.4	A113V	# | |---->Altered Transmembrane_protein (Pr = 0.09) |
Danio_rerio_rh2.4	A113V	# | |
Danio_rerio_rh2.4	A113V	# |---->Altered Functional_residue (Pr = 0.25) |
Danio_rerio_rh2.4	A113V	# |---->Loss of Catalytic_site at Y111 (Pr = 0.08 | P = 0.05) |
Danio_rerio_rh2.4	A113V	# |---->Altered Macromolecular_binding (Pr = 0.25) |
Danio_rerio_rh2.4	A113V	# | |---->Altered Protein_binding (Pr = 0.25) |
Danio_rerio_rh2.4	A113V	# | |---->Altered Disordered_interface (Pr = 0.10) |
Danio_rerio_rh2.4	A113V	# | | |
Danio_rerio_rh2.4	A113V	# | |---->Altered Ordered_interface (Pr = 0.25) |
Danio_rerio_rh2.4	A113V	# | |---->Altered PPI_hotspot (Pr = 0.25 | P = 0.03) |
Danio_rerio_rh2.4	A113V	# | |
Danio_rerio_rh2.4	A113V	# |---->Altered Metal_binding (Pr = 0.07)<---------------------------------------------------------|
Danio_rerio_rh2.4	A113V	# |
Danio_rerio_rh2.4	A113V	# |---->Altered PTM_site (Pr = 0.04)
Danio_rerio_rh2.4	I142V	0.305	Altered Cytoplasmic_loop (Pr = 0.26 | P = 1.3e-03); Altered PPI_hotspot (Pr = 0.24 | P = 0.03)	Altered Motifs (ELME000333:Motif that mediates binding to SUMO proteins non-covalently.; PS00237:G-protein coupled receptors family 1 signature)	Predicted conservation scores
Danio_rerio_rh2.4	I142V	# Altered Effect (Pr = 0.26)
Danio_rerio_rh2.4	I142V	# |---->Altered Motifs (ELME000333|PS00237)
Danio_rerio_rh2.4	I142V	# |---->Altered Structure_and_dynamics (Pr = 0.26)-------------------------------------------------------|
Danio_rerio_rh2.4	I142V	# | |---->Altered Secondary_structure (Pr = 0.25) |
Danio_rerio_rh2.4	I142V	# | | |
Danio_rerio_rh2.4	I142V	# | |---->Altered Stability_and_conformational_flexibility (Pr = 0.06) |
Danio_rerio_rh2.4	I142V	# | | |---->Altered Conformational_flexibility (Pr = 0.06) |
Danio_rerio_rh2.4	I142V	# | | |
Danio_rerio_rh2.4	I142V	# | |---->Altered Special_structural_signatures (Pr = 0.26) |
Danio_rerio_rh2.4	I142V	# | |---->Altered Signal_peptide (Pr = 0.00) |
Danio_rerio_rh2.4	I142V	# | | |
Danio_rerio_rh2.4	I142V	# | |---->Altered Transmembrane_protein (Pr = 0.26) |
Danio_rerio_rh2.4	I142V	# | |---->Altered Non-cytoplasmic_loop (Pr = 0.26 | P = 1.3e-03) |
Danio_rerio_rh2.4	I142V	# | |
Danio_rerio_rh2.4	I142V	# |---->Altered Functional_residue (Pr = 0.24) |
Danio_rerio_rh2.4	I142V	# |---->Altered Macromolecular_binding (Pr = 0.24) |
Danio_rerio_rh2.4	I142V	# | |---->Altered Protein_binding (Pr = 0.24) |
Danio_rerio_rh2.4	I142V	# | |---->Altered Disordered_interface (Pr = 0.18) |
Danio_rerio_rh2.4	I142V	# | | |
Danio_rerio_rh2.4	I142V	# | |---->Altered Ordered_interface (Pr = 0.24) |
Danio_rerio_rh2.4	I142V	# | |---->Altered PPI_hotspot (Pr = 0.24 | P = 0.03) |
Danio_rerio_rh2.4	I142V	# | |
Danio_rerio_rh2.4	I142V	# |---->Altered Metal_binding (Pr = 0.03)<---------------------------------------------------------|
Danio_rerio_rh2.4	I142V	# |
Danio_rerio_rh2.4	I142V	# |---->Altered PTM_site (Pr = 0.08)
Danio_rerio_rh2.4	S159A	0.150	Altered PPI_residue (Pr = 0.33 | P = 9.2e-03); Gain of Helix (Pr = 0.30 | P = 8.9e-03); Altered Cytoplasmic_loop (Pr = 0.30 | P = 2.3e-04); Loss of Zinc_binding at H161 (Pr = 0.30 | P = 0.01); Loss of Relative_solvent_accessibility (Pr = 0.28 | P = 0.02); Altered PPI_hotspot (Pr = 0.28 | P = 5.1e-03); Loss of Nickel_binding at H161 (Pr = 0.27 | P = 6.5e-03); Loss of Allosteric_site at H161 (Pr = 0.21 | P = 0.04); Loss of Manganese_binding at H161 (Pr = 0.16 | P = 0.04); Altered DNA_binding (Pr = 0.15 | P = 0.05); Loss of Catalytic_site at K156 (Pr = 0.12 | P = 0.03); Loss of Copper_binding at H161 (Pr = 0.07 | P = 0.02)	Altered Motifs (ELME000085:Glycosaminoglycan attachment site; ELME000197:Phosphopeptide motif which directly interacts with the BRCT (carboxy-terminal) domain of the Breast Cancer Gene BRCA1 with low affinity; ELME000336:NEK2 phosphorylation motif with preferred Phe - Leu or Met in the -3 position to compensate for less favorable residues in the +1 and +2 position.)	Predicted conservation scores
Danio_rerio_rh2.4	S159A	# Altered Effect (Pr = 0.33)
Danio_rerio_rh2.4	S159A	# |---->Altered Motifs (ELME000085|ELME000197|ELME000336)
Danio_rerio_rh2.4	S159A	# |---->Altered Structure_and_dynamics (Pr = 0.30)-------------------------------------------------------|
Danio_rerio_rh2.4	S159A	# | |---->Loss of Relative_solvent_accessibility (Pr = 0.28 | P = 0.02) |
Danio_rerio_rh2.4	S159A	# | |---->Altered Secondary_structure (Pr = 0.30) |
Danio_rerio_rh2.4	S159A	# | | |---->Gain of Helix (Pr = 0.30 | P = 8.9e-03) |
Danio_rerio_rh2.4	S159A	# | | |
Danio_rerio_rh2.4	S159A	# | |---->Altered Stability_and_conformational_flexibility (Pr = 0.30) |
Danio_rerio_rh2.4	S159A	# | | |---->Altered Conformational_flexibility (Pr = 0.30) |
Danio_rerio_rh2.4	S159A	# | | |
Danio_rerio_rh2.4	S159A	# | |---->Altered Special_structural_signatures (Pr = 0.30) |
Danio_rerio_rh2.4	S159A	# | |---->Altered Signal_peptide (Pr = 0.00) |
Danio_rerio_rh2.4	S159A	# | | |
Danio_rerio_rh2.4	S159A	# | |---->Altered Transmembrane_protein (Pr = 0.30) |
Danio_rerio_rh2.4	S159A	# | |---->Altered Non-cytoplasmic_loop (Pr = 0.30 | P = 2.3e-04) |
Danio_rerio_rh2.4	S159A	# | |
Danio_rerio_rh2.4	S159A	# |---->Altered Functional_residue (Pr = 0.33) |
Danio_rerio_rh2.4	S159A	# |---->Loss of Catalytic_site at K156 (Pr = 0.12 | P = 0.03) |
Danio_rerio_rh2.4	S159A	# |---->Loss of Allosteric_site at H161 (Pr = 0.21 | P = 0.04)<------------------------------------|
Danio_rerio_rh2.4	S159A	# |---->Altered Macromolecular_binding (Pr = 0.33) |
Danio_rerio_rh2.4	S159A	# | |---->Altered DNA_binding (Pr = 0.15 | P = 0.05) |
Danio_rerio_rh2.4	S159A	# | |---->Altered Protein_binding (Pr = 0.33) |
Danio_rerio_rh2.4	S159A	# | |---->Altered Disordered_interface (Pr = 0.22) |
Danio_rerio_rh2.4	S159A	# | | |
Danio_rerio_rh2.4	S159A	# | |---->Altered Ordered_interface (Pr = 0.33) |
Danio_rerio_rh2.4	S159A	# | |---->Altered PPI_residue (Pr = 0.33 | P = 9.2e-03) |
Danio_rerio_rh2.4	S159A	# | |---->Altered PPI_hotspot (Pr = 0.28 | P = 5.1e-03) |
Danio_rerio_rh2.4	S159A	# | |
Danio_rerio_rh2.4	S159A	# |---->Altered Metal_binding (Pr = 0.30)<---------------------------------------------------------|
Danio_rerio_rh2.4	S159A	# | |---->Loss of Copper_binding at H161 (Pr = 0.07 | P = 0.02)
Danio_rerio_rh2.4	S159A	# | |---->Loss of Manganese_binding at H161 (Pr = 0.16 | P = 0.04)
Danio_rerio_rh2.4	S159A	# | |---->Loss of Nickel_binding at H161 (Pr = 0.27 | P = 6.5e-03)
Danio_rerio_rh2.4	S159A	# | |---->Loss of Zinc_binding at H161 (Pr = 0.30 | P = 0.01)
Danio_rerio_rh2.4	S159A	# |
Danio_rerio_rh2.4	S159A	# |---->Altered PTM_site (Pr = 0.05)
Danio_rerio_rh2.4	I166C	0.600	Gain of Zinc_binding at H161 (Pr = 0.32 | P = 0.01); Gain of Allosteric_site at F168 (Pr = 0.32 | P = 9.4e-04); Altered PPI_residue (Pr = 0.28 | P = 0.03); Altered PPI_hotspot (Pr = 0.25 | P = 0.02); Gain of Nickel_binding at H161 (Pr = 0.24 | P = 0.01); Altered Cytoplasmic_loop (Pr = 0.21 | P = 3.9e-03); Loss of Manganese_binding at H161 (Pr = 0.16 | P = 0.04); Gain of Potassium_binding at H161 (Pr = 0.11 | P = 0.04); Loss of Copper_binding at H161 (Pr = 0.07 | P = 0.02)	Altered Motifs (PS00008:N-myristoylation site)	Predicted conservation scores
Danio_rerio_rh2.4	I166C	# Altered Effect (Pr = 0.32)
Danio_rerio_rh2.4	I166C	# |---->Altered Motifs (PS00008)
Danio_rerio_rh2.4	I166C	# |---->Altered Structure_and_dynamics (Pr = 0.32)-------------------------------------------------------|
Danio_rerio_rh2.4	I166C	# | |---->Altered Secondary_structure (Pr = 0.26) |
Danio_rerio_rh2.4	I166C	# | | |
Danio_rerio_rh2.4	I166C	# | |---->Altered Stability_and_conformational_flexibility (Pr = 0.14) |
Danio_rerio_rh2.4	I166C	# | | |---->Altered Conformational_flexibility (Pr = 0.14) |
Danio_rerio_rh2.4	I166C	# | | |
Danio_rerio_rh2.4	I166C	# | |---->Altered Special_structural_signatures (Pr = 0.21) |
Danio_rerio_rh2.4	I166C	# | |---->Altered Signal_peptide (Pr = 0.00) |
Danio_rerio_rh2.4	I166C	# | | |
Danio_rerio_rh2.4	I166C	# | |---->Altered Transmembrane_protein (Pr = 0.21) |
Danio_rerio_rh2.4	I166C	# | |---->Altered Non-cytoplasmic_loop (Pr = 0.21 | P = 3.9e-03) |
Danio_rerio_rh2.4	I166C	# | |
Danio_rerio_rh2.4	I166C	# |---->Altered Functional_residue (Pr = 0.32) |
Danio_rerio_rh2.4	I166C	# |---->Gain of Allosteric_site at F168 (Pr = 0.32 | P = 9.4e-04)<---------------------------------|
Danio_rerio_rh2.4	I166C	# |---->Altered Macromolecular_binding (Pr = 0.28) |
Danio_rerio_rh2.4	I166C	# | |---->Altered Protein_binding (Pr = 0.28) |
Danio_rerio_rh2.4	I166C	# | |---->Altered Disordered_interface (Pr = 0.17) |
Danio_rerio_rh2.4	I166C	# | | |
Danio_rerio_rh2.4	I166C	# | |---->Altered Ordered_interface (Pr = 0.28) |
Danio_rerio_rh2.4	I166C	# | |---->Altered PPI_residue (Pr = 0.28 | P = 0.03) |
Danio_rerio_rh2.4	I166C	# | |---->Altered PPI_hotspot (Pr = 0.25 | P = 0.02) |
Danio_rerio_rh2.4	I166C	# | |
Danio_rerio_rh2.4	I166C	# |---->Altered Metal_binding (Pr = 0.32)<---------------------------------------------------------|
Danio_rerio_rh2.4	I166C	# | |---->Loss of Copper_binding at H161 (Pr = 0.07 | P = 0.02)
Danio_rerio_rh2.4	I166C	# | |---->Loss of Manganese_binding at H161 (Pr = 0.16 | P = 0.04)
Danio_rerio_rh2.4	I166C	# | |---->Gain of Nickel_binding at H161 (Pr = 0.24 | P = 0.01)
Danio_rerio_rh2.4	I166C	# | |---->Gain of Potassium_binding at H161 (Pr = 0.11 | P = 0.04)
Danio_rerio_rh2.4	I166C	# | |---->Gain of Zinc_binding at H161 (Pr = 0.32 | P = 0.01)
Danio_rerio_rh2.4	I166C	# |
Danio_rerio_rh2.4	I166C	# |---->Altered PTM_site (Pr = 0.02)
Danio_rerio_rh2.4	I217L	0.594	Gain of Loop (Pr = 0.27 | P = 0.04); Altered Cytoplasmic_loop (Pr = 0.26 | P = 1.3e-03); Altered PPI_hotspot (Pr = 0.25 | P = 0.02); Gain of Potassium_binding at N212 (Pr = 0.20 | P = 8.8e-03); Loss of N-linked_glycosylation at N212 (Pr = 0.07 | P = 0.02); Loss of Sulfation at Y218 (Pr = 0.05 | P = 7.3e-03); Loss of Copper_binding at M219 (Pr = 0.05 | P = 0.04)	Altered Motifs (ELME000020:ITIM (immunoreceptor tyrosine-based inhibitory motif). Phosphorylation of the ITIM motif - found in the cytoplasmic tail of some inhibitory receptors (KIRs) that bind MHC Class I - leads to the recruitment and activation of a protein tyrosine phosphatase.; ELME000182:STAT5 Src Homology 2 (SH2) domain binding motif.)	Predicted conservation scores
Danio_rerio_rh2.4	I217L	# Altered Effect (Pr = 0.27)
Danio_rerio_rh2.4	I217L	# |---->Altered Motifs (ELME000020|ELME000182)
Danio_rerio_rh2.4	I217L	# |---->Altered Structure_and_dynamics (Pr = 0.27)-------------------------------------------------------|
Danio_rerio_rh2.4	I217L	# | |---->Altered Secondary_structure (Pr = 0.27) |
Danio_rerio_rh2.4	I217L	# | | |---->Gain of Loop (Pr = 0.27 | P = 0.04) |
Danio_rerio_rh2.4	I217L	# | | |
Danio_rerio_rh2.4	I217L	# | |---->Altered Stability_and_conformational_flexibility (Pr = 0.18) |
Danio_rerio_rh2.4	I217L	# | | |---->Altered Conformational_flexibility (Pr = 0.18) |
Danio_rerio_rh2.4	I217L	# | | |
Danio_rerio_rh2.4	I217L	# | |---->Altered Special_structural_signatures (Pr = 0.26) |
Danio_rerio_rh2.4	I217L	# | |---->Altered Signal_peptide (Pr = 0.00) |
Danio_rerio_rh2.4	I217L	# | | |
Danio_rerio_rh2.4	I217L	# | |---->Altered Transmembrane_protein (Pr = 0.26) |
Danio_rerio_rh2.4	I217L	# | |---->Altered Non-cytoplasmic_loop (Pr = 0.26 | P = 1.3e-03) |
Danio_rerio_rh2.4	I217L	# | |
Danio_rerio_rh2.4	I217L	# |---->Altered Functional_residue (Pr = 0.25) |
Danio_rerio_rh2.4	I217L	# |---->Altered Macromolecular_binding (Pr = 0.25) |
Danio_rerio_rh2.4	I217L	# | |---->Altered Protein_binding (Pr = 0.25) |
Danio_rerio_rh2.4	I217L	# | |---->Altered Disordered_interface (Pr = 0.18) |
Danio_rerio_rh2.4	I217L	# | | |
Danio_rerio_rh2.4	I217L	# | |---->Altered Ordered_interface (Pr = 0.25) |
Danio_rerio_rh2.4	I217L	# | |---->Altered PPI_hotspot (Pr = 0.25 | P = 0.02) |
Danio_rerio_rh2.4	I217L	# | |
Danio_rerio_rh2.4	I217L	# |---->Altered Metal_binding (Pr = 0.20)<---------------------------------------------------------|
Danio_rerio_rh2.4	I217L	# | |---->Loss of Copper_binding at M219 (Pr = 0.05 | P = 0.04)
Danio_rerio_rh2.4	I217L	# | |---->Gain of Potassium_binding at N212 (Pr = 0.20 | P = 8.8e-03)
Danio_rerio_rh2.4	I217L	# |
Danio_rerio_rh2.4	I217L	# |---->Altered PTM_site (Pr = 0.07)
Danio_rerio_rh2.4	I217L	# |---->Loss of N-linked_glycosylation at N212 (Pr = 0.07 | P = 0.02)
Danio_rerio_rh2.4	I217L	# |---->Loss of Sulfation at Y218 (Pr = 0.05 | P = 7.3e-03)
Danio_rerio_rh2.4	V221I	0.187	Altered PPI_hotspot (Pr = 0.25 | P = 0.02); Altered Cytoplasmic_loop (Pr = 0.19 | P = 7.2e-03); Loss of Nickel_binding at H223 (Pr = 0.16 | P = 0.05); Gain of Sulfation at Y218 (Pr = 0.05 | P = 6.7e-03); Loss of Copper_binding at H223 (Pr = 0.05 | P = 0.03)	Altered Motifs (ELME000020:ITIM (immunoreceptor tyrosine-based inhibitory motif). Phosphorylation of the ITIM motif - found in the cytoplasmic tail of some inhibitory receptors (KIRs) that bind MHC Class I - leads to the recruitment and activation of a protein tyrosine phosphatase.; ELME000120:Tyrosine-based sorting signal responsible for the interaction with mu subunit of AP (Adaptor Protein) complex; ELME000328:Fxxx[WF] motifs are present in Pex19 and S. cerevisiae Pex5 cytosolic receptors that bind to peroxisomal membrane docking member - Pex14)	Predicted conservation scores
Danio_rerio_rh2.4	V221I	# Altered Effect (Pr = 0.25)
Danio_rerio_rh2.4	V221I	# |---->Altered Motifs (ELME000020|ELME000120|ELME000328)
Danio_rerio_rh2.4	V221I	# |---->Altered Structure_and_dynamics (Pr = 0.25)-------------------------------------------------------|
Danio_rerio_rh2.4	V221I	# | |---->Altered Secondary_structure (Pr = 0.25) |
Danio_rerio_rh2.4	V221I	# | | |
Danio_rerio_rh2.4	V221I	# | |---->Altered Stability_and_conformational_flexibility (Pr = 0.05) |
Danio_rerio_rh2.4	V221I	# | | |---->Altered Conformational_flexibility (Pr = 0.05) |
Danio_rerio_rh2.4	V221I	# | | |
Danio_rerio_rh2.4	V221I	# | |---->Altered Special_structural_signatures (Pr = 0.19) |
Danio_rerio_rh2.4	V221I	# | |---->Altered Signal_peptide (Pr = 0.00) |
Danio_rerio_rh2.4	V221I	# | | |
Danio_rerio_rh2.4	V221I	# | |---->Altered Transmembrane_protein (Pr = 0.19) |
Danio_rerio_rh2.4	V221I	# | |---->Altered Non-cytoplasmic_loop (Pr = 0.19 | P = 7.2e-03) |
Danio_rerio_rh2.4	V221I	# | |
Danio_rerio_rh2.4	V221I	# |---->Altered Functional_residue (Pr = 0.25) |
Danio_rerio_rh2.4	V221I	# |---->Altered Macromolecular_binding (Pr = 0.25) |
Danio_rerio_rh2.4	V221I	# | |---->Altered Protein_binding (Pr = 0.25) |
Danio_rerio_rh2.4	V221I	# | |---->Altered Disordered_interface (Pr = 0.13) |
Danio_rerio_rh2.4	V221I	# | | |
Danio_rerio_rh2.4	V221I	# | |---->Altered Ordered_interface (Pr = 0.25) |
Danio_rerio_rh2.4	V221I	# | |---->Altered PPI_hotspot (Pr = 0.25 | P = 0.02) |
Danio_rerio_rh2.4	V221I	# | |
Danio_rerio_rh2.4	V221I	# |---->Altered Metal_binding (Pr = 0.16)<---------------------------------------------------------|
Danio_rerio_rh2.4	V221I	# | |---->Loss of Copper_binding at H223 (Pr = 0.05 | P = 0.03)
Danio_rerio_rh2.4	V221I	# | |---->Loss of Nickel_binding at H223 (Pr = 0.16 | P = 0.05)
Danio_rerio_rh2.4	V221I	# |
Danio_rerio_rh2.4	V221I	# |---->Altered PTM_site (Pr = 0.05)
Danio_rerio_rh2.4	V221I	# |---->Gain of Sulfation at Y218 (Pr = 0.05 | P = 6.7e-03)
Danio_rerio_rh2.4	V230I	0.143	Altered PPI_hotspot (Pr = 0.25 | P = 0.02); Altered Cytoplasmic_loop (Pr = 0.21 | P = 3.6e-03)	Altered Motifs (None)	Predicted conservation scores
Danio_rerio_rh2.4	V230I	# Altered Effect (Pr = 0.25)
Danio_rerio_rh2.4	V230I	# |---->Altered Motifs (None)
Danio_rerio_rh2.4	V230I	# |---->Altered Structure_and_dynamics (Pr = 0.25)-------------------------------------------------------|
Danio_rerio_rh2.4	V230I	# | |---->Altered Secondary_structure (Pr = 0.25) |
Danio_rerio_rh2.4	V230I	# | | |
Danio_rerio_rh2.4	V230I	# | |---->Altered Stability_and_conformational_flexibility (Pr = 0.06) |
Danio_rerio_rh2.4	V230I	# | | |---->Altered Conformational_flexibility (Pr = 0.06) |
Danio_rerio_rh2.4	V230I	# | | |
Danio_rerio_rh2.4	V230I	# | |---->Altered Special_structural_signatures (Pr = 0.21) |
Danio_rerio_rh2.4	V230I	# | |---->Altered Signal_peptide (Pr = 0.00) |
Danio_rerio_rh2.4	V230I	# | | |
Danio_rerio_rh2.4	V230I	# | |---->Altered Transmembrane_protein (Pr = 0.21) |
Danio_rerio_rh2.4	V230I	# | |---->Altered Non-cytoplasmic_loop (Pr = 0.21 | P = 3.6e-03) |
Danio_rerio_rh2.4	V230I	# | |
Danio_rerio_rh2.4	V230I	# |---->Altered Functional_residue (Pr = 0.25) |
Danio_rerio_rh2.4	V230I	# |---->Altered Macromolecular_binding (Pr = 0.25) |
Danio_rerio_rh2.4	V230I	# | |---->Altered Protein_binding (Pr = 0.25) |
Danio_rerio_rh2.4	V230I	# | |---->Altered Disordered_interface (Pr = 0.15) |
Danio_rerio_rh2.4	V230I	# | | |
Danio_rerio_rh2.4	V230I	# | |---->Altered Ordered_interface (Pr = 0.25) |
Danio_rerio_rh2.4	V230I	# | |---->Altered PPI_hotspot (Pr = 0.25 | P = 0.02) |
Danio_rerio_rh2.4	V230I	# | |
Danio_rerio_rh2.4	V230I	# |---->Altered Metal_binding (Pr = 0.02)<---------------------------------------------------------|
Danio_rerio_rh2.4	V230I	# |
Danio_rerio_rh2.4	V230I	# |---->Altered PTM_site (Pr = 0.01)
Danio_rerio_rh2.4	D251E	0.131	Gain of Pyrrolidone_carboxylic_acid at Q250 (Pr = 0.27 | P = 5.2e-04); Altered Cytoplasmic_loop (Pr = 0.09 | P = 0.05)	Altered Motifs (ELME000085:Glycosaminoglycan attachment site)	Predicted conservation scores
Danio_rerio_rh2.4	D251E	# Altered Effect (Pr = 0.27)
Danio_rerio_rh2.4	D251E	# |---->Altered Motifs (ELME000085)
Danio_rerio_rh2.4	D251E	# |---->Altered Structure_and_dynamics (Pr = 0.27)-------------------------------------------------------|
Danio_rerio_rh2.4	D251E	# | |---->Altered Secondary_structure (Pr = 0.26) |
Danio_rerio_rh2.4	D251E	# | | |
Danio_rerio_rh2.4	D251E	# | |---->Altered Stability_and_conformational_flexibility (Pr = 0.27) |
Danio_rerio_rh2.4	D251E	# | | |---->Altered Conformational_flexibility (Pr = 0.27) |
Danio_rerio_rh2.4	D251E	# | | |
Danio_rerio_rh2.4	D251E	# | |---->Altered Special_structural_signatures (Pr = 0.12) |
Danio_rerio_rh2.4	D251E	# | |---->Altered Signal_peptide (Pr = 0.00) |
Danio_rerio_rh2.4	D251E	# | | |
Danio_rerio_rh2.4	D251E	# | |---->Altered Transmembrane_protein (Pr = 0.12) |
Danio_rerio_rh2.4	D251E	# | |---->Altered Non-cytoplasmic_loop (Pr = 0.09 | P = 0.05) |
Danio_rerio_rh2.4	D251E	# | |
Danio_rerio_rh2.4	D251E	# |---->Altered Functional_residue (Pr = 0.27) |
Danio_rerio_rh2.4	D251E	# |---->Altered Macromolecular_binding (Pr = 0.26) |
Danio_rerio_rh2.4	D251E	# | |---->Altered Protein_binding (Pr = 0.26) |
Danio_rerio_rh2.4	D251E	# | |---->Altered Disordered_interface (Pr = 0.17) |
Danio_rerio_rh2.4	D251E	# | | |
Danio_rerio_rh2.4	D251E	# | |---->Altered Ordered_interface (Pr = 0.26) |
Danio_rerio_rh2.4	D251E	# | |
Danio_rerio_rh2.4	D251E	# |---->Altered Metal_binding (Pr = 0.20)<---------------------------------------------------------|
Danio_rerio_rh2.4	D251E	# |
Danio_rerio_rh2.4	D251E	# |---->Altered PTM_site (Pr = 0.27)
Danio_rerio_rh2.4	D251E	# |---->Gain of Pyrrolidone_carboxylic_acid at Q250 (Pr = 0.27 | P = 5.2e-04)
Danio_rerio_rh2.4	A253E	0.158	Gain of Helix (Pr = 0.29 | P = 0.01); Gain of Relative_solvent_accessibility (Pr = 0.26 | P = 0.03); Gain of Pyrrolidone_carboxylic_acid at Q249 (Pr = 0.25 | P = 6.6e-04); Gain of B-factor (Pr = 0.25 | P = 0.03); Loss of Ubiquitylation at K257 (Pr = 0.15 | P = 0.05); Gain of Potassium_binding at D251 (Pr = 0.10 | P = 0.05); Loss of Methylation at K257 (Pr = 0.10 | P = 0.04)	Altered Motifs (ELME000063:CK1 phosphorylation site; ELME000085:Glycosaminoglycan attachment site; ELME000202:(ST)Q motif which is phosphorylated by PIKK family members.)	Predicted conservation scores
Danio_rerio_rh2.4	A253E	# Altered Effect (Pr = 0.29)
Danio_rerio_rh2.4	A253E	# |---->Altered Motifs (ELME000063|ELME000085|ELME000202)
Danio_rerio_rh2.4	A253E	# |---->Altered Structure_and_dynamics (Pr = 0.29)-------------------------------------------------------|
Danio_rerio_rh2.4	A253E	# | |---->Gain of Relative_solvent_accessibility (Pr = 0.26 | P = 0.03) |
Danio_rerio_rh2.4	A253E	# | |---->Altered Secondary_structure (Pr = 0.29) |
Danio_rerio_rh2.4	A253E	# | | |---->Gain of Helix (Pr = 0.29 | P = 0.01) |
Danio_rerio_rh2.4	A253E	# | | |
Danio_rerio_rh2.4	A253E	# | |---->Altered Stability_and_conformational_flexibility (Pr = 0.27) |
Danio_rerio_rh2.4	A253E	# | | |---->Altered Conformational_flexibility (Pr = 0.27) |
Danio_rerio_rh2.4	A253E	# | | |---->Gain of B-factor (Pr = 0.25 | P = 0.03) |
Danio_rerio_rh2.4	A253E	# | | |
Danio_rerio_rh2.4	A253E	# | |---->Altered Special_structural_signatures (Pr = 0.12) |
Danio_rerio_rh2.4	A253E	# | |---->Altered Signal_peptide (Pr = 0.00) |
Danio_rerio_rh2.4	A253E	# | | |
Danio_rerio_rh2.4	A253E	# | |---->Altered Transmembrane_protein (Pr = 0.12) |
Danio_rerio_rh2.4	A253E	# | |
Danio_rerio_rh2.4	A253E	# |---->Altered Functional_residue (Pr = 0.26) |
Danio_rerio_rh2.4	A253E	# |---->Altered Macromolecular_binding (Pr = 0.26) |
Danio_rerio_rh2.4	A253E	# | |---->Altered Protein_binding (Pr = 0.26) |
Danio_rerio_rh2.4	A253E	# | |---->Altered Disordered_interface (Pr = 0.17) |
Danio_rerio_rh2.4	A253E	# | | |
Danio_rerio_rh2.4	A253E	# | |---->Altered Ordered_interface (Pr = 0.26) |
Danio_rerio_rh2.4	A253E	# | |
Danio_rerio_rh2.4	A253E	# |---->Altered Metal_binding (Pr = 0.20)<---------------------------------------------------------|
Danio_rerio_rh2.4	A253E	# | |---->Gain of Potassium_binding at D251 (Pr = 0.10 | P = 0.05)
Danio_rerio_rh2.4	A253E	# |
Danio_rerio_rh2.4	A253E	# |---->Altered PTM_site (Pr = 0.25)
Danio_rerio_rh2.4	A253E	# |---->Loss of Methylation at K257 (Pr = 0.10 | P = 0.04)
Danio_rerio_rh2.4	A253E	# |---->Gain of Pyrrolidone_carboxylic_acid at Q249 (Pr = 0.25 | P = 6.6e-04)
Danio_rerio_rh2.4	A253E	# |---->Loss of Ubiquitylation at K257 (Pr = 0.15 | P = 0.05)
Danio_rerio_rh2.4	V275I	0.220	Altered Cytoplasmic_loop (Pr = 0.27 | P = 8.4e-04); Altered PPI_hotspot (Pr = 0.25 | P = 0.02); Altered Transmembrane_region (Pr = 0.02 | P = 5.9e-03)	Altered Motifs (ELME000053:GSK3 phosphorylation recognition site; ELME000136:The Class IV WW domain interaction motif is recognised primarily by the Pin1 phosphorylation-dependent prolyl isomerase.; ELME000159:Proline-Directed Kinase (e.g. MAPK) phosphorylation site in higher eukaryotes.; ELME000289:The TPxxS phospho-dependent degron binds the FBW7 F box proteins of the SCF (Skp1_Cullin-Fbox) complex.; ELME000328:Fxxx[WF] motifs are present in Pex19 and S. cerevisiae Pex5 cytosolic receptors that bind to peroxisomal membrane docking member - Pex14)	Predicted conservation scores
Danio_rerio_rh2.4	V275I	# Altered Effect (Pr = 0.27)
Danio_rerio_rh2.4	V275I	# |---->Altered Motifs (ELME000053|ELME000136|ELME000159|ELME000289|ELME000328)
Danio_rerio_rh2.4	V275I	# |---->Altered Structure_and_dynamics (Pr = 0.27)-------------------------------------------------------|
Danio_rerio_rh2.4	V275I	# | |---->Altered Secondary_structure (Pr = 0.26) |
Danio_rerio_rh2.4	V275I	# | | |
Danio_rerio_rh2.4	V275I	# | |---->Altered Stability_and_conformational_flexibility (Pr = 0.08) |
Danio_rerio_rh2.4	V275I	# | | |---->Altered Conformational_flexibility (Pr = 0.08) |
Danio_rerio_rh2.4	V275I	# | | |
Danio_rerio_rh2.4	V275I	# | |---->Altered Special_structural_signatures (Pr = 0.27) |
Danio_rerio_rh2.4	V275I	# | |---->Altered Signal_peptide (Pr = 0.00) |
Danio_rerio_rh2.4	V275I	# | | |
Danio_rerio_rh2.4	V275I	# | |---->Altered Transmembrane_protein (Pr = 0.27) |
Danio_rerio_rh2.4	V275I	# | |---->Altered Transmembrane_region (Pr = 0.02 | P = 5.9e-03) |
Danio_rerio_rh2.4	V275I	# | |---->Altered Non-cytoplasmic_loop (Pr = 0.27 | P = 8.4e-04) |
Danio_rerio_rh2.4	V275I	# | |
Danio_rerio_rh2.4	V275I	# |---->Altered Functional_residue (Pr = 0.25) |
Danio_rerio_rh2.4	V275I	# |---->Altered Macromolecular_binding (Pr = 0.25) |
Danio_rerio_rh2.4	V275I	# | |---->Altered Protein_binding (Pr = 0.25) |
Danio_rerio_rh2.4	V275I	# | |---->Altered Disordered_interface (Pr = 0.19) |
Danio_rerio_rh2.4	V275I	# | | |
Danio_rerio_rh2.4	V275I	# | |---->Altered Ordered_interface (Pr = 0.25) |
Danio_rerio_rh2.4	V275I	# | |---->Altered PPI_hotspot (Pr = 0.25 | P = 0.02) |
Danio_rerio_rh2.4	V275I	# | |
Danio_rerio_rh2.4	V275I	# |---->Altered Metal_binding (Pr = 0.02)<---------------------------------------------------------|
Danio_rerio_rh2.4	V275I	# |
Danio_rerio_rh2.4	V275I	# |---->Altered PTM_site (Pr = 0.02)
Danio_rerio_rh2.1	N16S	0.348	Altered Cytoplasmic_loop (Pr = 0.32 | P = 5.8e-05); Altered PPI_residue (Pr = 0.32 | P = 0.01); Altered MoRF (Pr = 0.30 | P = 0.03); Altered PPI_hotspot (Pr = 0.25 | P = 0.02); Loss of Sodium_binding at E14 (Pr = 0.22 | P = 0.03); Loss of Catalytic_site at E14 (Pr = 0.20 | P = 0.01); Gain of N-linked_glycosylation at N11 (Pr = 0.06 | P = 0.02); Gain of Sulfation at Y19 (Pr = 0.01 | P = 0.04)	Altered Motifs (PS00008:N-myristoylation site)	Predicted conservation scores
Danio_rerio_rh2.1	N16S	# Altered Effect (Pr = 0.32)
Danio_rerio_rh2.1	N16S	# |---->Altered Motifs (PS00008)
Danio_rerio_rh2.1	N16S	# |---->Altered Structure_and_dynamics (Pr = 0.32)-------------------------------------------------------|
Danio_rerio_rh2.1	N16S	# | |---->Altered Secondary_structure (Pr = 0.25) |
Danio_rerio_rh2.1	N16S	# | | |
Danio_rerio_rh2.1	N16S	# | |---->Altered Stability_and_conformational_flexibility (Pr = 0.22) |
Danio_rerio_rh2.1	N16S	# | | |---->Altered Conformational_flexibility (Pr = 0.22) |
Danio_rerio_rh2.1	N16S	# | | |
Danio_rerio_rh2.1	N16S	# | |---->Altered Special_structural_signatures (Pr = 0.32) |
Danio_rerio_rh2.1	N16S	# | |---->Altered Signal_peptide (Pr = 0.00) |
Danio_rerio_rh2.1	N16S	# | | |
Danio_rerio_rh2.1	N16S	# | |---->Altered Transmembrane_protein (Pr = 0.32) |
Danio_rerio_rh2.1	N16S	# | |---->Altered Non-cytoplasmic_loop (Pr = 0.32 | P = 5.8e-05) |
Danio_rerio_rh2.1	N16S	# | |
Danio_rerio_rh2.1	N16S	# |---->Altered Functional_residue (Pr = 0.32) |
Danio_rerio_rh2.1	N16S	# |---->Loss of Catalytic_site at E14 (Pr = 0.20 | P = 0.01) |
Danio_rerio_rh2.1	N16S	# |---->Altered Macromolecular_binding (Pr = 0.32) |
Danio_rerio_rh2.1	N16S	# | |---->Altered Protein_binding (Pr = 0.32) |
Danio_rerio_rh2.1	N16S	# | |---->Altered Disordered_interface (Pr = 0.30) |
Danio_rerio_rh2.1	N16S	# | | |---->Altered MoRF (Pr = 0.30 | P = 0.03) |
Danio_rerio_rh2.1	N16S	# | | |
Danio_rerio_rh2.1	N16S	# | |---->Altered Ordered_interface (Pr = 0.32) |
Danio_rerio_rh2.1	N16S	# | |---->Altered PPI_residue (Pr = 0.32 | P = 0.01) |
Danio_rerio_rh2.1	N16S	# | |---->Altered PPI_hotspot (Pr = 0.25 | P = 0.02) |
Danio_rerio_rh2.1	N16S	# | |
Danio_rerio_rh2.1	N16S	# |---->Altered Metal_binding (Pr = 0.22)<---------------------------------------------------------|
Danio_rerio_rh2.1	N16S	# | |---->Loss of Sodium_binding at E14 (Pr = 0.22 | P = 0.03)
Danio_rerio_rh2.1	N16S	# |
Danio_rerio_rh2.1	N16S	# |---->Altered PTM_site (Pr = 0.09)
Danio_rerio_rh2.1	N16S	# |---->Gain of N-linked_glycosylation at N11 (Pr = 0.06 | P = 0.02)
Danio_rerio_rh2.1	N16S	# |---->Gain of Sulfation at Y19 (Pr = 0.01 | P = 0.04)
Danio_rerio_rh2.1	E34D	0.444	Altered Cytoplasmic_loop (Pr = 0.27 | P = 5.2e-04); Altered PPI_hotspot (Pr = 0.27 | P = 8.0e-03); Gain of Pyrrolidone_carboxylic_acid at Q37 (Pr = 0.06 | P = 0.02); Gain of Sulfation at Y35 (Pr = 0.05 | P = 7.6e-03)	Altered Motifs (ELME000064:CK2 phosphorylation site; ELME000159:Proline-Directed Kinase (e.g. MAPK) phosphorylation site in higher eukaryotes.; ELME000202:(ST)Q motif which is phosphorylated by PIKK family members.; PS00006:Casein kinase II phosphorylation site; PS00007:Tyrosine kinase phosphorylation site)	Predicted conservation scores
Danio_rerio_rh2.1	E34D	# Altered Effect (Pr = 0.27)
Danio_rerio_rh2.1	E34D	# |---->Altered Motifs (ELME000064|ELME000159|ELME000202|PS00006|PS00007)
Danio_rerio_rh2.1	E34D	# |---->Altered Structure_and_dynamics (Pr = 0.27)-------------------------------------------------------|
Danio_rerio_rh2.1	E34D	# | |---->Altered Secondary_structure (Pr = 0.25) |
Danio_rerio_rh2.1	E34D	# | | |
Danio_rerio_rh2.1	E34D	# | |---->Altered Stability_and_conformational_flexibility (Pr = 0.13) |
Danio_rerio_rh2.1	E34D	# | | |---->Altered Conformational_flexibility (Pr = 0.13) |
Danio_rerio_rh2.1	E34D	# | | |
Danio_rerio_rh2.1	E34D	# | |---->Altered Special_structural_signatures (Pr = 0.27) |
Danio_rerio_rh2.1	E34D	# | |---->Altered Signal_peptide (Pr = 0.00) |
Danio_rerio_rh2.1	E34D	# | | |
Danio_rerio_rh2.1	E34D	# | |---->Altered Transmembrane_protein (Pr = 0.27) |
Danio_rerio_rh2.1	E34D	# | |---->Altered Non-cytoplasmic_loop (Pr = 0.27 | P = 5.2e-04) |
Danio_rerio_rh2.1	E34D	# | |
Danio_rerio_rh2.1	E34D	# |---->Altered Functional_residue (Pr = 0.27) |
Danio_rerio_rh2.1	E34D	# |---->Altered Macromolecular_binding (Pr = 0.27) |
Danio_rerio_rh2.1	E34D	# | |---->Altered Protein_binding (Pr = 0.27) |
Danio_rerio_rh2.1	E34D	# | |---->Altered Disordered_interface (Pr = 0.25) |
Danio_rerio_rh2.1	E34D	# | | |
Danio_rerio_rh2.1	E34D	# | |---->Altered Ordered_interface (Pr = 0.27) |
Danio_rerio_rh2.1	E34D	# | |---->Altered PPI_hotspot (Pr = 0.27 | P = 8.0e-03) |
Danio_rerio_rh2.1	E34D	# | |
Danio_rerio_rh2.1	E34D	# |---->Altered Metal_binding (Pr = 0.06)<---------------------------------------------------------|
Danio_rerio_rh2.1	E34D	# |
Danio_rerio_rh2.1	E34D	# |---->Altered PTM_site (Pr = 0.15)
Danio_rerio_rh2.1	E34D	# |---->Gain of Pyrrolidone_carboxylic_acid at Q37 (Pr = 0.06 | P = 0.02)
Danio_rerio_rh2.1	E34D	# |---->Gain of Sulfation at Y35 (Pr = 0.05 | P = 7.6e-03)
Danio_rerio_rh2.1	D42E	0.155	Altered Cytoplasmic_loop (Pr = 0.27 | P = 6.7e-04); Altered PPI_hotspot (Pr = 0.25 | P = 0.02); Gain of Pyrrolidone_carboxylic_acid at Q37 (Pr = 0.06 | P = 0.03); Loss of Sulfation at Y39 (Pr = 0.02 | P = 0.03)	Altered Motifs (ELME000182:STAT5 Src Homology 2 (SH2) domain binding motif.; ELME000190:DPF/W motif binds alpha and beta subunits of AP2 adaptor complex.)	Predicted conservation scores
Danio_rerio_rh2.1	D42E	# Altered Effect (Pr = 0.27)
Danio_rerio_rh2.1	D42E	# |---->Altered Motifs (ELME000182|ELME000190)
Danio_rerio_rh2.1	D42E	# |---->Altered Structure_and_dynamics (Pr = 0.27)-------------------------------------------------------|
Danio_rerio_rh2.1	D42E	# | |---->Altered Secondary_structure (Pr = 0.25) |
Danio_rerio_rh2.1	D42E	# | | |
Danio_rerio_rh2.1	D42E	# | |---->Altered Stability_and_conformational_flexibility (Pr = 0.10) |
Danio_rerio_rh2.1	D42E	# | | |---->Altered Conformational_flexibility (Pr = 0.10) |
Danio_rerio_rh2.1	D42E	# | | |
Danio_rerio_rh2.1	D42E	# | |---->Altered Special_structural_signatures (Pr = 0.27) |
Danio_rerio_rh2.1	D42E	# | |---->Altered Signal_peptide (Pr = 0.00) |
Danio_rerio_rh2.1	D42E	# | | |
Danio_rerio_rh2.1	D42E	# | |---->Altered Transmembrane_protein (Pr = 0.27) |
Danio_rerio_rh2.1	D42E	# | |---->Altered Non-cytoplasmic_loop (Pr = 0.27 | P = 6.7e-04) |
Danio_rerio_rh2.1	D42E	# | |
Danio_rerio_rh2.1	D42E	# |---->Altered Functional_residue (Pr = 0.25) |
Danio_rerio_rh2.1	D42E	# |---->Altered Macromolecular_binding (Pr = 0.25) |
Danio_rerio_rh2.1	D42E	# | |---->Altered Protein_binding (Pr = 0.25) |
Danio_rerio_rh2.1	D42E	# | |---->Altered Disordered_interface (Pr = 0.25) |
Danio_rerio_rh2.1	D42E	# | | |
Danio_rerio_rh2.1	D42E	# | |---->Altered Ordered_interface (Pr = 0.25) |
Danio_rerio_rh2.1	D42E	# | |---->Altered PPI_hotspot (Pr = 0.25 | P = 0.02) |
Danio_rerio_rh2.1	D42E	# | |
Danio_rerio_rh2.1	D42E	# |---->Altered Metal_binding (Pr = 0.05)<---------------------------------------------------------|
Danio_rerio_rh2.1	D42E	# |
Danio_rerio_rh2.1	D42E	# |---->Altered PTM_site (Pr = 0.06)
Danio_rerio_rh2.1	D42E	# |---->Gain of Pyrrolidone_carboxylic_acid at Q37 (Pr = 0.06 | P = 0.03)
Danio_rerio_rh2.1	D42E	# |---->Loss of Sulfation at Y39 (Pr = 0.02 | P = 0.03)
Danio_rerio_rh2.1	Q45K	0.502	Altered Cytoplasmic_loop (Pr = 0.27 | P = 7.5e-04); Altered PPI_hotspot (Pr = 0.27 | P = 8.6e-03)	Altered Motifs (ELME000137:Protein phosphatase 1 catalytic subunit (PP1c) interacting motif binds targeting proteins that dock to the substrate for dephosphorylation. The motif defined is [RK]{0 -1}[VI][^P][FW].)	Predicted conservation scores
Danio_rerio_rh2.1	Q45K	# Altered Effect (Pr = 0.27)
Danio_rerio_rh2.1	Q45K	# |---->Altered Motifs (ELME000137)
Danio_rerio_rh2.1	Q45K	# |---->Altered Structure_and_dynamics (Pr = 0.27)-------------------------------------------------------|
Danio_rerio_rh2.1	Q45K	# | |---->Altered Secondary_structure (Pr = 0.22) |
Danio_rerio_rh2.1	Q45K	# | | |
Danio_rerio_rh2.1	Q45K	# | |---->Altered Stability_and_conformational_flexibility (Pr = 0.12) |
Danio_rerio_rh2.1	Q45K	# | | |---->Altered Conformational_flexibility (Pr = 0.12) |
Danio_rerio_rh2.1	Q45K	# | | |
Danio_rerio_rh2.1	Q45K	# | |---->Altered Special_structural_signatures (Pr = 0.27) |
Danio_rerio_rh2.1	Q45K	# | |---->Altered Signal_peptide (Pr = 0.00) |
Danio_rerio_rh2.1	Q45K	# | | |
Danio_rerio_rh2.1	Q45K	# | |---->Altered Transmembrane_protein (Pr = 0.27) |
Danio_rerio_rh2.1	Q45K	# | |---->Altered Non-cytoplasmic_loop (Pr = 0.27 | P = 7.5e-04) |
Danio_rerio_rh2.1	Q45K	# | |
Danio_rerio_rh2.1	Q45K	# |---->Altered Functional_residue (Pr = 0.27) |
Danio_rerio_rh2.1	Q45K	# |---->Altered Macromolecular_binding (Pr = 0.27) |
Danio_rerio_rh2.1	Q45K	# | |---->Altered Protein_binding (Pr = 0.27) |
Danio_rerio_rh2.1	Q45K	# | |---->Altered Disordered_interface (Pr = 0.22) |
Danio_rerio_rh2.1	Q45K	# | | |
Danio_rerio_rh2.1	Q45K	# | |---->Altered Ordered_interface (Pr = 0.27) |
Danio_rerio_rh2.1	Q45K	# | |---->Altered PPI_hotspot (Pr = 0.27 | P = 8.6e-03) |
Danio_rerio_rh2.1	Q45K	# | |
Danio_rerio_rh2.1	Q45K	# |---->Altered Metal_binding (Pr = 0.07)<---------------------------------------------------------|
Danio_rerio_rh2.1	Q45K	# |
Danio_rerio_rh2.1	Q45K	# |---->Altered PTM_site (Pr = 0.07)
Danio_rerio_rh2.1	F55L	0.560	Gain of Helix (Pr = 0.30 | P = 6.4e-03); Loss of Strand (Pr = 0.29 | P = 5.2e-03); Altered PPI_hotspot (Pr = 0.27 | P = 7.6e-03); Altered Cytoplasmic_loop (Pr = 0.16 | P = 0.01); Altered Transmembrane_region (Pr = 0.01 | P = 9.7e-03)	Altered Motifs (ELME000120:Tyrosine-based sorting signal responsible for the interaction with mu subunit of AP (Adaptor Protein) complex; ELME000328:Fxxx[WF] motifs are present in Pex19 and S. cerevisiae Pex5 cytosolic receptors that bind to peroxisomal membrane docking member - Pex14)	Predicted conservation scores
Danio_rerio_rh2.1	F55L	# Altered Effect (Pr = 0.30)
Danio_rerio_rh2.1	F55L	# |---->Altered Motifs (ELME000120|ELME000328)
Danio_rerio_rh2.1	F55L	# |---->Altered Structure_and_dynamics (Pr = 0.30)-------------------------------------------------------|
Danio_rerio_rh2.1	F55L	# | |---->Altered Secondary_structure (Pr = 0.30) |
Danio_rerio_rh2.1	F55L	# | | |---->Gain of Helix (Pr = 0.30 | P = 6.4e-03) |
Danio_rerio_rh2.1	F55L	# | | |---->Loss of Strand (Pr = 0.29 | P = 5.2e-03) |
Danio_rerio_rh2.1	F55L	# | | |
Danio_rerio_rh2.1	F55L	# | |---->Altered Stability_and_conformational_flexibility (Pr = 0.06) |
Danio_rerio_rh2.1	F55L	# | | |---->Altered Conformational_flexibility (Pr = 0.06) |
Danio_rerio_rh2.1	F55L	# | | |
Danio_rerio_rh2.1	F55L	# | |---->Altered Special_structural_signatures (Pr = 0.16) |
Danio_rerio_rh2.1	F55L	# | |---->Altered Signal_peptide (Pr = 0.00) |
Danio_rerio_rh2.1	F55L	# | | |
Danio_rerio_rh2.1	F55L	# | |---->Altered Transmembrane_protein (Pr = 0.16) |
Danio_rerio_rh2.1	F55L	# | |---->Altered Transmembrane_region (Pr = 0.01 | P = 9.7e-03) |
Danio_rerio_rh2.1	F55L	# | |---->Altered Non-cytoplasmic_loop (Pr = 0.16 | P = 0.01) |
Danio_rerio_rh2.1	F55L	# | |
Danio_rerio_rh2.1	F55L	# |---->Altered Functional_residue (Pr = 0.27) |
Danio_rerio_rh2.1	F55L	# |---->Altered Macromolecular_binding (Pr = 0.27) |
Danio_rerio_rh2.1	F55L	# | |---->Altered Protein_binding (Pr = 0.27) |
Danio_rerio_rh2.1	F55L	# | |---->Altered Disordered_interface (Pr = 0.06) |
Danio_rerio_rh2.1	F55L	# | | |
Danio_rerio_rh2.1	F55L	# | |---->Altered Ordered_interface (Pr = 0.27) |
Danio_rerio_rh2.1	F55L	# | |---->Altered PPI_hotspot (Pr = 0.27 | P = 7.6e-03) |
Danio_rerio_rh2.1	F55L	# | |
Danio_rerio_rh2.1	F55L	# |---->Altered Metal_binding (Pr = 0.07)<---------------------------------------------------------|
Danio_rerio_rh2.1	F55L	# |
Danio_rerio_rh2.1	F55L	# |---->Altered PTM_site (Pr = 0.01)
Danio_rerio_rh2.1	C58I	0.513	Loss of Helix (Pr = 0.28 | P = 0.03); Gain of Strand (Pr = 0.27 | P = 0.03); Altered PPI_hotspot (Pr = 0.26 | P = 0.02); Altered Cytoplasmic_loop (Pr = 0.22 | P = 3.3e-03); Altered Transmembrane_region (Pr = 0.01 | P = 9.6e-03)	Altered Motifs (None)	Predicted conservation scores
Danio_rerio_rh2.1	C58I	# Altered Effect (Pr = 0.28)
Danio_rerio_rh2.1	C58I	# |---->Altered Motifs (None)
Danio_rerio_rh2.1	C58I	# |---->Altered Structure_and_dynamics (Pr = 0.28)-------------------------------------------------------|
Danio_rerio_rh2.1	C58I	# | |---->Altered Secondary_structure (Pr = 0.28) |
Danio_rerio_rh2.1	C58I	# | | |---->Loss of Helix (Pr = 0.28 | P = 0.03) |
Danio_rerio_rh2.1	C58I	# | | |---->Gain of Strand (Pr = 0.27 | P = 0.03) |
Danio_rerio_rh2.1	C58I	# | | |
Danio_rerio_rh2.1	C58I	# | |---->Altered Stability_and_conformational_flexibility (Pr = 0.07) |
Danio_rerio_rh2.1	C58I	# | | |---->Altered Conformational_flexibility (Pr = 0.07) |
Danio_rerio_rh2.1	C58I	# | | |
Danio_rerio_rh2.1	C58I	# | |---->Altered Special_structural_signatures (Pr = 0.22) |
Danio_rerio_rh2.1	C58I	# | |---->Altered Signal_peptide (Pr = 0.00) |
Danio_rerio_rh2.1	C58I	# | | |
Danio_rerio_rh2.1	C58I	# | |---->Altered Transmembrane_protein (Pr = 0.22) |
Danio_rerio_rh2.1	C58I	# | |---->Altered Transmembrane_region (Pr = 0.01 | P = 9.6e-03) |
Danio_rerio_rh2.1	C58I	# | |---->Altered Non-cytoplasmic_loop (Pr = 0.22 | P = 3.3e-03) |
Danio_rerio_rh2.1	C58I	# | |
Danio_rerio_rh2.1	C58I	# |---->Altered Functional_residue (Pr = 0.26) |
Danio_rerio_rh2.1	C58I	# |---->Altered Macromolecular_binding (Pr = 0.26) |
Danio_rerio_rh2.1	C58I	# | |---->Altered Protein_binding (Pr = 0.26) |
Danio_rerio_rh2.1	C58I	# | |---->Altered Disordered_interface (Pr = 0.14) |
Danio_rerio_rh2.1	C58I	# | | |
Danio_rerio_rh2.1	C58I	# | |---->Altered Ordered_interface (Pr = 0.26) |
Danio_rerio_rh2.1	C58I	# | |---->Altered PPI_hotspot (Pr = 0.26 | P = 0.02) |
Danio_rerio_rh2.1	C58I	# | |
Danio_rerio_rh2.1	C58I	# |---->Altered Metal_binding (Pr = 0.09)<---------------------------------------------------------|
Danio_rerio_rh2.1	C58I	# |
Danio_rerio_rh2.1	C58I	# |---->Altered PTM_site (Pr = 0.00)
Danio_rerio_rh2.1	L69V	0.192	Altered PPI_hotspot (Pr = 0.25 | P = 0.02); Altered Cytoplasmic_loop (Pr = 0.22 | P = 2.8e-03)	Altered Motifs (ELME000052:Phosphothreonine motif binding a subset of FHA domains that show a preference for a large aliphatic amino acid at the pT+3 position.; ELME000053:GSK3 phosphorylation recognition site; ELME000333:Motif that mediates binding to SUMO proteins non-covalently.; ELME000335:Inverted version of LIG_SUMO_SBM_1 that mediates binding to SUMO proteins non-covalently.; ELME000336:NEK2 phosphorylation motif with preferred Phe - Leu or Met in the -3 position to compensate for less favorable residues in the +1 and +2 position.)	Predicted conservation scores
Danio_rerio_rh2.1	L69V	# Altered Effect (Pr = 0.25)
Danio_rerio_rh2.1	L69V	# |---->Altered Motifs (ELME000052|ELME000053|ELME000333|ELME000335|ELME000336)
Danio_rerio_rh2.1	L69V	# |---->Altered Structure_and_dynamics (Pr = 0.25)-------------------------------------------------------|
Danio_rerio_rh2.1	L69V	# | |---->Altered Secondary_structure (Pr = 0.25) |
Danio_rerio_rh2.1	L69V	# | | |
Danio_rerio_rh2.1	L69V	# | |---->Altered Stability_and_conformational_flexibility (Pr = 0.15) |
Danio_rerio_rh2.1	L69V	# | | |---->Altered Conformational_flexibility (Pr = 0.15) |
Danio_rerio_rh2.1	L69V	# | | |
Danio_rerio_rh2.1	L69V	# | |---->Altered Special_structural_signatures (Pr = 0.22) |
Danio_rerio_rh2.1	L69V	# | |---->Altered Signal_peptide (Pr = 0.00) |
Danio_rerio_rh2.1	L69V	# | | |
Danio_rerio_rh2.1	L69V	# | |---->Altered Transmembrane_protein (Pr = 0.22) |
Danio_rerio_rh2.1	L69V	# | |---->Altered Non-cytoplasmic_loop (Pr = 0.22 | P = 2.8e-03) |
Danio_rerio_rh2.1	L69V	# | |
Danio_rerio_rh2.1	L69V	# |---->Altered Functional_residue (Pr = 0.25) |
Danio_rerio_rh2.1	L69V	# |---->Altered Macromolecular_binding (Pr = 0.25) |
Danio_rerio_rh2.1	L69V	# | |---->Altered Protein_binding (Pr = 0.25) |
Danio_rerio_rh2.1	L69V	# | |---->Altered Disordered_interface (Pr = 0.05) |
Danio_rerio_rh2.1	L69V	# | | |
Danio_rerio_rh2.1	L69V	# | |---->Altered Ordered_interface (Pr = 0.25) |
Danio_rerio_rh2.1	L69V	# | |---->Altered PPI_hotspot (Pr = 0.25 | P = 0.02) |
Danio_rerio_rh2.1	L69V	# | |
Danio_rerio_rh2.1	L69V	# |---->Altered Metal_binding (Pr = 0.11)<---------------------------------------------------------|
Danio_rerio_rh2.1	L69V	# |
Danio_rerio_rh2.1	L69V	# |---->Altered PTM_site (Pr = 0.03)
Danio_rerio_rh2.1	F97I	0.662	Altered Cytoplasmic_loop (Pr = 0.28 | P = 4.2e-04); Altered PPI_hotspot (Pr = 0.25 | P = 0.02); Altered Transmembrane_region (Pr = 0.02 | P = 6.8e-03)	Altered Motifs (ELME000052:Phosphothreonine motif binding a subset of FHA domains that show a preference for a large aliphatic amino acid at the pT+3 position.; ELME000335:Inverted version of LIG_SUMO_SBM_1 that mediates binding to SUMO proteins non-covalently.)	Predicted conservation scores
Danio_rerio_rh2.1	F97I	# Altered Effect (Pr = 0.28)
Danio_rerio_rh2.1	F97I	# |---->Altered Motifs (ELME000052|ELME000335)
Danio_rerio_rh2.1	F97I	# |---->Altered Structure_and_dynamics (Pr = 0.28)-------------------------------------------------------|
Danio_rerio_rh2.1	F97I	# | |---->Altered Secondary_structure (Pr = 0.26) |
Danio_rerio_rh2.1	F97I	# | | |
Danio_rerio_rh2.1	F97I	# | |---->Altered Stability_and_conformational_flexibility (Pr = 0.07) |
Danio_rerio_rh2.1	F97I	# | | |---->Altered Conformational_flexibility (Pr = 0.07) |
Danio_rerio_rh2.1	F97I	# | | |
Danio_rerio_rh2.1	F97I	# | |---->Altered Special_structural_signatures (Pr = 0.28) |
Danio_rerio_rh2.1	F97I	# | |---->Altered Signal_peptide (Pr = 0.00) |
Danio_rerio_rh2.1	F97I	# | | |
Danio_rerio_rh2.1	F97I	# | |---->Altered Transmembrane_protein (Pr = 0.28) |
Danio_rerio_rh2.1	F97I	# | |---->Altered Transmembrane_region (Pr = 0.02 | P = 6.8e-03) |
Danio_rerio_rh2.1	F97I	# | |---->Altered Non-cytoplasmic_loop (Pr = 0.28 | P = 4.2e-04) |
Danio_rerio_rh2.1	F97I	# | |
Danio_rerio_rh2.1	F97I	# |---->Altered Functional_residue (Pr = 0.25) |
Danio_rerio_rh2.1	F97I	# |---->Altered Macromolecular_binding (Pr = 0.25) |
Danio_rerio_rh2.1	F97I	# | |---->Altered Protein_binding (Pr = 0.25) |
Danio_rerio_rh2.1	F97I	# | |---->Altered Disordered_interface (Pr = 0.05) |
Danio_rerio_rh2.1	F97I	# | | |
Danio_rerio_rh2.1	F97I	# | |---->Altered Ordered_interface (Pr = 0.25) |
Danio_rerio_rh2.1	F97I	# | |---->Altered PPI_hotspot (Pr = 0.25 | P = 0.02) |
Danio_rerio_rh2.1	F97I	# | |
Danio_rerio_rh2.1	F97I	# |---->Altered Metal_binding (Pr = 0.05)<---------------------------------------------------------|
Danio_rerio_rh2.1	F97I	# |
Danio_rerio_rh2.1	F97I	# |---->Altered PTM_site (Pr = 0.03)
Danio_rerio_rh2.1	T103S	0.568	Altered Cytoplasmic_loop (Pr = 0.28 | P = 4.2e-04); Altered PPI_hotspot (Pr = 0.25 | P = 0.03); Gain of Allosteric_site at F100 (Pr = 0.23 | P = 0.02); Loss of Sulfation at Y105 (Pr = 0.02 | P = 0.04); Altered Transmembrane_region (Pr = 0.01 | P = 0.01)	Altered Motifs (ELME000053:GSK3 phosphorylation recognition site; ELME000142:ITSM (immunoreceptor tyrosine-based switch motif). This motif is present in the cytoplasmic region of the CD150 subfamily within the CD2 family and it enables these receptors to bind to and to be regulated by SH2 adaptor molecules - as SH2DIA.; ELME000328:Fxxx[WF] motifs are present in Pex19 and S. cerevisiae Pex5 cytosolic receptors that bind to peroxisomal membrane docking member - Pex14; ELME000336:NEK2 phosphorylation motif with preferred Phe - Leu or Met in the -3 position to compensate for less favorable residues in the +1 and +2 position.)	Predicted conservation scores
Danio_rerio_rh2.1	T103S	# Altered Effect (Pr = 0.28)
Danio_rerio_rh2.1	T103S	# |---->Altered Motifs (ELME000053|ELME000142|ELME000328|ELME000336)
Danio_rerio_rh2.1	T103S	# |---->Altered Structure_and_dynamics (Pr = 0.28)-------------------------------------------------------|
Danio_rerio_rh2.1	T103S	# | |---->Altered Secondary_structure (Pr = 0.25) |
Danio_rerio_rh2.1	T103S	# | | |
Danio_rerio_rh2.1	T103S	# | |---->Altered Stability_and_conformational_flexibility (Pr = 0.07) |
Danio_rerio_rh2.1	T103S	# | | |---->Altered Conformational_flexibility (Pr = 0.07) |
Danio_rerio_rh2.1	T103S	# | | |
Danio_rerio_rh2.1	T103S	# | |---->Altered Special_structural_signatures (Pr = 0.28) |
Danio_rerio_rh2.1	T103S	# | |---->Altered Signal_peptide (Pr = 0.00) |
Danio_rerio_rh2.1	T103S	# | | |
Danio_rerio_rh2.1	T103S	# | |---->Altered Transmembrane_protein (Pr = 0.28) |
Danio_rerio_rh2.1	T103S	# | |---->Altered Transmembrane_region (Pr = 0.01 | P = 0.01) |
Danio_rerio_rh2.1	T103S	# | |---->Altered Non-cytoplasmic_loop (Pr = 0.28 | P = 4.2e-04) |
Danio_rerio_rh2.1	T103S	# | |
Danio_rerio_rh2.1	T103S	# |---->Altered Functional_residue (Pr = 0.25) |
Danio_rerio_rh2.1	T103S	# |---->Gain of Allosteric_site at F100 (Pr = 0.23 | P = 0.02)<------------------------------------|
Danio_rerio_rh2.1	T103S	# |---->Altered Macromolecular_binding (Pr = 0.25) |
Danio_rerio_rh2.1	T103S	# | |---->Altered Protein_binding (Pr = 0.25) |
Danio_rerio_rh2.1	T103S	# | |---->Altered Disordered_interface (Pr = 0.05) |
Danio_rerio_rh2.1	T103S	# | | |
Danio_rerio_rh2.1	T103S	# | |---->Altered Ordered_interface (Pr = 0.25) |
Danio_rerio_rh2.1	T103S	# | |---->Altered PPI_hotspot (Pr = 0.25 | P = 0.03) |
Danio_rerio_rh2.1	T103S	# | |
Danio_rerio_rh2.1	T103S	# |---->Altered Metal_binding (Pr = 0.08)<---------------------------------------------------------|
Danio_rerio_rh2.1	T103S	# |
Danio_rerio_rh2.1	T103S	# |---->Altered PTM_site (Pr = 0.02)
Danio_rerio_rh2.1	T103S	# |---->Loss of Sulfation at Y105 (Pr = 0.02 | P = 0.04)
Danio_rerio_rh2.1	I108L	0.411	Altered Cytoplasmic_loop (Pr = 0.29 | P = 4.0e-04); Loss of Strand (Pr = 0.27 | P = 0.02); Altered PPI_hotspot (Pr = 0.26 | P = 0.01); Loss of Catalytic_site at Y111 (Pr = 0.12 | P = 0.03); Loss of Sulfation at Y105 (Pr = 0.02 | P = 0.04); Loss of GPI-anchor_amidation at N109 (Pr = 0.01 | P = 0.02); Altered Transmembrane_region (Pr = 0.01 | P = 0.01)	Altered Motifs (ELME000120:Tyrosine-based sorting signal responsible for the interaction with mu subunit of AP (Adaptor Protein) complex; ELME000142:ITSM (immunoreceptor tyrosine-based switch motif). This motif is present in the cytoplasmic region of the CD150 subfamily within the CD2 family and it enables these receptors to bind to and to be regulated by SH2 adaptor molecules - as SH2DIA.; ELME000182:STAT5 Src Homology 2 (SH2) domain binding motif.; ELME000336:NEK2 phosphorylation motif with preferred Phe - Leu or Met in the -3 position to compensate for less favorable residues in the +1 and +2 position.)	Predicted conservation scores
Danio_rerio_rh2.1	I108L	# Altered Effect (Pr = 0.29)
Danio_rerio_rh2.1	I108L	# |---->Altered Motifs (ELME000120|ELME000142|ELME000182|ELME000336)
Danio_rerio_rh2.1	I108L	# |---->Altered Structure_and_dynamics (Pr = 0.29)-------------------------------------------------------|
Danio_rerio_rh2.1	I108L	# | |---->Altered Secondary_structure (Pr = 0.27) |
Danio_rerio_rh2.1	I108L	# | | |---->Loss of Strand (Pr = 0.27 | P = 0.02) |
Danio_rerio_rh2.1	I108L	# | | |
Danio_rerio_rh2.1	I108L	# | |---->Altered Stability_and_conformational_flexibility (Pr = 0.10) |
Danio_rerio_rh2.1	I108L	# | | |---->Altered Conformational_flexibility (Pr = 0.10) |
Danio_rerio_rh2.1	I108L	# | | |
Danio_rerio_rh2.1	I108L	# | |---->Altered Special_structural_signatures (Pr = 0.29) |
Danio_rerio_rh2.1	I108L	# | |---->Altered Signal_peptide (Pr = 0.00) |
Danio_rerio_rh2.1	I108L	# | | |
Danio_rerio_rh2.1	I108L	# | |---->Altered Transmembrane_protein (Pr = 0.29) |
Danio_rerio_rh2.1	I108L	# | |---->Altered Transmembrane_region (Pr = 0.01 | P = 0.01) |
Danio_rerio_rh2.1	I108L	# | |---->Altered Non-cytoplasmic_loop (Pr = 0.29 | P = 4.0e-04) |
Danio_rerio_rh2.1	I108L	# | |
Danio_rerio_rh2.1	I108L	# |---->Altered Functional_residue (Pr = 0.26) |
Danio_rerio_rh2.1	I108L	# |---->Loss of Catalytic_site at Y111 (Pr = 0.12 | P = 0.03) |
Danio_rerio_rh2.1	I108L	# |---->Altered Macromolecular_binding (Pr = 0.26) |
Danio_rerio_rh2.1	I108L	# | |---->Altered Protein_binding (Pr = 0.26) |
Danio_rerio_rh2.1	I108L	# | |---->Altered Disordered_interface (Pr = 0.04) |
Danio_rerio_rh2.1	I108L	# | | |
Danio_rerio_rh2.1	I108L	# | |---->Altered Ordered_interface (Pr = 0.26) |
Danio_rerio_rh2.1	I108L	# | |---->Altered PPI_hotspot (Pr = 0.26 | P = 0.01) |
Danio_rerio_rh2.1	I108L	# | |
Danio_rerio_rh2.1	I108L	# |---->Altered Metal_binding (Pr = 0.07)<---------------------------------------------------------|
Danio_rerio_rh2.1	I108L	# |
Danio_rerio_rh2.1	I108L	# |---->Altered PTM_site (Pr = 0.02)
Danio_rerio_rh2.1	I108L	# |---->Loss of GPI-anchor_amidation at N109 (Pr = 0.01 | P = 0.02)
Danio_rerio_rh2.1	I108L	# |---->Loss of Sulfation at Y105 (Pr = 0.02 | P = 0.04)
Danio_rerio_rh2.1	N109V	0.657	Altered Cytoplasmic_loop (Pr = 0.44 | P = 0.0e+00); Altered PPI_hotspot (Pr = 0.28 | P = 7.0e-03); Gain of Strand (Pr = 0.27 | P = 0.02); Loss of Catalytic_site at Y111 (Pr = 0.12 | P = 0.03); Loss of Copper_binding at N109 (Pr = 0.04 | P = 0.05); Altered Transmembrane_region (Pr = 0.02 | P = 5.2e-03); Loss of Sulfation at Y105 (Pr = 0.02 | P = 0.04); Loss of GPI-anchor_amidation at N109 (Pr = 0.01 | P = 0.02)	Altered Motifs (ELME000020:ITIM (immunoreceptor tyrosine-based inhibitory motif). Phosphorylation of the ITIM motif - found in the cytoplasmic tail of some inhibitory receptors (KIRs) that bind MHC Class I - leads to the recruitment and activation of a protein tyrosine phosphatase.; ELME000336:NEK2 phosphorylation motif with preferred Phe - Leu or Met in the -3 position to compensate for less favorable residues in the +1 and +2 position.)	Predicted conservation scores
Danio_rerio_rh2.1	N109V	# Altered Effect (Pr = 0.44)
Danio_rerio_rh2.1	N109V	# |---->Altered Motifs (ELME000020|ELME000336)
Danio_rerio_rh2.1	N109V	# |---->Altered Structure_and_dynamics (Pr = 0.44)-------------------------------------------------------|
Danio_rerio_rh2.1	N109V	# | |---->Altered Secondary_structure (Pr = 0.27) |
Danio_rerio_rh2.1	N109V	# | | |---->Gain of Strand (Pr = 0.27 | P = 0.02) |
Danio_rerio_rh2.1	N109V	# | | |
Danio_rerio_rh2.1	N109V	# | |---->Altered Stability_and_conformational_flexibility (Pr = 0.11) |
Danio_rerio_rh2.1	N109V	# | | |---->Altered Conformational_flexibility (Pr = 0.11) |
Danio_rerio_rh2.1	N109V	# | | |
Danio_rerio_rh2.1	N109V	# | |---->Altered Special_structural_signatures (Pr = 0.44) |
Danio_rerio_rh2.1	N109V	# | |---->Altered Signal_peptide (Pr = 0.00) |
Danio_rerio_rh2.1	N109V	# | | |
Danio_rerio_rh2.1	N109V	# | |---->Altered Transmembrane_protein (Pr = 0.44) |
Danio_rerio_rh2.1	N109V	# | |---->Altered Transmembrane_region (Pr = 0.02 | P = 5.2e-03) |
Danio_rerio_rh2.1	N109V	# | |---->Altered Non-cytoplasmic_loop (Pr = 0.44 | P = 0.0e+00) |
Danio_rerio_rh2.1	N109V	# | |
Danio_rerio_rh2.1	N109V	# |---->Altered Functional_residue (Pr = 0.28) |
Danio_rerio_rh2.1	N109V	# |---->Loss of Catalytic_site at Y111 (Pr = 0.12 | P = 0.03) |
Danio_rerio_rh2.1	N109V	# |---->Altered Macromolecular_binding (Pr = 0.28) |
Danio_rerio_rh2.1	N109V	# | |---->Altered Protein_binding (Pr = 0.28) |
Danio_rerio_rh2.1	N109V	# | |---->Altered Disordered_interface (Pr = 0.04) |
Danio_rerio_rh2.1	N109V	# | | |
Danio_rerio_rh2.1	N109V	# | |---->Altered Ordered_interface (Pr = 0.28) |
Danio_rerio_rh2.1	N109V	# | |---->Altered PPI_hotspot (Pr = 0.28 | P = 7.0e-03) |
Danio_rerio_rh2.1	N109V	# | |
Danio_rerio_rh2.1	N109V	# |---->Altered Metal_binding (Pr = 0.07)<---------------------------------------------------------|
Danio_rerio_rh2.1	N109V	# | |---->Loss of Copper_binding at N109 (Pr = 0.04 | P = 0.05)
Danio_rerio_rh2.1	N109V	# |
Danio_rerio_rh2.1	N109V	# |---->Altered PTM_site (Pr = 0.04)
Danio_rerio_rh2.1	N109V	# |---->Loss of GPI-anchor_amidation at N109 (Pr = 0.01 | P = 0.02)
Danio_rerio_rh2.1	N109V	# |---->Loss of Sulfation at Y105 (Pr = 0.02 | P = 0.04)
Danio_rerio_rh2.1	T117L	0.442	Altered PPI_hotspot (Pr = 0.28 | P = 6.2e-03); Gain of Helix (Pr = 0.28 | P = 0.03); Loss of Zinc_binding at C119 (Pr = 0.25 | P = 0.03); Loss of Relative_solvent_accessibility (Pr = 0.24 | P = 0.04); Loss of Catalytic_site at E122 (Pr = 0.18 | P = 0.02); Loss of Disulfide_linkage at C119 (Pr = 0.16 | P = 0.03); Loss of Copper_binding at E122 (Pr = 0.06 | P = 0.03)	Altered Motifs (None)	Predicted conservation scores
Danio_rerio_rh2.1	T117L	# Altered Effect (Pr = 0.28)
Danio_rerio_rh2.1	T117L	# |---->Altered Motifs (None)
Danio_rerio_rh2.1	T117L	# |---->Altered Structure_and_dynamics (Pr = 0.28)-------------------------------------------------------|
Danio_rerio_rh2.1	T117L	# | |---->Loss of Relative_solvent_accessibility (Pr = 0.24 | P = 0.04) |
Danio_rerio_rh2.1	T117L	# | |---->Altered Secondary_structure (Pr = 0.28) |
Danio_rerio_rh2.1	T117L	# | | |---->Gain of Helix (Pr = 0.28 | P = 0.03) |
Danio_rerio_rh2.1	T117L	# | | |
Danio_rerio_rh2.1	T117L	# | |---->Altered Stability_and_conformational_flexibility (Pr = 0.16) |
Danio_rerio_rh2.1	T117L	# | | |---->Loss of Disulfide_linkage at C119 (Pr = 0.16 | P = 0.03) |
Danio_rerio_rh2.1	T117L	# | | |---->Altered Conformational_flexibility (Pr = 0.16) |
Danio_rerio_rh2.1	T117L	# | | |
Danio_rerio_rh2.1	T117L	# | |---->Altered Special_structural_signatures (Pr = 0.11) |
Danio_rerio_rh2.1	T117L	# | |---->Altered Signal_peptide (Pr = 0.00) |
Danio_rerio_rh2.1	T117L	# | | |
Danio_rerio_rh2.1	T117L	# | |---->Altered Transmembrane_protein (Pr = 0.11) |
Danio_rerio_rh2.1	T117L	# | |
Danio_rerio_rh2.1	T117L	# |---->Altered Functional_residue (Pr = 0.28) |
Danio_rerio_rh2.1	T117L	# |---->Loss of Catalytic_site at E122 (Pr = 0.18 | P = 0.02) |
Danio_rerio_rh2.1	T117L	# |---->Altered Macromolecular_binding (Pr = 0.28) |
Danio_rerio_rh2.1	T117L	# | |---->Altered Protein_binding (Pr = 0.28) |
Danio_rerio_rh2.1	T117L	# | |---->Altered Disordered_interface (Pr = 0.06) |
Danio_rerio_rh2.1	T117L	# | | |
Danio_rerio_rh2.1	T117L	# | |---->Altered Ordered_interface (Pr = 0.28) |
Danio_rerio_rh2.1	T117L	# | |---->Altered PPI_hotspot (Pr = 0.28 | P = 6.2e-03) |
Danio_rerio_rh2.1	T117L	# | |
Danio_rerio_rh2.1	T117L	# |---->Altered Metal_binding (Pr = 0.25)<---------------------------------------------------------|
Danio_rerio_rh2.1	T117L	# | |---->Loss of Copper_binding at E122 (Pr = 0.06 | P = 0.03)
Danio_rerio_rh2.1	T117L	# | |---->Loss of Zinc_binding at C119 (Pr = 0.25 | P = 0.03)
Danio_rerio_rh2.1	T117L	# |
Danio_rerio_rh2.1	T117L	# |---->Altered PTM_site (Pr = 0.02)
Danio_rerio_rh2.1	A120V	0.761	Altered Cytoplasmic_loop (Pr = 0.32 | P = 7.3e-05); Gain of Zinc_binding at C119 (Pr = 0.27 | P = 0.03); Altered PPI_hotspot (Pr = 0.25 | P = 0.02); Loss of Relative_solvent_accessibility (Pr = 0.23 | P = 0.05); Loss of Catalytic_site at E122 (Pr = 0.18 | P = 0.02); Loss of Disulfide_linkage at C119 (Pr = 0.16 | P = 0.03); Loss of Copper_binding at E122 (Pr = 0.06 | P = 0.03)	Altered Motifs (ELME000052:Phosphothreonine motif binding a subset of FHA domains that show a preference for a large aliphatic amino acid at the pT+3 position.)	Predicted conservation scores
Danio_rerio_rh2.1	A120V	# Altered Effect (Pr = 0.32)
Danio_rerio_rh2.1	A120V	# |---->Altered Motifs (ELME000052)
Danio_rerio_rh2.1	A120V	# |---->Altered Structure_and_dynamics (Pr = 0.32)-------------------------------------------------------|
Danio_rerio_rh2.1	A120V	# | |---->Loss of Relative_solvent_accessibility (Pr = 0.23 | P = 0.05) |
Danio_rerio_rh2.1	A120V	# | |---->Altered Secondary_structure (Pr = 0.27) |
Danio_rerio_rh2.1	A120V	# | | |
Danio_rerio_rh2.1	A120V	# | |---->Altered Stability_and_conformational_flexibility (Pr = 0.16) |
Danio_rerio_rh2.1	A120V	# | | |---->Loss of Disulfide_linkage at C119 (Pr = 0.16 | P = 0.03) |
Danio_rerio_rh2.1	A120V	# | | |---->Altered Conformational_flexibility (Pr = 0.15) |
Danio_rerio_rh2.1	A120V	# | | |
Danio_rerio_rh2.1	A120V	# | |---->Altered Special_structural_signatures (Pr = 0.32) |
Danio_rerio_rh2.1	A120V	# | |---->Altered Signal_peptide (Pr = 0.00) |
Danio_rerio_rh2.1	A120V	# | | |
Danio_rerio_rh2.1	A120V	# | |---->Altered Transmembrane_protein (Pr = 0.32) |
Danio_rerio_rh2.1	A120V	# | |---->Altered Non-cytoplasmic_loop (Pr = 0.32 | P = 7.3e-05) |
Danio_rerio_rh2.1	A120V	# | |
Danio_rerio_rh2.1	A120V	# |---->Altered Functional_residue (Pr = 0.27) |
Danio_rerio_rh2.1	A120V	# |---->Loss of Catalytic_site at E122 (Pr = 0.18 | P = 0.02) |
Danio_rerio_rh2.1	A120V	# |---->Altered Macromolecular_binding (Pr = 0.25) |
Danio_rerio_rh2.1	A120V	# | |---->Altered Protein_binding (Pr = 0.25) |
Danio_rerio_rh2.1	A120V	# | |---->Altered Disordered_interface (Pr = 0.08) |
Danio_rerio_rh2.1	A120V	# | | |
Danio_rerio_rh2.1	A120V	# | |---->Altered Ordered_interface (Pr = 0.25) |
Danio_rerio_rh2.1	A120V	# | |---->Altered PPI_hotspot (Pr = 0.25 | P = 0.02) |
Danio_rerio_rh2.1	A120V	# | |
Danio_rerio_rh2.1	A120V	# |---->Altered Metal_binding (Pr = 0.27)<---------------------------------------------------------|
Danio_rerio_rh2.1	A120V	# | |---->Loss of Copper_binding at E122 (Pr = 0.06 | P = 0.03)
Danio_rerio_rh2.1	A120V	# | |---->Gain of Zinc_binding at C119 (Pr = 0.27 | P = 0.03)
Danio_rerio_rh2.1	A120V	# |
Danio_rerio_rh2.1	A120V	# |---->Altered PTM_site (Pr = 0.02)
Danio_rerio_rh2.1	I121M	0.622	Gain of Helix (Pr = 0.28 | P = 0.02); Altered PPI_hotspot (Pr = 0.27 | P = 8.9e-03); Loss of Zinc_binding at C119 (Pr = 0.25 | P = 0.03); Altered Cytoplasmic_loop (Pr = 0.24 | P = 1.5e-03); Gain of Catalytic_site at E122 (Pr = 0.19 | P = 0.01); Loss of Disulfide_linkage at C119 (Pr = 0.16 | P = 0.03); Gain of Copper_binding at E122 (Pr = 0.06 | P = 0.03)	Altered Motifs (None)	Predicted conservation scores
Danio_rerio_rh2.1	I121M	# Altered Effect (Pr = 0.28)
Danio_rerio_rh2.1	I121M	# |---->Altered Motifs (None)
Danio_rerio_rh2.1	I121M	# |---->Altered Structure_and_dynamics (Pr = 0.28)-------------------------------------------------------|
Danio_rerio_rh2.1	I121M	# | |---->Altered Secondary_structure (Pr = 0.28) |
Danio_rerio_rh2.1	I121M	# | | |---->Gain of Helix (Pr = 0.28 | P = 0.02) |
Danio_rerio_rh2.1	I121M	# | | |
Danio_rerio_rh2.1	I121M	# | |---->Altered Stability_and_conformational_flexibility (Pr = 0.16) |
Danio_rerio_rh2.1	I121M	# | | |---->Loss of Disulfide_linkage at C119 (Pr = 0.16 | P = 0.03) |
Danio_rerio_rh2.1	I121M	# | | |---->Altered Conformational_flexibility (Pr = 0.15) |
Danio_rerio_rh2.1	I121M	# | | |
Danio_rerio_rh2.1	I121M	# | |---->Altered Special_structural_signatures (Pr = 0.24) |
Danio_rerio_rh2.1	I121M	# | |---->Altered Signal_peptide (Pr = 0.00) |
Danio_rerio_rh2.1	I121M	# | | |
Danio_rerio_rh2.1	I121M	# | |---->Altered Transmembrane_protein (Pr = 0.24) |
Danio_rerio_rh2.1	I121M	# | |---->Altered Non-cytoplasmic_loop (Pr = 0.24 | P = 1.5e-03) |
Danio_rerio_rh2.1	I121M	# | |
Danio_rerio_rh2.1	I121M	# |---->Altered Functional_residue (Pr = 0.27) |
Danio_rerio_rh2.1	I121M	# |---->Gain of Catalytic_site at E122 (Pr = 0.19 | P = 0.01) |
Danio_rerio_rh2.1	I121M	# |---->Altered Macromolecular_binding (Pr = 0.27) |
Danio_rerio_rh2.1	I121M	# | |---->Altered Protein_binding (Pr = 0.27) |
Danio_rerio_rh2.1	I121M	# | |---->Altered Disordered_interface (Pr = 0.08) |
Danio_rerio_rh2.1	I121M	# | | |
Danio_rerio_rh2.1	I121M	# | |---->Altered Ordered_interface (Pr = 0.27) |
Danio_rerio_rh2.1	I121M	# | |---->Altered PPI_hotspot (Pr = 0.27 | P = 8.9e-03) |
Danio_rerio_rh2.1	I121M	# | |
Danio_rerio_rh2.1	I121M	# |---->Altered Metal_binding (Pr = 0.25)<---------------------------------------------------------|
Danio_rerio_rh2.1	I121M	# | |---->Gain of Copper_binding at E122 (Pr = 0.06 | P = 0.03)
Danio_rerio_rh2.1	I121M	# | |---->Loss of Zinc_binding at C119 (Pr = 0.25 | P = 0.03)
Danio_rerio_rh2.1	I121M	# |
Danio_rerio_rh2.1	I121M	# |---->Altered PTM_site (Pr = 0.02)
Danio_rerio_rh2.1	S159A	0.179	Altered PPI_residue (Pr = 0.35 | P = 4.8e-03); Loss of Nickel_binding at H161 (Pr = 0.32 | P = 3.4e-03); Gain of Helix (Pr = 0.31 | P = 5.3e-03); Loss of Zinc_binding at H161 (Pr = 0.28 | P = 0.02); Loss of Relative_solvent_accessibility (Pr = 0.28 | P = 0.02); Altered PPI_hotspot (Pr = 0.28 | P = 5.4e-03); Altered Cytoplasmic_loop (Pr = 0.27 | P = 7.0e-04); Loss of Allosteric_site at H161 (Pr = 0.20 | P = 0.04); Altered DNA_binding (Pr = 0.16 | P = 0.04); Loss of Manganese_binding at H161 (Pr = 0.15 | P = 0.04); Loss of Potassium_binding at H161 (Pr = 0.11 | P = 0.04); Loss of Catalytic_site at K156 (Pr = 0.10 | P = 0.04); Loss of Copper_binding at H161 (Pr = 0.06 | P = 0.02); Loss of GPI-anchor_amidation at N160 (Pr = 0.03 | P = 9.2e-03)	Altered Motifs (ELME000085:Glycosaminoglycan attachment site; ELME000336:NEK2 phosphorylation motif with preferred Phe - Leu or Met in the -3 position to compensate for less favorable residues in the +1 and +2 position.)	Predicted conservation scores
Danio_rerio_rh2.1	S159A	# Altered Effect (Pr = 0.35)
Danio_rerio_rh2.1	S159A	# |---->Altered Motifs (ELME000085|ELME000336)
Danio_rerio_rh2.1	S159A	# |---->Altered Structure_and_dynamics (Pr = 0.32)-------------------------------------------------------|
Danio_rerio_rh2.1	S159A	# | |---->Loss of Relative_solvent_accessibility (Pr = 0.28 | P = 0.02) |
Danio_rerio_rh2.1	S159A	# | |---->Altered Secondary_structure (Pr = 0.31) |
Danio_rerio_rh2.1	S159A	# | | |---->Gain of Helix (Pr = 0.31 | P = 5.3e-03) |
Danio_rerio_rh2.1	S159A	# | | |
Danio_rerio_rh2.1	S159A	# | |---->Altered Stability_and_conformational_flexibility (Pr = 0.27) |
Danio_rerio_rh2.1	S159A	# | | |---->Altered Conformational_flexibility (Pr = 0.27) |
Danio_rerio_rh2.1	S159A	# | | |
Danio_rerio_rh2.1	S159A	# | |---->Altered Special_structural_signatures (Pr = 0.27) |
Danio_rerio_rh2.1	S159A	# | |---->Altered Signal_peptide (Pr = 0.00) |
Danio_rerio_rh2.1	S159A	# | | |
Danio_rerio_rh2.1	S159A	# | |---->Altered Transmembrane_protein (Pr = 0.27) |
Danio_rerio_rh2.1	S159A	# | |---->Altered Non-cytoplasmic_loop (Pr = 0.27 | P = 7.0e-04) |
Danio_rerio_rh2.1	S159A	# | |
Danio_rerio_rh2.1	S159A	# |---->Altered Functional_residue (Pr = 0.35) |
Danio_rerio_rh2.1	S159A	# |---->Loss of Catalytic_site at K156 (Pr = 0.10 | P = 0.04) |
Danio_rerio_rh2.1	S159A	# |---->Loss of Allosteric_site at H161 (Pr = 0.20 | P = 0.04)<------------------------------------|
Danio_rerio_rh2.1	S159A	# |---->Altered Macromolecular_binding (Pr = 0.35) |
Danio_rerio_rh2.1	S159A	# | |---->Altered DNA_binding (Pr = 0.16 | P = 0.04) |
Danio_rerio_rh2.1	S159A	# | |---->Altered Protein_binding (Pr = 0.35) |
Danio_rerio_rh2.1	S159A	# | |---->Altered Disordered_interface (Pr = 0.18) |
Danio_rerio_rh2.1	S159A	# | | |
Danio_rerio_rh2.1	S159A	# | |---->Altered Ordered_interface (Pr = 0.35) |
Danio_rerio_rh2.1	S159A	# | |---->Altered PPI_residue (Pr = 0.35 | P = 4.8e-03) |
Danio_rerio_rh2.1	S159A	# | |---->Altered PPI_hotspot (Pr = 0.28 | P = 5.4e-03) |
Danio_rerio_rh2.1	S159A	# | |
Danio_rerio_rh2.1	S159A	# |---->Altered Metal_binding (Pr = 0.32)<---------------------------------------------------------|
Danio_rerio_rh2.1	S159A	# | |---->Loss of Copper_binding at H161 (Pr = 0.06 | P = 0.02)
Danio_rerio_rh2.1	S159A	# | |---->Loss of Manganese_binding at H161 (Pr = 0.15 | P = 0.04)
Danio_rerio_rh2.1	S159A	# | |---->Loss of Nickel_binding at H161 (Pr = 0.32 | P = 3.4e-03)
Danio_rerio_rh2.1	S159A	# | |---->Loss of Potassium_binding at H161 (Pr = 0.11 | P = 0.04)
Danio_rerio_rh2.1	S159A	# | |---->Loss of Zinc_binding at H161 (Pr = 0.28 | P = 0.02)
Danio_rerio_rh2.1	S159A	# |
Danio_rerio_rh2.1	S159A	# |---->Altered PTM_site (Pr = 0.06)
Danio_rerio_rh2.1	S159A	# |---->Loss of GPI-anchor_amidation at N160 (Pr = 0.03 | P = 9.2e-03)
Danio_rerio_rh2.1	V171F	0.631	Loss of Allosteric_site at W170 (Pr = 0.27 | P = 8.4e-03); Altered Cytoplasmic_loop (Pr = 0.26 | P = 1.2e-03); Altered PPI_hotspot (Pr = 0.24 | P = 0.04)	Altered Motifs (ELME000336:NEK2 phosphorylation motif with preferred Phe - Leu or Met in the -3 position to compensate for less favorable residues in the +1 and +2 position.)	Predicted conservation scores
Danio_rerio_rh2.1	V171F	# Altered Effect (Pr = 0.27)
Danio_rerio_rh2.1	V171F	# |---->Altered Motifs (ELME000336)
Danio_rerio_rh2.1	V171F	# |---->Altered Structure_and_dynamics (Pr = 0.27)-------------------------------------------------------|
Danio_rerio_rh2.1	V171F	# | |---->Altered Secondary_structure (Pr = 0.25) |
Danio_rerio_rh2.1	V171F	# | | |
Danio_rerio_rh2.1	V171F	# | |---->Altered Stability_and_conformational_flexibility (Pr = 0.11) |
Danio_rerio_rh2.1	V171F	# | | |---->Altered Conformational_flexibility (Pr = 0.11) |
Danio_rerio_rh2.1	V171F	# | | |
Danio_rerio_rh2.1	V171F	# | |---->Altered Special_structural_signatures (Pr = 0.26) |
Danio_rerio_rh2.1	V171F	# | |---->Altered Signal_peptide (Pr = 0.01) |
Danio_rerio_rh2.1	V171F	# | | |
Danio_rerio_rh2.1	V171F	# | |---->Altered Transmembrane_protein (Pr = 0.26) |
Danio_rerio_rh2.1	V171F	# | |---->Altered Non-cytoplasmic_loop (Pr = 0.26 | P = 1.2e-03) |
Danio_rerio_rh2.1	V171F	# | |
Danio_rerio_rh2.1	V171F	# |---->Altered Functional_residue (Pr = 0.27) |
Danio_rerio_rh2.1	V171F	# |---->Loss of Allosteric_site at W170 (Pr = 0.27 | P = 8.4e-03)<---------------------------------|
Danio_rerio_rh2.1	V171F	# |---->Altered Macromolecular_binding (Pr = 0.24) |
Danio_rerio_rh2.1	V171F	# | |---->Altered Protein_binding (Pr = 0.24) |
Danio_rerio_rh2.1	V171F	# | |---->Altered Disordered_interface (Pr = 0.07) |
Danio_rerio_rh2.1	V171F	# | | |
Danio_rerio_rh2.1	V171F	# | |---->Altered Ordered_interface (Pr = 0.24) |
Danio_rerio_rh2.1	V171F	# | |---->Altered PPI_hotspot (Pr = 0.24 | P = 0.04) |
Danio_rerio_rh2.1	V171F	# | |
Danio_rerio_rh2.1	V171F	# |---->Altered Metal_binding (Pr = 0.09)<---------------------------------------------------------|
Danio_rerio_rh2.1	V171F	# |
Danio_rerio_rh2.1	V171F	# |---->Altered PTM_site (Pr = 0.02)
Danio_rerio_rh2.1	S174C	0.468	Altered Cytoplasmic_loop (Pr = 0.32 | P = 6.3e-05); Loss of Allosteric_site at W170 (Pr = 0.30 | P = 4.6e-03); Altered PPI_hotspot (Pr = 0.23 | P = 0.05)	Altered Motifs (ELME000336:NEK2 phosphorylation motif with preferred Phe - Leu or Met in the -3 position to compensate for less favorable residues in the +1 and +2 position.)	Predicted conservation scores
Danio_rerio_rh2.1	S174C	# Altered Effect (Pr = 0.32)
Danio_rerio_rh2.1	S174C	# |---->Altered Motifs (ELME000336)
Danio_rerio_rh2.1	S174C	# |---->Altered Structure_and_dynamics (Pr = 0.32)-------------------------------------------------------|
Danio_rerio_rh2.1	S174C	# | |---->Altered Secondary_structure (Pr = 0.25) |
Danio_rerio_rh2.1	S174C	# | | |
Danio_rerio_rh2.1	S174C	# | |---->Altered Stability_and_conformational_flexibility (Pr = 0.12) |
Danio_rerio_rh2.1	S174C	# | | |---->Altered Conformational_flexibility (Pr = 0.12) |
Danio_rerio_rh2.1	S174C	# | | |
Danio_rerio_rh2.1	S174C	# | |---->Altered Special_structural_signatures (Pr = 0.32) |
Danio_rerio_rh2.1	S174C	# | |---->Altered Signal_peptide (Pr = 0.01) |
Danio_rerio_rh2.1	S174C	# | | |
Danio_rerio_rh2.1	S174C	# | |---->Altered Transmembrane_protein (Pr = 0.32) |
Danio_rerio_rh2.1	S174C	# | |---->Altered Non-cytoplasmic_loop (Pr = 0.32 | P = 6.3e-05) |
Danio_rerio_rh2.1	S174C	# | |
Danio_rerio_rh2.1	S174C	# |---->Altered Functional_residue (Pr = 0.30) |
Danio_rerio_rh2.1	S174C	# |---->Loss of Allosteric_site at W170 (Pr = 0.30 | P = 4.6e-03)<---------------------------------|
Danio_rerio_rh2.1	S174C	# |---->Altered Macromolecular_binding (Pr = 0.23) |
Danio_rerio_rh2.1	S174C	# | |---->Altered Protein_binding (Pr = 0.23) |
Danio_rerio_rh2.1	S174C	# | |---->Altered Disordered_interface (Pr = 0.10) |
Danio_rerio_rh2.1	S174C	# | | |
Danio_rerio_rh2.1	S174C	# | |---->Altered Ordered_interface (Pr = 0.23) |
Danio_rerio_rh2.1	S174C	# | |---->Altered PPI_hotspot (Pr = 0.23 | P = 0.05) |
Danio_rerio_rh2.1	S174C	# | |
Danio_rerio_rh2.1	S174C	# |---->Altered Metal_binding (Pr = 0.13)<---------------------------------------------------------|
Danio_rerio_rh2.1	S174C	# |
Danio_rerio_rh2.1	S174C	# |---->Altered PTM_site (Pr = 0.02)
Danio_rerio_rh2.1	I191L	0.512	Altered Cytoplasmic_loop (Pr = 0.28 | P = 6.2e-04); Altered PPI_hotspot (Pr = 0.24 | P = 0.04)	Altered Motifs (ELME000182:STAT5 Src Homology 2 (SH2) domain binding motif.)	Predicted conservation scores
Danio_rerio_rh2.1	I191L	# Altered Effect (Pr = 0.28)
Danio_rerio_rh2.1	I191L	# |---->Altered Motifs (ELME000182)
Danio_rerio_rh2.1	I191L	# |---->Altered Structure_and_dynamics (Pr = 0.28)-------------------------------------------------------|
Danio_rerio_rh2.1	I191L	# | |---->Altered Secondary_structure (Pr = 0.25) |
Danio_rerio_rh2.1	I191L	# | | |
Danio_rerio_rh2.1	I191L	# | |---->Altered Stability_and_conformational_flexibility (Pr = 0.16) |
Danio_rerio_rh2.1	I191L	# | | |---->Altered Conformational_flexibility (Pr = 0.16) |
Danio_rerio_rh2.1	I191L	# | | |
Danio_rerio_rh2.1	I191L	# | |---->Altered Special_structural_signatures (Pr = 0.28) |
Danio_rerio_rh2.1	I191L	# | |---->Altered Signal_peptide (Pr = 0.00) |
Danio_rerio_rh2.1	I191L	# | | |
Danio_rerio_rh2.1	I191L	# | |---->Altered Transmembrane_protein (Pr = 0.28) |
Danio_rerio_rh2.1	I191L	# | |---->Altered Non-cytoplasmic_loop (Pr = 0.28 | P = 6.2e-04) |
Danio_rerio_rh2.1	I191L	# | |
Danio_rerio_rh2.1	I191L	# |---->Altered Functional_residue (Pr = 0.24) |
Danio_rerio_rh2.1	I191L	# |---->Altered Macromolecular_binding (Pr = 0.24) |
Danio_rerio_rh2.1	I191L	# | |---->Altered Protein_binding (Pr = 0.24) |
Danio_rerio_rh2.1	I191L	# | |---->Altered Disordered_interface (Pr = 0.18) |
Danio_rerio_rh2.1	I191L	# | | |
Danio_rerio_rh2.1	I191L	# | |---->Altered Ordered_interface (Pr = 0.24) |
Danio_rerio_rh2.1	I191L	# | |---->Altered PPI_hotspot (Pr = 0.24 | P = 0.04) |
Danio_rerio_rh2.1	I191L	# | |
Danio_rerio_rh2.1	I191L	# |---->Altered Metal_binding (Pr = 0.07)<---------------------------------------------------------|
Danio_rerio_rh2.1	I191L	# |
Danio_rerio_rh2.1	I191L	# |---->Altered PTM_site (Pr = 0.13)
Danio_rerio_rh2.1	V226I	0.070	Loss of Nickel_binding at H223 (Pr = 0.25 | P = 0.01); Altered PPI_hotspot (Pr = 0.24 | P = 0.03); Altered Cytoplasmic_loop (Pr = 0.12 | P = 0.03); Gain of Copper_binding at H223 (Pr = 0.06 | P = 0.03)	Altered Motifs (None)	Predicted conservation scores
Danio_rerio_rh2.1	V226I	# Altered Effect (Pr = 0.25)
Danio_rerio_rh2.1	V226I	# |---->Altered Motifs (None)
Danio_rerio_rh2.1	V226I	# |---->Altered Structure_and_dynamics (Pr = 0.25)-------------------------------------------------------|
Danio_rerio_rh2.1	V226I	# | |---->Altered Secondary_structure (Pr = 0.25) |
Danio_rerio_rh2.1	V226I	# | | |
Danio_rerio_rh2.1	V226I	# | |---->Altered Stability_and_conformational_flexibility (Pr = 0.07) |
Danio_rerio_rh2.1	V226I	# | | |---->Altered Conformational_flexibility (Pr = 0.07) |
Danio_rerio_rh2.1	V226I	# | | |
Danio_rerio_rh2.1	V226I	# | |---->Altered Special_structural_signatures (Pr = 0.12) |
Danio_rerio_rh2.1	V226I	# | |---->Altered Signal_peptide (Pr = 0.00) |
Danio_rerio_rh2.1	V226I	# | | |
Danio_rerio_rh2.1	V226I	# | |---->Altered Transmembrane_protein (Pr = 0.12) |
Danio_rerio_rh2.1	V226I	# | |---->Altered Non-cytoplasmic_loop (Pr = 0.12 | P = 0.03) |
Danio_rerio_rh2.1	V226I	# | |
Danio_rerio_rh2.1	V226I	# |---->Altered Functional_residue (Pr = 0.25) |
Danio_rerio_rh2.1	V226I	# |---->Altered Macromolecular_binding (Pr = 0.24) |
Danio_rerio_rh2.1	V226I	# | |---->Altered Protein_binding (Pr = 0.24) |
Danio_rerio_rh2.1	V226I	# | |---->Altered Disordered_interface (Pr = 0.03) |
Danio_rerio_rh2.1	V226I	# | | |
Danio_rerio_rh2.1	V226I	# | |---->Altered Ordered_interface (Pr = 0.24) |
Danio_rerio_rh2.1	V226I	# | |---->Altered PPI_hotspot (Pr = 0.24 | P = 0.03) |
Danio_rerio_rh2.1	V226I	# | |
Danio_rerio_rh2.1	V226I	# |---->Altered Metal_binding (Pr = 0.25)<---------------------------------------------------------|
Danio_rerio_rh2.1	V226I	# | |---->Gain of Copper_binding at H223 (Pr = 0.06 | P = 0.03)
Danio_rerio_rh2.1	V226I	# | |---->Loss of Nickel_binding at H223 (Pr = 0.25 | P = 0.01)
Danio_rerio_rh2.1	V226I	# |
Danio_rerio_rh2.1	V226I	# |---->Altered PTM_site (Pr = 0.01)
Danio_rerio_rh2.1	V275F	0.779	Altered Cytoplasmic_loop (Pr = 0.26 | P = 1.1e-03); Altered PPI_hotspot (Pr = 0.25 | P = 0.02); Altered Transmembrane_region (Pr = 0.02 | P = 5.6e-03)	Altered Motifs (ELME000328:Fxxx[WF] motifs are present in Pex19 and S. cerevisiae Pex5 cytosolic receptors that bind to peroxisomal membrane docking member - Pex14)	Predicted conservation scores
Danio_rerio_rh2.1	V275F	# Altered Effect (Pr = 0.26)
Danio_rerio_rh2.1	V275F	# |---->Altered Motifs (ELME000328)
Danio_rerio_rh2.1	V275F	# |---->Altered Structure_and_dynamics (Pr = 0.26)-------------------------------------------------------|
Danio_rerio_rh2.1	V275F	# | |---->Altered Secondary_structure (Pr = 0.24) |
Danio_rerio_rh2.1	V275F	# | | |
Danio_rerio_rh2.1	V275F	# | |---->Altered Stability_and_conformational_flexibility (Pr = 0.06) |
Danio_rerio_rh2.1	V275F	# | | |---->Altered Conformational_flexibility (Pr = 0.06) |
Danio_rerio_rh2.1	V275F	# | | |
Danio_rerio_rh2.1	V275F	# | |---->Altered Special_structural_signatures (Pr = 0.26) |
Danio_rerio_rh2.1	V275F	# | |---->Altered Signal_peptide (Pr = 0.00) |
Danio_rerio_rh2.1	V275F	# | | |
Danio_rerio_rh2.1	V275F	# | |---->Altered Transmembrane_protein (Pr = 0.26) |
Danio_rerio_rh2.1	V275F	# | |---->Altered Transmembrane_region (Pr = 0.02 | P = 5.6e-03) |
Danio_rerio_rh2.1	V275F	# | |---->Altered Non-cytoplasmic_loop (Pr = 0.26 | P = 1.1e-03) |
Danio_rerio_rh2.1	V275F	# | |
Danio_rerio_rh2.1	V275F	# |---->Altered Functional_residue (Pr = 0.25) |
Danio_rerio_rh2.1	V275F	# |---->Altered Macromolecular_binding (Pr = 0.25) |
Danio_rerio_rh2.1	V275F	# | |---->Altered Protein_binding (Pr = 0.25) |
Danio_rerio_rh2.1	V275F	# | |---->Altered Disordered_interface (Pr = 0.17) |
Danio_rerio_rh2.1	V275F	# | | |
Danio_rerio_rh2.1	V275F	# | |---->Altered Ordered_interface (Pr = 0.25) |
Danio_rerio_rh2.1	V275F	# | |---->Altered PPI_hotspot (Pr = 0.25 | P = 0.02) |
Danio_rerio_rh2.1	V275F	# | |
Danio_rerio_rh2.1	V275F	# |---->Altered Metal_binding (Pr = 0.02)<---------------------------------------------------------|
Danio_rerio_rh2.1	V275F	# |
Danio_rerio_rh2.1	V275F	# |---->Altered PTM_site (Pr = 0.01)
Danio_rerio_rh2.1	I302V	0.144	Altered Cytoplasmic_loop (Pr = 0.25 | P = 1.2e-03); Altered PPI_hotspot (Pr = 0.25 | P = 0.02)	Altered Motifs (PS00238:Visual pigments (opsins) retinal binding site)	Predicted conservation scores
Danio_rerio_rh2.1	I302V	# Altered Effect (Pr = 0.26)
Danio_rerio_rh2.1	I302V	# |---->Altered Motifs (PS00238)
Danio_rerio_rh2.1	I302V	# |---->Altered Structure_and_dynamics (Pr = 0.26)-------------------------------------------------------|
Danio_rerio_rh2.1	I302V	# | |---->Altered Secondary_structure (Pr = 0.26) |
Danio_rerio_rh2.1	I302V	# | | |
Danio_rerio_rh2.1	I302V	# | |---->Altered Stability_and_conformational_flexibility (Pr = 0.12) |
Danio_rerio_rh2.1	I302V	# | | |---->Altered Conformational_flexibility (Pr = 0.12) |
Danio_rerio_rh2.1	I302V	# | | |
Danio_rerio_rh2.1	I302V	# | |---->Altered Special_structural_signatures (Pr = 0.25) |
Danio_rerio_rh2.1	I302V	# | |---->Altered Signal_peptide (Pr = 0.00) |
Danio_rerio_rh2.1	I302V	# | | |
Danio_rerio_rh2.1	I302V	# | |---->Altered Transmembrane_protein (Pr = 0.25) |
Danio_rerio_rh2.1	I302V	# | |---->Altered Non-cytoplasmic_loop (Pr = 0.25 | P = 1.2e-03) |
Danio_rerio_rh2.1	I302V	# | |
Danio_rerio_rh2.1	I302V	# |---->Altered Functional_residue (Pr = 0.25) |
Danio_rerio_rh2.1	I302V	# |---->Altered Macromolecular_binding (Pr = 0.25) |
Danio_rerio_rh2.1	I302V	# | |---->Altered Protein_binding (Pr = 0.25) |
Danio_rerio_rh2.1	I302V	# | |---->Altered Disordered_interface (Pr = 0.17) |
Danio_rerio_rh2.1	I302V	# | | |
Danio_rerio_rh2.1	I302V	# | |---->Altered Ordered_interface (Pr = 0.25) |
Danio_rerio_rh2.1	I302V	# | |---->Altered PPI_hotspot (Pr = 0.25 | P = 0.02) |
Danio_rerio_rh2.1	I302V	# | |
Danio_rerio_rh2.1	I302V	# |---->Altered Metal_binding (Pr = 0.03)<---------------------------------------------------------|
Danio_rerio_rh2.1	I302V	# |
Danio_rerio_rh2.1	I302V	# |---->Altered PTM_site (Pr = 0.02)
Danio_rerio_rh2.1	A309T	0.257	Altered PPI_hotspot (Pr = 0.25 | P = 0.02); Altered Cytoplasmic_loop (Pr = 0.24 | P = 1.7e-03); Loss of Methylation at K308 (Pr = 0.18 | P = 0.01)	Altered Motifs (ELME000052:Phosphothreonine motif binding a subset of FHA domains that show a preference for a large aliphatic amino acid at the pT+3 position.; ELME000063:CK1 phosphorylation site; ELME000085:Glycosaminoglycan attachment site; ELME000197:Phosphopeptide motif which directly interacts with the BRCT (carboxy-terminal) domain of the Breast Cancer Gene BRCA1 with low affinity; ELME000336:NEK2 phosphorylation motif with preferred Phe - Leu or Met in the -3 position to compensate for less favorable residues in the +1 and +2 position.; PS00238:Visual pigments (opsins) retinal binding site)	Predicted conservation scores
Danio_rerio_rh2.1	A309T	# Altered Effect (Pr = 0.26)
Danio_rerio_rh2.1	A309T	# |---->Altered Motifs (ELME000052|ELME000063|ELME000085|ELME000197|ELME000336|PS00238)
Danio_rerio_rh2.1	A309T	# |---->Altered Structure_and_dynamics (Pr = 0.26)-------------------------------------------------------|
Danio_rerio_rh2.1	A309T	# | |---->Altered Secondary_structure (Pr = 0.26) |
Danio_rerio_rh2.1	A309T	# | | |
Danio_rerio_rh2.1	A309T	# | |---->Altered Stability_and_conformational_flexibility (Pr = 0.13) |
Danio_rerio_rh2.1	A309T	# | | |---->Altered Conformational_flexibility (Pr = 0.13) |
Danio_rerio_rh2.1	A309T	# | | |
Danio_rerio_rh2.1	A309T	# | |---->Altered Special_structural_signatures (Pr = 0.24) |
Danio_rerio_rh2.1	A309T	# | |---->Altered Signal_peptide (Pr = 0.00) |
Danio_rerio_rh2.1	A309T	# | | |
Danio_rerio_rh2.1	A309T	# | |---->Altered Transmembrane_protein (Pr = 0.24) |
Danio_rerio_rh2.1	A309T	# | |---->Altered Non-cytoplasmic_loop (Pr = 0.24 | P = 1.7e-03) |
Danio_rerio_rh2.1	A309T	# | |
Danio_rerio_rh2.1	A309T	# |---->Altered Functional_residue (Pr = 0.25) |
Danio_rerio_rh2.1	A309T	# |---->Altered Macromolecular_binding (Pr = 0.25) |
Danio_rerio_rh2.1	A309T	# | |---->Altered Protein_binding (Pr = 0.25) |
Danio_rerio_rh2.1	A309T	# | |---->Altered Disordered_interface (Pr = 0.16) |
Danio_rerio_rh2.1	A309T	# | | |
Danio_rerio_rh2.1	A309T	# | |---->Altered Ordered_interface (Pr = 0.25) |
Danio_rerio_rh2.1	A309T	# | |---->Altered PPI_hotspot (Pr = 0.25 | P = 0.02) |
Danio_rerio_rh2.1	A309T	# | |
Danio_rerio_rh2.1	A309T	# |---->Altered Metal_binding (Pr = 0.06)<---------------------------------------------------------|
Danio_rerio_rh2.1	A309T	# |
Danio_rerio_rh2.1	A309T	# |---->Altered PTM_site (Pr = 0.18)
Danio_rerio_rh2.1	A309T	# |---->Loss of Methylation at K308 (Pr = 0.18 | P = 0.01)
Danio_rerio_rh2.1	L312V	0.542	Gain of Strand (Pr = 0.26 | P = 0.04); Altered PPI_hotspot (Pr = 0.25 | P = 0.02); Altered Cytoplasmic_loop (Pr = 0.22 | P = 3.0e-03); Gain of Methylation at K308 (Pr = 0.18 | P = 7.7e-03)	Altered Motifs (ELME000063:CK1 phosphorylation site; ELME000085:Glycosaminoglycan attachment site; ELME000155:This is the motif recognized by those SH3 domains with a non-canonical class I recognition specificity; ELME000197:Phosphopeptide motif which directly interacts with the BRCT (carboxy-terminal) domain of the Breast Cancer Gene BRCA1 with low affinity; PS00238:Visual pigments (opsins) retinal binding site)	Predicted conservation scores
Danio_rerio_rh2.1	L312V	# Altered Effect (Pr = 0.26)
Danio_rerio_rh2.1	L312V	# |---->Altered Motifs (ELME000063|ELME000085|ELME000155|ELME000197|PS00238)
Danio_rerio_rh2.1	L312V	# |---->Altered Structure_and_dynamics (Pr = 0.26)-------------------------------------------------------|
Danio_rerio_rh2.1	L312V	# | |---->Altered Secondary_structure (Pr = 0.26) |
Danio_rerio_rh2.1	L312V	# | | |---->Gain of Strand (Pr = 0.26 | P = 0.04) |
Danio_rerio_rh2.1	L312V	# | | |
Danio_rerio_rh2.1	L312V	# | |---->Altered Stability_and_conformational_flexibility (Pr = 0.13) |
Danio_rerio_rh2.1	L312V	# | | |---->Altered Conformational_flexibility (Pr = 0.13) |
Danio_rerio_rh2.1	L312V	# | | |
Danio_rerio_rh2.1	L312V	# | |---->Altered Special_structural_signatures (Pr = 0.22) |
Danio_rerio_rh2.1	L312V	# | |---->Altered Signal_peptide (Pr = 0.00) |
Danio_rerio_rh2.1	L312V	# | | |
Danio_rerio_rh2.1	L312V	# | |---->Altered Transmembrane_protein (Pr = 0.22) |
Danio_rerio_rh2.1	L312V	# | |---->Altered Non-cytoplasmic_loop (Pr = 0.22 | P = 3.0e-03) |
Danio_rerio_rh2.1	L312V	# | |
Danio_rerio_rh2.1	L312V	# |---->Altered Functional_residue (Pr = 0.25) |
Danio_rerio_rh2.1	L312V	# |---->Altered Macromolecular_binding (Pr = 0.25) |
Danio_rerio_rh2.1	L312V	# | |---->Altered Protein_binding (Pr = 0.25) |
Danio_rerio_rh2.1	L312V	# | |---->Altered Disordered_interface (Pr = 0.19) |
Danio_rerio_rh2.1	L312V	# | | |
Danio_rerio_rh2.1	L312V	# | |---->Altered Ordered_interface (Pr = 0.25) |
Danio_rerio_rh2.1	L312V	# | |---->Altered PPI_hotspot (Pr = 0.25 | P = 0.02) |
Danio_rerio_rh2.1	L312V	# | |
Danio_rerio_rh2.1	L312V	# |---->Altered Metal_binding (Pr = 0.06)<---------------------------------------------------------|
Danio_rerio_rh2.1	L312V	# |
Danio_rerio_rh2.1	L312V	# |---->Altered PTM_site (Pr = 0.18)
Danio_rerio_rh2.1	L312V	# |---->Gain of Methylation at K308 (Pr = 0.18 | P = 7.7e-03)
Danio_rerio_rpe65c	K61E	0.212	Loss of Helix (Pr = 0.29 | P = 0.01); Loss of Relative_solvent_accessibility (Pr = 0.26 | P = 0.03); Gain of Sodium_binding at W65 (Pr = 0.23 | P = 0.02); Gain of Potassium_binding at L66 (Pr = 0.19 | P = 9.7e-03); Altered Cytoplasmic_loop (Pr = 0.14 | P = 0.02)	Altered Motifs (ELME000085:Glycosaminoglycan attachment site; ELME000313:The WH2 motif is of variable length (16-19 amino acids) binding to the hydrophobic cleft formed by actin's subdomains 1 and 3. At the N-terminus it forms an alpha-helix followed by a flexible loop stabilised upon actin binding.; PS00005:Protein kinase C phosphorylation site)	Predicted conservation scores
Danio_rerio_rpe65c	K61E	# Altered Effect (Pr = 0.29)
Danio_rerio_rpe65c	K61E	# |---->Altered Motifs (ELME000085|ELME000313|PS00005)
Danio_rerio_rpe65c	K61E	# |---->Altered Structure_and_dynamics (Pr = 0.29)-------------------------------------------------------|
Danio_rerio_rpe65c	K61E	# | |---->Loss of Relative_solvent_accessibility (Pr = 0.26 | P = 0.03) |
Danio_rerio_rpe65c	K61E	# | |---->Altered Secondary_structure (Pr = 0.29) |
Danio_rerio_rpe65c	K61E	# | | |---->Loss of Helix (Pr = 0.29 | P = 0.01) |
Danio_rerio_rpe65c	K61E	# | | |
Danio_rerio_rpe65c	K61E	# | |---->Altered Stability_and_conformational_flexibility (Pr = 0.13) |
Danio_rerio_rpe65c	K61E	# | | |---->Altered Conformational_flexibility (Pr = 0.13) |
Danio_rerio_rpe65c	K61E	# | | |
Danio_rerio_rpe65c	K61E	# | |---->Altered Special_structural_signatures (Pr = 0.14) |
Danio_rerio_rpe65c	K61E	# | |---->Altered Signal_peptide (Pr = 0.00) |
Danio_rerio_rpe65c	K61E	# | | |
Danio_rerio_rpe65c	K61E	# | |---->Altered Transmembrane_protein (Pr = 0.14) |
Danio_rerio_rpe65c	K61E	# | |---->Altered Non-cytoplasmic_loop (Pr = 0.14 | P = 0.02) |
Danio_rerio_rpe65c	K61E	# | |
Danio_rerio_rpe65c	K61E	# |---->Altered Functional_residue (Pr = 0.26) |
Danio_rerio_rpe65c	K61E	# |---->Altered Macromolecular_binding (Pr = 0.26) |
Danio_rerio_rpe65c	K61E	# | |---->Altered Protein_binding (Pr = 0.26) |
Danio_rerio_rpe65c	K61E	# | |---->Altered Disordered_interface (Pr = 0.06) |
Danio_rerio_rpe65c	K61E	# | | |
Danio_rerio_rpe65c	K61E	# | |---->Altered Ordered_interface (Pr = 0.26) |
Danio_rerio_rpe65c	K61E	# | |
Danio_rerio_rpe65c	K61E	# |---->Altered Metal_binding (Pr = 0.23)<---------------------------------------------------------|
Danio_rerio_rpe65c	K61E	# | |---->Gain of Potassium_binding at L66 (Pr = 0.19 | P = 9.7e-03)
Danio_rerio_rpe65c	K61E	# | |---->Gain of Sodium_binding at W65 (Pr = 0.23 | P = 0.02)
Danio_rerio_rpe65c	K61E	# |
Danio_rerio_rpe65c	K61E	# |---->Altered PTM_site (Pr = 0.07)
Danio_rerio_rpe65c	I80V	0.136	Loss of Relative_solvent_accessibility (Pr = 0.28 | P = 0.02); Loss of Sodium_binding at E79 (Pr = 0.21 | P = 0.03); Altered Cytoplasmic_loop (Pr = 0.14 | P = 0.02); Gain of Potassium_binding at E83 (Pr = 0.13 | P = 0.03)	Altered Motifs (None)	Predicted conservation scores
Danio_rerio_rpe65c	I80V	# Altered Effect (Pr = 0.28)
Danio_rerio_rpe65c	I80V	# |---->Altered Motifs (None)
Danio_rerio_rpe65c	I80V	# |---->Altered Structure_and_dynamics (Pr = 0.28)-------------------------------------------------------|
Danio_rerio_rpe65c	I80V	# | |---->Loss of Relative_solvent_accessibility (Pr = 0.28 | P = 0.02) |
Danio_rerio_rpe65c	I80V	# | |---->Altered Secondary_structure (Pr = 0.25) |
Danio_rerio_rpe65c	I80V	# | | |
Danio_rerio_rpe65c	I80V	# | |---->Altered Stability_and_conformational_flexibility (Pr = 0.16) |
Danio_rerio_rpe65c	I80V	# | | |---->Altered Conformational_flexibility (Pr = 0.16) |
Danio_rerio_rpe65c	I80V	# | | |
Danio_rerio_rpe65c	I80V	# | |---->Altered Special_structural_signatures (Pr = 0.14) |
Danio_rerio_rpe65c	I80V	# | |---->Altered Signal_peptide (Pr = 0.00) |
Danio_rerio_rpe65c	I80V	# | | |
Danio_rerio_rpe65c	I80V	# | |---->Altered Transmembrane_protein (Pr = 0.14) |
Danio_rerio_rpe65c	I80V	# | |---->Altered Non-cytoplasmic_loop (Pr = 0.14 | P = 0.02) |
Danio_rerio_rpe65c	I80V	# | |
Danio_rerio_rpe65c	I80V	# |---->Altered Functional_residue (Pr = 0.25) |
Danio_rerio_rpe65c	I80V	# |---->Altered Macromolecular_binding (Pr = 0.25) |
Danio_rerio_rpe65c	I80V	# | |---->Altered Protein_binding (Pr = 0.25) |
Danio_rerio_rpe65c	I80V	# | |---->Altered Disordered_interface (Pr = 0.07) |
Danio_rerio_rpe65c	I80V	# | | |
Danio_rerio_rpe65c	I80V	# | |---->Altered Ordered_interface (Pr = 0.25) |
Danio_rerio_rpe65c	I80V	# | |
Danio_rerio_rpe65c	I80V	# |---->Altered Metal_binding (Pr = 0.21)<---------------------------------------------------------|
Danio_rerio_rpe65c	I80V	# | |---->Gain of Potassium_binding at E83 (Pr = 0.13 | P = 0.03)
Danio_rerio_rpe65c	I80V	# | |---->Loss of Sodium_binding at E79 (Pr = 0.21 | P = 0.03)
Danio_rerio_rpe65c	I80V	# |
Danio_rerio_rpe65c	I80V	# |---->Altered PTM_site (Pr = 0.06)
Danio_rerio_rpe65c	I95L	0.380	Loss of Strand (Pr = 0.29 | P = 3.9e-03); Gain of Helix (Pr = 0.28 | P = 0.03); Loss of Nickel_binding at D90 (Pr = 0.27 | P = 7.2e-03); Gain of Relative_solvent_accessibility (Pr = 0.25 | P = 0.03); Loss of Sodium_binding at Q92 (Pr = 0.25 | P = 0.01); Gain of Manganese_binding at H96 (Pr = 0.23 | P = 0.01); Gain of Catalytic_site at Q92 (Pr = 0.23 | P = 7.7e-03); Gain of Allosteric_site at H96 (Pr = 0.20 | P = 0.04); Loss of Copper_binding at D90 (Pr = 0.16 | P = 3.1e-03); Gain of Potassium_binding at Q92 (Pr = 0.11 | P = 0.04)	Altered Motifs (ELME000149:Sorting and internalisation signal found in the cytoplasmic juxta-membrane region of type I transmembrane proteins. Targets them from the Trans Golgi Network to the lysosomal-endosomal-melanosomal compartments. Interacts with adaptor protein (AP) complexes)	Predicted conservation scores
Danio_rerio_rpe65c	I95L	# Altered Effect (Pr = 0.29)
Danio_rerio_rpe65c	I95L	# |---->Altered Motifs (ELME000149)
Danio_rerio_rpe65c	I95L	# |---->Altered Structure_and_dynamics (Pr = 0.29)-------------------------------------------------------|
Danio_rerio_rpe65c	I95L	# | |---->Gain of Relative_solvent_accessibility (Pr = 0.25 | P = 0.03) |
Danio_rerio_rpe65c	I95L	# | |---->Altered Secondary_structure (Pr = 0.29) |
Danio_rerio_rpe65c	I95L	# | | |---->Gain of Helix (Pr = 0.28 | P = 0.03) |
Danio_rerio_rpe65c	I95L	# | | |---->Loss of Strand (Pr = 0.29 | P = 3.9e-03) |
Danio_rerio_rpe65c	I95L	# | | |
Danio_rerio_rpe65c	I95L	# | |---->Altered Stability_and_conformational_flexibility (Pr = 0.16) |
Danio_rerio_rpe65c	I95L	# | | |---->Altered Conformational_flexibility (Pr = 0.16) |
Danio_rerio_rpe65c	I95L	# | | |
Danio_rerio_rpe65c	I95L	# | |---->Altered Special_structural_signatures (Pr = 0.09) |
Danio_rerio_rpe65c	I95L	# | |---->Altered Signal_peptide (Pr = 0.00) |
Danio_rerio_rpe65c	I95L	# | | |
Danio_rerio_rpe65c	I95L	# | |---->Altered Transmembrane_protein (Pr = 0.09) |
Danio_rerio_rpe65c	I95L	# | |
Danio_rerio_rpe65c	I95L	# |---->Altered Functional_residue (Pr = 0.27) |
Danio_rerio_rpe65c	I95L	# |---->Gain of Catalytic_site at Q92 (Pr = 0.23 | P = 7.7e-03) |
Danio_rerio_rpe65c	I95L	# |---->Gain of Allosteric_site at H96 (Pr = 0.20 | P = 0.04)<-------------------------------------|
Danio_rerio_rpe65c	I95L	# |---->Altered Macromolecular_binding (Pr = 0.27) |
Danio_rerio_rpe65c	I95L	# | |---->Altered Protein_binding (Pr = 0.27) |
Danio_rerio_rpe65c	I95L	# | |---->Altered Disordered_interface (Pr = 0.05) |
Danio_rerio_rpe65c	I95L	# | | |
Danio_rerio_rpe65c	I95L	# | |---->Altered Ordered_interface (Pr = 0.27) |
Danio_rerio_rpe65c	I95L	# | |
Danio_rerio_rpe65c	I95L	# |---->Altered Metal_binding (Pr = 0.27)<---------------------------------------------------------|
Danio_rerio_rpe65c	I95L	# | |---->Loss of Copper_binding at D90 (Pr = 0.16 | P = 3.1e-03)
Danio_rerio_rpe65c	I95L	# | |---->Gain of Manganese_binding at H96 (Pr = 0.23 | P = 0.01)
Danio_rerio_rpe65c	I95L	# | |---->Loss of Nickel_binding at D90 (Pr = 0.27 | P = 7.2e-03)
Danio_rerio_rpe65c	I95L	# | |---->Gain of Potassium_binding at Q92 (Pr = 0.11 | P = 0.04)
Danio_rerio_rpe65c	I95L	# | |---->Loss of Sodium_binding at Q92 (Pr = 0.25 | P = 0.01)
Danio_rerio_rpe65c	I95L	# |
Danio_rerio_rpe65c	I95L	# |---->Altered PTM_site (Pr = 0.17)
Danio_rerio_rpe65c	A134T	0.580	Altered Cytoplasmic_loop (Pr = 0.28 | P = 3.5e-04); Gain of Potassium_binding at E130 (Pr = 0.11 | P = 0.04)	Altered Motifs (ELME000336:NEK2 phosphorylation motif with preferred Phe - Leu or Met in the -3 position to compensate for less favorable residues in the +1 and +2 position.)	Predicted conservation scores
Danio_rerio_rpe65c	A134T	# Altered Effect (Pr = 0.28)
Danio_rerio_rpe65c	A134T	# |---->Altered Motifs (ELME000336)
Danio_rerio_rpe65c	A134T	# |---->Altered Structure_and_dynamics (Pr = 0.28)-------------------------------------------------------|
Danio_rerio_rpe65c	A134T	# | |---->Altered Secondary_structure (Pr = 0.26) |
Danio_rerio_rpe65c	A134T	# | | |
Danio_rerio_rpe65c	A134T	# | |---->Altered Stability_and_conformational_flexibility (Pr = 0.18) |
Danio_rerio_rpe65c	A134T	# | | |---->Altered Conformational_flexibility (Pr = 0.18) |
Danio_rerio_rpe65c	A134T	# | | |
Danio_rerio_rpe65c	A134T	# | |---->Altered Special_structural_signatures (Pr = 0.28) |
Danio_rerio_rpe65c	A134T	# | |---->Altered Signal_peptide (Pr = 0.00) |
Danio_rerio_rpe65c	A134T	# | | |
Danio_rerio_rpe65c	A134T	# | |---->Altered Transmembrane_protein (Pr = 0.28) |
Danio_rerio_rpe65c	A134T	# | |---->Altered Non-cytoplasmic_loop (Pr = 0.28 | P = 3.5e-04) |
Danio_rerio_rpe65c	A134T	# | |
Danio_rerio_rpe65c	A134T	# |---->Altered Functional_residue (Pr = 0.15) |
Danio_rerio_rpe65c	A134T	# |---->Altered Macromolecular_binding (Pr = 0.15) |
Danio_rerio_rpe65c	A134T	# | |---->Altered Protein_binding (Pr = 0.15) |
Danio_rerio_rpe65c	A134T	# | |---->Altered Disordered_interface (Pr = 0.07) |
Danio_rerio_rpe65c	A134T	# | | |
Danio_rerio_rpe65c	A134T	# | |---->Altered Ordered_interface (Pr = 0.15) |
Danio_rerio_rpe65c	A134T	# | |
Danio_rerio_rpe65c	A134T	# |---->Altered Metal_binding (Pr = 0.12)<---------------------------------------------------------|
Danio_rerio_rpe65c	A134T	# | |---->Gain of Potassium_binding at E130 (Pr = 0.11 | P = 0.04)
Danio_rerio_rpe65c	A134T	# |
Danio_rerio_rpe65c	A134T	# |---->Altered PTM_site (Pr = 0.07)
Danio_rerio_rpe65c	I191V	0.105	Gain of Strand (Pr = 0.30 | P = 3.0e-03); Altered Cytoplasmic_loop (Pr = 0.23 | P = 2.0e-03)	Altered Motifs (PS00005:Protein kinase C phosphorylation site)	Predicted conservation scores
Danio_rerio_rpe65c	I191V	# Altered Effect (Pr = 0.30)
Danio_rerio_rpe65c	I191V	# |---->Altered Motifs (PS00005)
Danio_rerio_rpe65c	I191V	# |---->Altered Structure_and_dynamics (Pr = 0.30)-------------------------------------------------------|
Danio_rerio_rpe65c	I191V	# | |---->Altered Secondary_structure (Pr = 0.30) |
Danio_rerio_rpe65c	I191V	# | | |---->Gain of Strand (Pr = 0.30 | P = 3.0e-03) |
Danio_rerio_rpe65c	I191V	# | | |
Danio_rerio_rpe65c	I191V	# | |---->Altered Stability_and_conformational_flexibility (Pr = 0.19) |
Danio_rerio_rpe65c	I191V	# | | |---->Altered Conformational_flexibility (Pr = 0.19) |
Danio_rerio_rpe65c	I191V	# | | |
Danio_rerio_rpe65c	I191V	# | |---->Altered Special_structural_signatures (Pr = 0.23) |
Danio_rerio_rpe65c	I191V	# | |---->Altered Signal_peptide (Pr = 0.00) |
Danio_rerio_rpe65c	I191V	# | | |
Danio_rerio_rpe65c	I191V	# | |---->Altered Transmembrane_protein (Pr = 0.23) |
Danio_rerio_rpe65c	I191V	# | |---->Altered Non-cytoplasmic_loop (Pr = 0.23 | P = 2.0e-03) |
Danio_rerio_rpe65c	I191V	# | |
Danio_rerio_rpe65c	I191V	# |---->Altered Functional_residue (Pr = 0.23) |
Danio_rerio_rpe65c	I191V	# |---->Altered Macromolecular_binding (Pr = 0.23) |
Danio_rerio_rpe65c	I191V	# | |---->Altered Protein_binding (Pr = 0.23) |
Danio_rerio_rpe65c	I191V	# | |---->Altered Disordered_interface (Pr = 0.02) |
Danio_rerio_rpe65c	I191V	# | | |
Danio_rerio_rpe65c	I191V	# | |---->Altered Ordered_interface (Pr = 0.23) |
Danio_rerio_rpe65c	I191V	# | |
Danio_rerio_rpe65c	I191V	# |---->Altered Metal_binding (Pr = 0.11)<---------------------------------------------------------|
Danio_rerio_rpe65c	I191V	# |
Danio_rerio_rpe65c	I191V	# |---->Altered PTM_site (Pr = 0.06)
Danio_rerio_rpe65c	P248Q	0.331	Loss of Loop (Pr = 0.28 | P = 0.02); Altered Cytoplasmic_loop (Pr = 0.27 | P = 7.5e-04)	Altered Motifs (ELME000134:Calmodulin binding helical peptide motif)	Predicted conservation scores
Danio_rerio_rpe65c	P248Q	# Altered Effect (Pr = 0.28)
Danio_rerio_rpe65c	P248Q	# |---->Altered Motifs (ELME000134)
Danio_rerio_rpe65c	P248Q	# |---->Altered Structure_and_dynamics (Pr = 0.28)-------------------------------------------------------|
Danio_rerio_rpe65c	P248Q	# | |---->Altered Secondary_structure (Pr = 0.28) |
Danio_rerio_rpe65c	P248Q	# | | |---->Loss of Loop (Pr = 0.28 | P = 0.02) |
Danio_rerio_rpe65c	P248Q	# | | |
Danio_rerio_rpe65c	P248Q	# | |---->Altered Stability_and_conformational_flexibility (Pr = 0.26) |
Danio_rerio_rpe65c	P248Q	# | | |---->Altered Conformational_flexibility (Pr = 0.26) |
Danio_rerio_rpe65c	P248Q	# | | |
Danio_rerio_rpe65c	P248Q	# | |---->Altered Special_structural_signatures (Pr = 0.27) |
Danio_rerio_rpe65c	P248Q	# | |---->Altered Signal_peptide (Pr = 0.00) |
Danio_rerio_rpe65c	P248Q	# | | |
Danio_rerio_rpe65c	P248Q	# | |---->Altered Transmembrane_protein (Pr = 0.27) |
Danio_rerio_rpe65c	P248Q	# | |---->Altered Non-cytoplasmic_loop (Pr = 0.27 | P = 7.5e-04) |
Danio_rerio_rpe65c	P248Q	# | |
Danio_rerio_rpe65c	P248Q	# |---->Altered Functional_residue (Pr = 0.12) |
Danio_rerio_rpe65c	P248Q	# |---->Altered Macromolecular_binding (Pr = 0.09) |
Danio_rerio_rpe65c	P248Q	# | |---->Altered Protein_binding (Pr = 0.09) |
Danio_rerio_rpe65c	P248Q	# | |---->Altered Disordered_interface (Pr = 0.02) |
Danio_rerio_rpe65c	P248Q	# | | |
Danio_rerio_rpe65c	P248Q	# | |---->Altered Ordered_interface (Pr = 0.09) |
Danio_rerio_rpe65c	P248Q	# | |
Danio_rerio_rpe65c	P248Q	# |---->Altered Metal_binding (Pr = 0.04)<---------------------------------------------------------|
Danio_rerio_rpe65c	P248Q	# |
Danio_rerio_rpe65c	P248Q	# |---->Altered PTM_site (Pr = 0.12)
Danio_rerio_rpe65c	L249F	0.189	Gain of Loop (Pr = 0.27 | P = 0.04); Altered Cytoplasmic_loop (Pr = 0.25 | P = 1.4e-03)	Altered Motifs (ELME000134:Calmodulin binding helical peptide motif; ELME000190:DPF/W motif binds alpha and beta subunits of AP2 adaptor complex.; ELME000197:Phosphopeptide motif which directly interacts with the BRCT (carboxy-terminal) domain of the Breast Cancer Gene BRCA1 with low affinity; ELME000198:Phosphopeptide motif which directly interacts with the BRCT (carboxy-terminal) domain of the Breast Cancer Gene BRCA1 with high affinity.; ELME000336:NEK2 phosphorylation motif with preferred Phe - Leu or Met in the -3 position to compensate for less favorable residues in the +1 and +2 position.)	Predicted conservation scores
Danio_rerio_rpe65c	L249F	# Altered Effect (Pr = 0.28)
Danio_rerio_rpe65c	L249F	# |---->Altered Motifs (ELME000134|ELME000190|ELME000197|ELME000198|ELME000336)
Danio_rerio_rpe65c	L249F	# |---->Altered Structure_and_dynamics (Pr = 0.28)-------------------------------------------------------|
Danio_rerio_rpe65c	L249F	# | |---->Altered Secondary_structure (Pr = 0.27) |
Danio_rerio_rpe65c	L249F	# | | |---->Gain of Loop (Pr = 0.27 | P = 0.04) |
Danio_rerio_rpe65c	L249F	# | | |
Danio_rerio_rpe65c	L249F	# | |---->Altered Stability_and_conformational_flexibility (Pr = 0.28) |
Danio_rerio_rpe65c	L249F	# | | |---->Altered Conformational_flexibility (Pr = 0.28) |
Danio_rerio_rpe65c	L249F	# | | |
Danio_rerio_rpe65c	L249F	# | |---->Altered Special_structural_signatures (Pr = 0.25) |
Danio_rerio_rpe65c	L249F	# | |---->Altered Signal_peptide (Pr = 0.00) |
Danio_rerio_rpe65c	L249F	# | | |
Danio_rerio_rpe65c	L249F	# | |---->Altered Transmembrane_protein (Pr = 0.25) |
Danio_rerio_rpe65c	L249F	# | |---->Altered Non-cytoplasmic_loop (Pr = 0.25 | P = 1.4e-03) |
Danio_rerio_rpe65c	L249F	# | |
Danio_rerio_rpe65c	L249F	# |---->Altered Functional_residue (Pr = 0.12) |
Danio_rerio_rpe65c	L249F	# |---->Altered Macromolecular_binding (Pr = 0.09) |
Danio_rerio_rpe65c	L249F	# | |---->Altered Protein_binding (Pr = 0.09) |
Danio_rerio_rpe65c	L249F	# | |---->Altered Disordered_interface (Pr = 0.02) |
Danio_rerio_rpe65c	L249F	# | | |
Danio_rerio_rpe65c	L249F	# | |---->Altered Ordered_interface (Pr = 0.09) |
Danio_rerio_rpe65c	L249F	# | |
Danio_rerio_rpe65c	L249F	# |---->Altered Metal_binding (Pr = 0.04)<---------------------------------------------------------|
Danio_rerio_rpe65c	L249F	# |
Danio_rerio_rpe65c	L249F	# |---->Altered PTM_site (Pr = 0.12)
Danio_rerio_rpe65c	V254I	0.094	Altered Cytoplasmic_loop (Pr = 0.24 | P = 1.9e-03)	Altered Motifs (ELME000106:Substrate recognition site that interacts with cyclin and thereby increases phosphorylation by cyclin/cdk complexes. Predicted proteins should have a CDK phosphorylation site. Also used by cyclin/cdk inhibitors.; ELME000155:This is the motif recognized by those SH3 domains with a non-canonical class I recognition specificity; ELME000233:MAPK interacting molecules (e.g. MAPKKs - substrates - phosphatases) carry docking motif that help to regulate specific interaction in the MAPK cascade. The classic motif approximates (R/K)xxxx#x# where # is a hydrophobic residue.; ELME000336:NEK2 phosphorylation motif with preferred Phe - Leu or Met in the -3 position to compensate for less favorable residues in the +1 and +2 position.)	Predicted conservation scores
Danio_rerio_rpe65c	V254I	# Altered Effect (Pr = 0.29)
Danio_rerio_rpe65c	V254I	# |---->Altered Motifs (ELME000106|ELME000155|ELME000233|ELME000336)
Danio_rerio_rpe65c	V254I	# |---->Altered Structure_and_dynamics (Pr = 0.29)-------------------------------------------------------|
Danio_rerio_rpe65c	V254I	# | |---->Altered Secondary_structure (Pr = 0.25) |
Danio_rerio_rpe65c	V254I	# | | |
Danio_rerio_rpe65c	V254I	# | |---->Altered Stability_and_conformational_flexibility (Pr = 0.29) |
Danio_rerio_rpe65c	V254I	# | | |---->Altered Conformational_flexibility (Pr = 0.29) |
Danio_rerio_rpe65c	V254I	# | | |
Danio_rerio_rpe65c	V254I	# | |---->Altered Special_structural_signatures (Pr = 0.24) |
Danio_rerio_rpe65c	V254I	# | |---->Altered Signal_peptide (Pr = 0.00) |
Danio_rerio_rpe65c	V254I	# | | |
Danio_rerio_rpe65c	V254I	# | |---->Altered Transmembrane_protein (Pr = 0.24) |
Danio_rerio_rpe65c	V254I	# | |---->Altered Non-cytoplasmic_loop (Pr = 0.24 | P = 1.9e-03) |
Danio_rerio_rpe65c	V254I	# | |
Danio_rerio_rpe65c	V254I	# |---->Altered Functional_residue (Pr = 0.12) |
Danio_rerio_rpe65c	V254I	# |---->Altered Macromolecular_binding (Pr = 0.06) |
Danio_rerio_rpe65c	V254I	# | |---->Altered Protein_binding (Pr = 0.04) |
Danio_rerio_rpe65c	V254I	# | |---->Altered Disordered_interface (Pr = 0.03) |
Danio_rerio_rpe65c	V254I	# | | |
Danio_rerio_rpe65c	V254I	# | |---->Altered Ordered_interface (Pr = 0.04) |
Danio_rerio_rpe65c	V254I	# | |
Danio_rerio_rpe65c	V254I	# |---->Altered Metal_binding (Pr = 0.03)<---------------------------------------------------------|
Danio_rerio_rpe65c	V254I	# |
Danio_rerio_rpe65c	V254I	# |---->Altered PTM_site (Pr = 0.12)
Danio_rerio_rpe65c	M274I	0.311	Loss of Allosteric_site at H270 (Pr = 0.24 | P = 0.02); Loss of Catalytic_site at H270 (Pr = 0.23 | P = 6.9e-03); Loss of Copper_binding at H270 (Pr = 0.23 | P = 6.4e-04); Loss of Nickel_binding at N277 (Pr = 0.16 | P = 0.05)	Altered Motifs (PS00008:N-myristoylation site)	Predicted conservation scores
Danio_rerio_rpe65c	M274I	# Altered Effect (Pr = 0.25)
Danio_rerio_rpe65c	M274I	# |---->Altered Motifs (PS00008)
Danio_rerio_rpe65c	M274I	# |---->Altered Structure_and_dynamics (Pr = 0.25)-------------------------------------------------------|
Danio_rerio_rpe65c	M274I	# | |---->Altered Secondary_structure (Pr = 0.25) |
Danio_rerio_rpe65c	M274I	# | | |
Danio_rerio_rpe65c	M274I	# | |---->Altered Stability_and_conformational_flexibility (Pr = 0.15) |
Danio_rerio_rpe65c	M274I	# | | |---->Altered Conformational_flexibility (Pr = 0.15) |
Danio_rerio_rpe65c	M274I	# | | |
Danio_rerio_rpe65c	M274I	# | |---->Altered Special_structural_signatures (Pr = 0.05) |
Danio_rerio_rpe65c	M274I	# | |---->Altered Signal_peptide (Pr = 0.00) |
Danio_rerio_rpe65c	M274I	# | | |
Danio_rerio_rpe65c	M274I	# | |---->Altered Transmembrane_protein (Pr = 0.05) |
Danio_rerio_rpe65c	M274I	# | |
Danio_rerio_rpe65c	M274I	# |---->Altered Functional_residue (Pr = 0.24) |
Danio_rerio_rpe65c	M274I	# |---->Loss of Catalytic_site at H270 (Pr = 0.23 | P = 6.9e-03) |
Danio_rerio_rpe65c	M274I	# |---->Loss of Allosteric_site at H270 (Pr = 0.24 | P = 0.02)<------------------------------------|
Danio_rerio_rpe65c	M274I	# |---->Altered Macromolecular_binding (Pr = 0.23) |
Danio_rerio_rpe65c	M274I	# | |---->Altered Protein_binding (Pr = 0.23) |
Danio_rerio_rpe65c	M274I	# | |---->Altered Disordered_interface (Pr = 0.05) |
Danio_rerio_rpe65c	M274I	# | | |
Danio_rerio_rpe65c	M274I	# | |---->Altered Ordered_interface (Pr = 0.23) |
Danio_rerio_rpe65c	M274I	# | |
Danio_rerio_rpe65c	M274I	# |---->Altered Metal_binding (Pr = 0.23)<---------------------------------------------------------|
Danio_rerio_rpe65c	M274I	# | |---->Loss of Copper_binding at H270 (Pr = 0.23 | P = 6.4e-04)
Danio_rerio_rpe65c	M274I	# | |---->Loss of Nickel_binding at N277 (Pr = 0.16 | P = 0.05)
Danio_rerio_rpe65c	M274I	# |
Danio_rerio_rpe65c	M274I	# |---->Altered PTM_site (Pr = 0.04)
Danio_rerio_rpe65c	C426R	0.589	Gain of ADP-ribosylation at C426 (Pr = 0.27 | P = 5.3e-03)	Altered Motifs (ELME000051:Longer mode 2 interacting phospho-motif for 14-3-3 proteins with key conservation RxxxS#p.)	Predicted conservation scores
Danio_rerio_rpe65c	C426R	# Altered Effect (Pr = 0.27)
Danio_rerio_rpe65c	C426R	# |---->Altered Motifs (ELME000051)
Danio_rerio_rpe65c	C426R	# |---->Altered Structure_and_dynamics (Pr = 0.26)-------------------------------------------------------|
Danio_rerio_rpe65c	C426R	# | |---->Altered Secondary_structure (Pr = 0.26) |
Danio_rerio_rpe65c	C426R	# | | |
Danio_rerio_rpe65c	C426R	# | |---->Altered Stability_and_conformational_flexibility (Pr = 0.14) |
Danio_rerio_rpe65c	C426R	# | | |---->Altered Conformational_flexibility (Pr = 0.14) |
Danio_rerio_rpe65c	C426R	# | | |
Danio_rerio_rpe65c	C426R	# | |---->Altered Special_structural_signatures (Pr = 0.06) |
Danio_rerio_rpe65c	C426R	# | |---->Altered Signal_peptide (Pr = 0.00) |
Danio_rerio_rpe65c	C426R	# | | |
Danio_rerio_rpe65c	C426R	# | |---->Altered Transmembrane_protein (Pr = 0.06) |
Danio_rerio_rpe65c	C426R	# | |
Danio_rerio_rpe65c	C426R	# |---->Altered Functional_residue (Pr = 0.27) |
Danio_rerio_rpe65c	C426R	# |---->Altered Macromolecular_binding (Pr = 0.04) |
Danio_rerio_rpe65c	C426R	# | |---->Altered Protein_binding (Pr = 0.04) |
Danio_rerio_rpe65c	C426R	# | |---->Altered Disordered_interface (Pr = 0.02) |
Danio_rerio_rpe65c	C426R	# | | |
Danio_rerio_rpe65c	C426R	# | |---->Altered Ordered_interface (Pr = 0.04) |
Danio_rerio_rpe65c	C426R	# | |
Danio_rerio_rpe65c	C426R	# |---->Altered Metal_binding (Pr = 0.02)<---------------------------------------------------------|
Danio_rerio_rpe65c	C426R	# |
Danio_rerio_rpe65c	C426R	# |---->Altered PTM_site (Pr = 0.27)
Danio_rerio_rpe65c	C426R	# |---->Gain of ADP-ribosylation at C426 (Pr = 0.27 | P = 5.3e-03)
Danio_rerio_rpe65b	Y86N	0.632	Gain of Relative_solvent_accessibility (Pr = 0.37 | P = 7.7e-04); Altered PPI_residue (Pr = 0.33 | P = 6.4e-03); Gain of Sodium_binding at G91 (Pr = 0.32 | P = 1.6e-03); Gain of Nickel_binding at D90 (Pr = 0.26 | P = 9.3e-03); Gain of Manganese_binding at H87 (Pr = 0.26 | P = 6.5e-03); Gain of Catalytic_site at D90 (Pr = 0.25 | P = 4.2e-03); Loss of Allosteric_site at F89 (Pr = 0.21 | P = 0.04); Altered Cytoplasmic_loop (Pr = 0.17 | P = 0.01); Gain of Copper_binding at D90 (Pr = 0.15 | P = 4.0e-03); Gain of Potassium_binding at D90 (Pr = 0.11 | P = 0.04); Loss of Sulfation at Y86 (Pr = 0.02 | P = 0.02)	Altered Motifs (ELME000120:Tyrosine-based sorting signal responsible for the interaction with mu subunit of AP (Adaptor Protein) complex; ELME000328:Fxxx[WF] motifs are present in Pex19 and S. cerevisiae Pex5 cytosolic receptors that bind to peroxisomal membrane docking member - Pex14)	Predicted conservation scores
Danio_rerio_rpe65b	Y86N	# Altered Effect (Pr = 0.37)
Danio_rerio_rpe65b	Y86N	# |---->Altered Motifs (ELME000120|ELME000328)
Danio_rerio_rpe65b	Y86N	# |---->Altered Structure_and_dynamics (Pr = 0.37)----------------------------------------------------------|
Danio_rerio_rpe65b	Y86N	# | |---->Gain of Relative_solvent_accessibility (Pr = 0.37 | P = 7.7e-04) |
Danio_rerio_rpe65b	Y86N	# | |---->Altered Secondary_structure (Pr = 0.25) |
Danio_rerio_rpe65b	Y86N	# | | |
Danio_rerio_rpe65b	Y86N	# | |---->Altered Stability_and_conformational_flexibility (Pr = 0.18) |
Danio_rerio_rpe65b	Y86N	# | | |---->Altered Conformational_flexibility (Pr = 0.18) |
Danio_rerio_rpe65b	Y86N	# | | |
Danio_rerio_rpe65b	Y86N	# | |---->Altered Special_structural_signatures (Pr = 0.17) |
Danio_rerio_rpe65b	Y86N	# | |---->Altered Signal_peptide (Pr = 0.00) |
Danio_rerio_rpe65b	Y86N	# | | |
Danio_rerio_rpe65b	Y86N	# | |---->Altered Transmembrane_protein (Pr = 0.17) |
Danio_rerio_rpe65b	Y86N	# | |---->Altered Non-cytoplasmic_loop (Pr = 0.17 | P = 0.01) |
Danio_rerio_rpe65b	Y86N	# | |
Danio_rerio_rpe65b	Y86N	# |---->Altered Functional_residue (Pr = 0.33) |
Danio_rerio_rpe65b	Y86N	# |---->Gain of Catalytic_site at D90 (Pr = 0.25 | P = 4.2e-03) |
Danio_rerio_rpe65b	Y86N	# |---->Loss of Allosteric_site at F89 (Pr = 0.21 | P = 0.04)<----------------------------------------|
Danio_rerio_rpe65b	Y86N	# |---->Altered Macromolecular_binding (Pr = 0.33) |
Danio_rerio_rpe65b	Y86N	# | |---->Altered Protein_binding (Pr = 0.33) |
Danio_rerio_rpe65b	Y86N	# | |---->Altered Disordered_interface (Pr = 0.07) |
Danio_rerio_rpe65b	Y86N	# | | |
Danio_rerio_rpe65b	Y86N	# | |---->Altered Ordered_interface (Pr = 0.33) |
Danio_rerio_rpe65b	Y86N	# | |---->Altered PPI_residue (Pr = 0.33 | P = 6.4e-03) |
Danio_rerio_rpe65b	Y86N	# | |
Danio_rerio_rpe65b	Y86N	# |---->Altered Metal_binding (Pr = 0.32)<------------------------------------------------------------|
Danio_rerio_rpe65b	Y86N	# | |---->Gain of Copper_binding at D90 (Pr = 0.15 | P = 4.0e-03)
Danio_rerio_rpe65b	Y86N	# | |---->Gain of Manganese_binding at H87 (Pr = 0.26 | P = 6.5e-03)
Danio_rerio_rpe65b	Y86N	# | |---->Gain of Nickel_binding at D90 (Pr = 0.26 | P = 9.3e-03)
Danio_rerio_rpe65b	Y86N	# | |---->Gain of Potassium_binding at D90 (Pr = 0.11 | P = 0.04)
Danio_rerio_rpe65b	Y86N	# | |---->Gain of Sodium_binding at G91 (Pr = 0.32 | P = 1.6e-03)
Danio_rerio_rpe65b	Y86N	# |
Danio_rerio_rpe65b	Y86N	# |---->Altered PTM_site (Pr = 0.06)
Danio_rerio_rpe65b	Y86N	# |---->Loss of Sulfation at Y86 (Pr = 0.02 | P = 0.02)
Danio_rerio_rpe65b	R110K	0.632	Altered DNA_binding (Pr = 0.26 | P = 7.4e-03); Loss of Copper_binding at R109 (Pr = 0.05 | P = 0.03)	Altered Motifs (ELME000012:The di-Arg ER retention motif is defined by two consecutive arginine residues (RR) or with a single residue insertion (RXR). The motif is completed by an adjacent hydrophobic/arginine residue which may be on either side of the Arg pair.; ELME000102:N-Arg dibasic convertase (nardilysin) cleavage site (Xaa-|-Arg-Lys or Arg-|-Arg-Xaa).; ELME000108:Yeast kexin 2 cleavage site (Lys-Arg-|-Xaa or Arg-Arg-|-Xaa))	Predicted conservation scores
Danio_rerio_rpe65b	R110K	# Altered Effect (Pr = 0.26)
Danio_rerio_rpe65b	R110K	# |---->Altered Motifs (ELME000012|ELME000102|ELME000108)
Danio_rerio_rpe65b	R110K	# |---->Altered Structure_and_dynamics (Pr = 0.26)-------------------------------------------------------|
Danio_rerio_rpe65b	R110K	# | |---->Altered Secondary_structure (Pr = 0.26) |
Danio_rerio_rpe65b	R110K	# | | |
Danio_rerio_rpe65b	R110K	# | |---->Altered Stability_and_conformational_flexibility (Pr = 0.09) |
Danio_rerio_rpe65b	R110K	# | | |---->Altered Conformational_flexibility (Pr = 0.09) |
Danio_rerio_rpe65b	R110K	# | | |
Danio_rerio_rpe65b	R110K	# | |---->Altered Special_structural_signatures (Pr = 0.05) |
Danio_rerio_rpe65b	R110K	# | |---->Altered Signal_peptide (Pr = 0.00) |
Danio_rerio_rpe65b	R110K	# | | |
Danio_rerio_rpe65b	R110K	# | |---->Altered Transmembrane_protein (Pr = 0.05) |
Danio_rerio_rpe65b	R110K	# | |
Danio_rerio_rpe65b	R110K	# |---->Altered Functional_residue (Pr = 0.26) |
Danio_rerio_rpe65b	R110K	# |---->Altered Macromolecular_binding (Pr = 0.26) |
Danio_rerio_rpe65b	R110K	# | |---->Altered DNA_binding (Pr = 0.26 | P = 7.4e-03) |
Danio_rerio_rpe65b	R110K	# | |---->Altered Protein_binding (Pr = 0.26) |
Danio_rerio_rpe65b	R110K	# | |---->Altered Disordered_interface (Pr = 0.12) |
Danio_rerio_rpe65b	R110K	# | | |
Danio_rerio_rpe65b	R110K	# | |---->Altered Ordered_interface (Pr = 0.26) |
Danio_rerio_rpe65b	R110K	# | |
Danio_rerio_rpe65b	R110K	# |---->Altered Metal_binding (Pr = 0.16)<---------------------------------------------------------|
Danio_rerio_rpe65b	R110K	# | |---->Loss of Copper_binding at R109 (Pr = 0.05 | P = 0.03)
Danio_rerio_rpe65b	R110K	# |
Danio_rerio_rpe65b	R110K	# |---->Altered PTM_site (Pr = 0.13)
Danio_rerio_rpe65b	F131L	0.894	Altered Cytoplasmic_loop (Pr = 0.29 | P = 2.3e-04); Loss of Potassium_binding at E130 (Pr = 0.10 | P = 0.04)	Altered Motifs (ELME000053:GSK3 phosphorylation recognition site)	Predicted conservation scores
Danio_rerio_rpe65b	F131L	# Altered Effect (Pr = 0.29)
Danio_rerio_rpe65b	F131L	# |---->Altered Motifs (ELME000053)
Danio_rerio_rpe65b	F131L	# |---->Altered Structure_and_dynamics (Pr = 0.29)-------------------------------------------------------|
Danio_rerio_rpe65b	F131L	# | |---->Altered Secondary_structure (Pr = 0.25) |
Danio_rerio_rpe65b	F131L	# | | |
Danio_rerio_rpe65b	F131L	# | |---->Altered Stability_and_conformational_flexibility (Pr = 0.15) |
Danio_rerio_rpe65b	F131L	# | | |---->Altered Conformational_flexibility (Pr = 0.15) |
Danio_rerio_rpe65b	F131L	# | | |
Danio_rerio_rpe65b	F131L	# | |---->Altered Special_structural_signatures (Pr = 0.29) |
Danio_rerio_rpe65b	F131L	# | |---->Altered Signal_peptide (Pr = 0.00) |
Danio_rerio_rpe65b	F131L	# | | |
Danio_rerio_rpe65b	F131L	# | |---->Altered Transmembrane_protein (Pr = 0.29) |
Danio_rerio_rpe65b	F131L	# | |---->Altered Non-cytoplasmic_loop (Pr = 0.29 | P = 2.3e-04) |
Danio_rerio_rpe65b	F131L	# | |
Danio_rerio_rpe65b	F131L	# |---->Altered Functional_residue (Pr = 0.14) |
Danio_rerio_rpe65b	F131L	# |---->Altered Macromolecular_binding (Pr = 0.14) |
Danio_rerio_rpe65b	F131L	# | |---->Altered Protein_binding (Pr = 0.14) |
Danio_rerio_rpe65b	F131L	# | |---->Altered Disordered_interface (Pr = 0.05) |
Danio_rerio_rpe65b	F131L	# | | |
Danio_rerio_rpe65b	F131L	# | |---->Altered Ordered_interface (Pr = 0.14) |
Danio_rerio_rpe65b	F131L	# | |
Danio_rerio_rpe65b	F131L	# |---->Altered Metal_binding (Pr = 0.10)<---------------------------------------------------------|
Danio_rerio_rpe65b	F131L	# | |---->Loss of Potassium_binding at E130 (Pr = 0.10 | P = 0.04)
Danio_rerio_rpe65b	F131L	# |
Danio_rerio_rpe65b	F131L	# |---->Altered PTM_site (Pr = 0.07)
Danio_rerio_rpe65b	I154T	0.450	Altered Cytoplasmic_loop (Pr = 0.31 | P = 1.3e-04); Altered MoRF (Pr = 0.28 | P = 0.04)	Altered Motifs (PS00008:N-myristoylation site)	Predicted conservation scores
Danio_rerio_rpe65b	I154T	# Altered Effect (Pr = 0.31)
Danio_rerio_rpe65b	I154T	# |---->Altered Motifs (PS00008)
Danio_rerio_rpe65b	I154T	# |---->Altered Structure_and_dynamics (Pr = 0.31)-------------------------------------------------------|
Danio_rerio_rpe65b	I154T	# | |---->Altered Secondary_structure (Pr = 0.25) |
Danio_rerio_rpe65b	I154T	# | | |
Danio_rerio_rpe65b	I154T	# | |---->Altered Stability_and_conformational_flexibility (Pr = 0.15) |
Danio_rerio_rpe65b	I154T	# | | |---->Altered Conformational_flexibility (Pr = 0.15) |
Danio_rerio_rpe65b	I154T	# | | |
Danio_rerio_rpe65b	I154T	# | |---->Altered Special_structural_signatures (Pr = 0.31) |
Danio_rerio_rpe65b	I154T	# | |---->Altered Signal_peptide (Pr = 0.00) |
Danio_rerio_rpe65b	I154T	# | | |
Danio_rerio_rpe65b	I154T	# | |---->Altered Transmembrane_protein (Pr = 0.31) |
Danio_rerio_rpe65b	I154T	# | |---->Altered Non-cytoplasmic_loop (Pr = 0.31 | P = 1.3e-04) |
Danio_rerio_rpe65b	I154T	# | |
Danio_rerio_rpe65b	I154T	# |---->Altered Functional_residue (Pr = 0.28) |
Danio_rerio_rpe65b	I154T	# |---->Altered Macromolecular_binding (Pr = 0.28) |
Danio_rerio_rpe65b	I154T	# | |---->Altered Protein_binding (Pr = 0.28) |
Danio_rerio_rpe65b	I154T	# | |---->Altered Disordered_interface (Pr = 0.28) |
Danio_rerio_rpe65b	I154T	# | | |---->Altered MoRF (Pr = 0.28 | P = 0.04) |
Danio_rerio_rpe65b	I154T	# | | |
Danio_rerio_rpe65b	I154T	# | |---->Altered Ordered_interface (Pr = 0.22) |
Danio_rerio_rpe65b	I154T	# | |
Danio_rerio_rpe65b	I154T	# |---->Altered Metal_binding (Pr = 0.17)<---------------------------------------------------------|
Danio_rerio_rpe65b	I154T	# |
Danio_rerio_rpe65b	I154T	# |---->Altered PTM_site (Pr = 0.10)
Danio_rerio_rpe65b	L161S	0.807	Altered PPI_residue (Pr = 0.35 | P = 3.8e-03); Altered Cytoplasmic_loop (Pr = 0.30 | P = 1.5e-04); Gain of Zinc_binding at D158 (Pr = 0.24 | P = 0.04); Gain of Relative_solvent_accessibility (Pr = 0.23 | P = 0.05); Gain of Sodium_binding at N163 (Pr = 0.21 | P = 0.03); Gain of Disulfide_linkage at C160 (Pr = 0.16 | P = 0.03); Gain of N-linked_glycosylation at N159 (Pr = 0.14 | P = 6.6e-03); Altered Stability (Pr = 0.12 | P = 0.03)	Altered Motifs (ELME000053:GSK3 phosphorylation recognition site; ELME000070:Generic motif for N-glycosylation. It was shown that Trp - Asp - and Glu are uncommon before the Ser/Thr position (PMID-8626433). Efficient glycosylation usually occurs when ~60 residues or more separate the glycosylation acceptor site from the C-terminus.; PS00001:N-glycosylation site)	Predicted conservation scores
Danio_rerio_rpe65b	L161S	# Altered Effect (Pr = 0.35)
Danio_rerio_rpe65b	L161S	# |---->Altered Motifs (ELME000053|ELME000070|PS00001)
Danio_rerio_rpe65b	L161S	# |---->Altered Structure_and_dynamics (Pr = 0.30)-------------------------------------------------------|
Danio_rerio_rpe65b	L161S	# | |---->Gain of Relative_solvent_accessibility (Pr = 0.23 | P = 0.05) |
Danio_rerio_rpe65b	L161S	# | |---->Altered Secondary_structure (Pr = 0.25) |
Danio_rerio_rpe65b	L161S	# | | |
Danio_rerio_rpe65b	L161S	# | |---->Altered Stability_and_conformational_flexibility (Pr = 0.16) |
Danio_rerio_rpe65b	L161S	# | | |---->Altered Stability (Pr = 0.12 | P = 0.03) |
Danio_rerio_rpe65b	L161S	# | | |---->Gain of Disulfide_linkage at C160 (Pr = 0.16 | P = 0.03) |
Danio_rerio_rpe65b	L161S	# | | |---->Altered Conformational_flexibility (Pr = 0.13) |
Danio_rerio_rpe65b	L161S	# | | |
Danio_rerio_rpe65b	L161S	# | |---->Altered Special_structural_signatures (Pr = 0.30) |
Danio_rerio_rpe65b	L161S	# | |---->Altered Signal_peptide (Pr = 0.00) |
Danio_rerio_rpe65b	L161S	# | | |
Danio_rerio_rpe65b	L161S	# | |---->Altered Transmembrane_protein (Pr = 0.30) |
Danio_rerio_rpe65b	L161S	# | |---->Altered Non-cytoplasmic_loop (Pr = 0.30 | P = 1.5e-04) |
Danio_rerio_rpe65b	L161S	# | |
Danio_rerio_rpe65b	L161S	# |---->Altered Functional_residue (Pr = 0.35) |
Danio_rerio_rpe65b	L161S	# |---->Altered Macromolecular_binding (Pr = 0.35) |
Danio_rerio_rpe65b	L161S	# | |---->Altered Protein_binding (Pr = 0.35) |
Danio_rerio_rpe65b	L161S	# | |---->Altered Disordered_interface (Pr = 0.10) |
Danio_rerio_rpe65b	L161S	# | | |
Danio_rerio_rpe65b	L161S	# | |---->Altered Ordered_interface (Pr = 0.35) |
Danio_rerio_rpe65b	L161S	# | |---->Altered PPI_residue (Pr = 0.35 | P = 3.8e-03) |
Danio_rerio_rpe65b	L161S	# | |
Danio_rerio_rpe65b	L161S	# |---->Altered Metal_binding (Pr = 0.24)<---------------------------------------------------------|
Danio_rerio_rpe65b	L161S	# | |---->Gain of Sodium_binding at N163 (Pr = 0.21 | P = 0.03)
Danio_rerio_rpe65b	L161S	# | |---->Gain of Zinc_binding at D158 (Pr = 0.24 | P = 0.04)
Danio_rerio_rpe65b	L161S	# |
Danio_rerio_rpe65b	L161S	# |---->Altered PTM_site (Pr = 0.14)
Danio_rerio_rpe65b	L161S	# |---->Gain of N-linked_glycosylation at N159 (Pr = 0.14 | P = 6.6e-03)
Danio_rerio_rpe65b	D184N	0.710	Altered PPI_residue (Pr = 0.27 | P = 0.04); Loss of Nickel_binding at D184 (Pr = 0.27 | P = 7.0e-03); Gain of Relative_solvent_accessibility (Pr = 0.25 | P = 0.04); Altered Cytoplasmic_loop (Pr = 0.23 | P = 2.2e-03)	Altered Motifs (ELME000220:Phosphothreonine motif binding a subset of FHA domains that have a preference for an acidic amino acid at the pT+3 position.; PS00006:Casein kinase II phosphorylation site)	Predicted conservation scores
Danio_rerio_rpe65b	D184N	# Altered Effect (Pr = 0.27)
Danio_rerio_rpe65b	D184N	# |---->Altered Motifs (ELME000220|PS00006)
Danio_rerio_rpe65b	D184N	# |---->Altered Structure_and_dynamics (Pr = 0.27)-------------------------------------------------------|
Danio_rerio_rpe65b	D184N	# | |---->Gain of Relative_solvent_accessibility (Pr = 0.25 | P = 0.04) |
Danio_rerio_rpe65b	D184N	# | |---->Altered Secondary_structure (Pr = 0.25) |
Danio_rerio_rpe65b	D184N	# | | |
Danio_rerio_rpe65b	D184N	# | |---->Altered Stability_and_conformational_flexibility (Pr = 0.20) |
Danio_rerio_rpe65b	D184N	# | | |---->Altered Conformational_flexibility (Pr = 0.20) |
Danio_rerio_rpe65b	D184N	# | | |
Danio_rerio_rpe65b	D184N	# | |---->Altered Special_structural_signatures (Pr = 0.23) |
Danio_rerio_rpe65b	D184N	# | |---->Altered Signal_peptide (Pr = 0.00) |
Danio_rerio_rpe65b	D184N	# | | |
Danio_rerio_rpe65b	D184N	# | |---->Altered Transmembrane_protein (Pr = 0.23) |
Danio_rerio_rpe65b	D184N	# | |---->Altered Non-cytoplasmic_loop (Pr = 0.23 | P = 2.2e-03) |
Danio_rerio_rpe65b	D184N	# | |
Danio_rerio_rpe65b	D184N	# |---->Altered Functional_residue (Pr = 0.27) |
Danio_rerio_rpe65b	D184N	# |---->Altered Macromolecular_binding (Pr = 0.27) |
Danio_rerio_rpe65b	D184N	# | |---->Altered Protein_binding (Pr = 0.27) |
Danio_rerio_rpe65b	D184N	# | |---->Altered Disordered_interface (Pr = 0.02) |
Danio_rerio_rpe65b	D184N	# | | |
Danio_rerio_rpe65b	D184N	# | |---->Altered Ordered_interface (Pr = 0.27) |
Danio_rerio_rpe65b	D184N	# | |---->Altered PPI_residue (Pr = 0.27 | P = 0.04) |
Danio_rerio_rpe65b	D184N	# | |
Danio_rerio_rpe65b	D184N	# |---->Altered Metal_binding (Pr = 0.27)<---------------------------------------------------------|
Danio_rerio_rpe65b	D184N	# | |---->Loss of Nickel_binding at D184 (Pr = 0.27 | P = 7.0e-03)
Danio_rerio_rpe65b	D184N	# |
Danio_rerio_rpe65b	D184N	# |---->Altered PTM_site (Pr = 0.07)
Danio_rerio_rpe65b	D244E	0.250	Altered Cytoplasmic_loop (Pr = 0.27 | P = 8.6e-04)	Altered Motifs (ELME000118:Minor TRAF2-binding consensus motif. Members of the tumor necrosis factor receptor (TNFR) superfamily initiate intracellular signaling by recruiting the C-domain of the TNFR-associated factors (TRAFs) through their cytoplasmic tails.; ELME000134:Calmodulin binding helical peptide motif)	Predicted conservation scores
Danio_rerio_rpe65b	D244E	# Altered Effect (Pr = 0.28)
Danio_rerio_rpe65b	D244E	# |---->Altered Motifs (ELME000118|ELME000134)
Danio_rerio_rpe65b	D244E	# |---->Altered Structure_and_dynamics (Pr = 0.28)-------------------------------------------------------|
Danio_rerio_rpe65b	D244E	# | |---->Altered Secondary_structure (Pr = 0.26) |
Danio_rerio_rpe65b	D244E	# | | |
Danio_rerio_rpe65b	D244E	# | |---->Altered Stability_and_conformational_flexibility (Pr = 0.28) |
Danio_rerio_rpe65b	D244E	# | | |---->Altered Conformational_flexibility (Pr = 0.28) |
Danio_rerio_rpe65b	D244E	# | | |
Danio_rerio_rpe65b	D244E	# | |---->Altered Special_structural_signatures (Pr = 0.27) |
Danio_rerio_rpe65b	D244E	# | |---->Altered Signal_peptide (Pr = 0.00) |
Danio_rerio_rpe65b	D244E	# | | |
Danio_rerio_rpe65b	D244E	# | |---->Altered Transmembrane_protein (Pr = 0.27) |
Danio_rerio_rpe65b	D244E	# | |---->Altered Non-cytoplasmic_loop (Pr = 0.27 | P = 8.6e-04) |
Danio_rerio_rpe65b	D244E	# | |
Danio_rerio_rpe65b	D244E	# |---->Altered Functional_residue (Pr = 0.14) |
Danio_rerio_rpe65b	D244E	# |---->Altered Macromolecular_binding (Pr = 0.14) |
Danio_rerio_rpe65b	D244E	# | |---->Altered Protein_binding (Pr = 0.14) |
Danio_rerio_rpe65b	D244E	# | |---->Altered Disordered_interface (Pr = 0.05) |
Danio_rerio_rpe65b	D244E	# | | |
Danio_rerio_rpe65b	D244E	# | |---->Altered Ordered_interface (Pr = 0.14) |
Danio_rerio_rpe65b	D244E	# | |
Danio_rerio_rpe65b	D244E	# |---->Altered Metal_binding (Pr = 0.04)<---------------------------------------------------------|
Danio_rerio_rpe65b	D244E	# |
Danio_rerio_rpe65b	D244E	# |---->Altered PTM_site (Pr = 0.14)
Danio_rerio_rpe65b	E250A	0.307	Loss of Intrinsic_disorder (Pr = 0.36 | P = 0.04); Loss of Loop (Pr = 0.29 | P = 0.01); Altered Cytoplasmic_loop (Pr = 0.26 | P = 9.6e-04)	Altered Motifs (ELME000134:Calmodulin binding helical peptide motif; ELME000336:NEK2 phosphorylation motif with preferred Phe - Leu or Met in the -3 position to compensate for less favorable residues in the +1 and +2 position.)	Predicted conservation scores
Danio_rerio_rpe65b	E250A	# Altered Effect (Pr = 0.36)
Danio_rerio_rpe65b	E250A	# |---->Altered Motifs (ELME000134|ELME000336)
Danio_rerio_rpe65b	E250A	# |---->Altered Structure_and_dynamics (Pr = 0.36)-------------------------------------------------------|
Danio_rerio_rpe65b	E250A	# | |---->Altered Secondary_structure (Pr = 0.29) |
Danio_rerio_rpe65b	E250A	# | | |---->Loss of Loop (Pr = 0.29 | P = 0.01) |
Danio_rerio_rpe65b	E250A	# | | |
Danio_rerio_rpe65b	E250A	# | |---->Altered Stability_and_conformational_flexibility (Pr = 0.36) |
Danio_rerio_rpe65b	E250A	# | | |---->Altered Conformational_flexibility (Pr = 0.36) |
Danio_rerio_rpe65b	E250A	# | | |---->Loss of Intrinsic_disorder (Pr = 0.36 | P = 0.04) |
Danio_rerio_rpe65b	E250A	# | | |
Danio_rerio_rpe65b	E250A	# | |---->Altered Special_structural_signatures (Pr = 0.26) |
Danio_rerio_rpe65b	E250A	# | |---->Altered Signal_peptide (Pr = 0.00) |
Danio_rerio_rpe65b	E250A	# | | |
Danio_rerio_rpe65b	E250A	# | |---->Altered Transmembrane_protein (Pr = 0.26) |
Danio_rerio_rpe65b	E250A	# | |---->Altered Non-cytoplasmic_loop (Pr = 0.26 | P = 9.6e-04) |
Danio_rerio_rpe65b	E250A	# | |
Danio_rerio_rpe65b	E250A	# |---->Altered Functional_residue (Pr = 0.14) |
Danio_rerio_rpe65b	E250A	# |---->Altered Macromolecular_binding (Pr = 0.07) |
Danio_rerio_rpe65b	E250A	# | |---->Altered Protein_binding (Pr = 0.07) |
Danio_rerio_rpe65b	E250A	# | |---->Altered Disordered_interface (Pr = 0.02) |
Danio_rerio_rpe65b	E250A	# | | |
Danio_rerio_rpe65b	E250A	# | |---->Altered Ordered_interface (Pr = 0.07) |
Danio_rerio_rpe65b	E250A	# | |
Danio_rerio_rpe65b	E250A	# |---->Altered Metal_binding (Pr = 0.03)<---------------------------------------------------------|
Danio_rerio_rpe65b	E250A	# |
Danio_rerio_rpe65b	E250A	# |---->Altered PTM_site (Pr = 0.14)
Danio_rerio_rpe65b	K251M	0.449	Loss of Intrinsic_disorder (Pr = 0.37 | P = 0.04); Gain of Loop (Pr = 0.28 | P = 0.02); Gain of Strand (Pr = 0.26 | P = 0.05); Altered Cytoplasmic_loop (Pr = 0.26 | P = 8.8e-04)	Altered Motifs (ELME000098:The PxDLS motif interacts with the NAD-dependent repressor CtBP proteins.; ELME000134:Calmodulin binding helical peptide motif; ELME000233:MAPK interacting molecules (e.g. MAPKKs - substrates - phosphatases) carry docking motif that help to regulate specific interaction in the MAPK cascade. The classic motif approximates (R/K)xxxx#x# where # is a hydrophobic residue.; ELME000336:NEK2 phosphorylation motif with preferred Phe - Leu or Met in the -3 position to compensate for less favorable residues in the +1 and +2 position.)	Predicted conservation scores
Danio_rerio_rpe65b	K251M	# Altered Effect (Pr = 0.37)
Danio_rerio_rpe65b	K251M	# |---->Altered Motifs (ELME000098|ELME000134|ELME000233|ELME000336)
Danio_rerio_rpe65b	K251M	# |---->Altered Structure_and_dynamics (Pr = 0.37)-------------------------------------------------------|
Danio_rerio_rpe65b	K251M	# | |---->Altered Secondary_structure (Pr = 0.28) |
Danio_rerio_rpe65b	K251M	# | | |---->Gain of Strand (Pr = 0.26 | P = 0.05) |
Danio_rerio_rpe65b	K251M	# | | |---->Gain of Loop (Pr = 0.28 | P = 0.02) |
Danio_rerio_rpe65b	K251M	# | | |
Danio_rerio_rpe65b	K251M	# | |---->Altered Stability_and_conformational_flexibility (Pr = 0.37) |
Danio_rerio_rpe65b	K251M	# | | |---->Altered Conformational_flexibility (Pr = 0.37) |
Danio_rerio_rpe65b	K251M	# | | |---->Loss of Intrinsic_disorder (Pr = 0.37 | P = 0.04) |
Danio_rerio_rpe65b	K251M	# | | |
Danio_rerio_rpe65b	K251M	# | |---->Altered Special_structural_signatures (Pr = 0.26) |
Danio_rerio_rpe65b	K251M	# | |---->Altered Signal_peptide (Pr = 0.00) |
Danio_rerio_rpe65b	K251M	# | | |
Danio_rerio_rpe65b	K251M	# | |---->Altered Transmembrane_protein (Pr = 0.26) |
Danio_rerio_rpe65b	K251M	# | |---->Altered Non-cytoplasmic_loop (Pr = 0.26 | P = 8.8e-04) |
Danio_rerio_rpe65b	K251M	# | |
Danio_rerio_rpe65b	K251M	# |---->Altered Functional_residue (Pr = 0.12) |
Danio_rerio_rpe65b	K251M	# |---->Altered Macromolecular_binding (Pr = 0.05) |
Danio_rerio_rpe65b	K251M	# | |---->Altered Protein_binding (Pr = 0.04) |
Danio_rerio_rpe65b	K251M	# | |---->Altered Disordered_interface (Pr = 0.02) |
Danio_rerio_rpe65b	K251M	# | | |
Danio_rerio_rpe65b	K251M	# | |---->Altered Ordered_interface (Pr = 0.04) |
Danio_rerio_rpe65b	K251M	# | |
Danio_rerio_rpe65b	K251M	# |---->Altered Metal_binding (Pr = 0.03)<---------------------------------------------------------|
Danio_rerio_rpe65b	K251M	# |
Danio_rerio_rpe65b	K251M	# |---->Altered PTM_site (Pr = 0.12)
Danio_rerio_rpe65b	K313R	0.205	Altered Cytoplasmic_loop (Pr = 0.10 | P = 0.05)	Altered Motifs (None)	Predicted conservation scores
Danio_rerio_rpe65b	K313R	# Altered Effect (Pr = 0.25)
Danio_rerio_rpe65b	K313R	# |---->Altered Motifs (None)
Danio_rerio_rpe65b	K313R	# |---->Altered Structure_and_dynamics (Pr = 0.25)-------------------------------------------------------|
Danio_rerio_rpe65b	K313R	# | |---->Altered Secondary_structure (Pr = 0.25) |
Danio_rerio_rpe65b	K313R	# | | |
Danio_rerio_rpe65b	K313R	# | |---->Altered Stability_and_conformational_flexibility (Pr = 0.21) |
Danio_rerio_rpe65b	K313R	# | | |---->Altered Conformational_flexibility (Pr = 0.21) |
Danio_rerio_rpe65b	K313R	# | | |
Danio_rerio_rpe65b	K313R	# | |---->Altered Special_structural_signatures (Pr = 0.10) |
Danio_rerio_rpe65b	K313R	# | |---->Altered Signal_peptide (Pr = 0.00) |
Danio_rerio_rpe65b	K313R	# | | |
Danio_rerio_rpe65b	K313R	# | |---->Altered Transmembrane_protein (Pr = 0.10) |
Danio_rerio_rpe65b	K313R	# | |---->Altered Non-cytoplasmic_loop (Pr = 0.10 | P = 0.05) |
Danio_rerio_rpe65b	K313R	# | |
Danio_rerio_rpe65b	K313R	# |---->Altered Functional_residue (Pr = 0.25) |
Danio_rerio_rpe65b	K313R	# |---->Altered Macromolecular_binding (Pr = 0.25) |
Danio_rerio_rpe65b	K313R	# | |---->Altered Protein_binding (Pr = 0.25) |
Danio_rerio_rpe65b	K313R	# | |---->Altered Disordered_interface (Pr = 0.02) |
Danio_rerio_rpe65b	K313R	# | | |
Danio_rerio_rpe65b	K313R	# | |---->Altered Ordered_interface (Pr = 0.25) |
Danio_rerio_rpe65b	K313R	# | |
Danio_rerio_rpe65b	K313R	# |---->Altered Metal_binding (Pr = 0.18)<---------------------------------------------------------|
Danio_rerio_rpe65b	K313R	# |
Danio_rerio_rpe65b	K313R	# |---->Altered PTM_site (Pr = 0.10)
Danio_rerio_rpe65b	V554L	0.227	Loss of Nickel_binding at H557 (Pr = 0.33 | P = 2.9e-03); Loss of Allosteric_site at H557 (Pr = 0.26 | P = 0.01); Gain of Catalytic_site at H557 (Pr = 0.17 | P = 0.02); Loss of Copper_binding at H557 (Pr = 0.17 | P = 2.4e-03); Gain of Manganese_binding at H557 (Pr = 0.14 | P = 0.04)	Altered Motifs (ELME000333:Motif that mediates binding to SUMO proteins non-covalently.)	Predicted conservation scores
Danio_rerio_rpe65b	V554L	# Altered Effect (Pr = 0.33)
Danio_rerio_rpe65b	V554L	# |---->Altered Motifs (ELME000333)
Danio_rerio_rpe65b	V554L	# |---->Altered Structure_and_dynamics (Pr = 0.33)-------------------------------------------------------|
Danio_rerio_rpe65b	V554L	# | |---->Altered Secondary_structure (Pr = 0.25) |
Danio_rerio_rpe65b	V554L	# | | |
Danio_rerio_rpe65b	V554L	# | |---->Altered Stability_and_conformational_flexibility (Pr = 0.09) |
Danio_rerio_rpe65b	V554L	# | | |---->Altered Conformational_flexibility (Pr = 0.09) |
Danio_rerio_rpe65b	V554L	# | | |
Danio_rerio_rpe65b	V554L	# | |---->Altered Special_structural_signatures (Pr = 0.06) |
Danio_rerio_rpe65b	V554L	# | |---->Altered Signal_peptide (Pr = 0.00) |
Danio_rerio_rpe65b	V554L	# | | |
Danio_rerio_rpe65b	V554L	# | |---->Altered Transmembrane_protein (Pr = 0.06) |
Danio_rerio_rpe65b	V554L	# | |
Danio_rerio_rpe65b	V554L	# |---->Altered Functional_residue (Pr = 0.33) |
Danio_rerio_rpe65b	V554L	# |---->Gain of Catalytic_site at H557 (Pr = 0.17 | P = 0.02) |
Danio_rerio_rpe65b	V554L	# |---->Loss of Allosteric_site at H557 (Pr = 0.26 | P = 0.01)<------------------------------------|
Danio_rerio_rpe65b	V554L	# |---->Altered Macromolecular_binding (Pr = 0.25) |
Danio_rerio_rpe65b	V554L	# | |---->Altered Protein_binding (Pr = 0.25) |
Danio_rerio_rpe65b	V554L	# | |---->Altered Disordered_interface (Pr = 0.10) |
Danio_rerio_rpe65b	V554L	# | | |
Danio_rerio_rpe65b	V554L	# | |---->Altered Ordered_interface (Pr = 0.25) |
Danio_rerio_rpe65b	V554L	# | |
Danio_rerio_rpe65b	V554L	# |---->Altered Metal_binding (Pr = 0.33)<---------------------------------------------------------|
Danio_rerio_rpe65b	V554L	# | |---->Loss of Copper_binding at H557 (Pr = 0.17 | P = 2.4e-03)
Danio_rerio_rpe65b	V554L	# | |---->Gain of Manganese_binding at H557 (Pr = 0.14 | P = 0.04)
Danio_rerio_rpe65b	V554L	# | |---->Loss of Nickel_binding at H557 (Pr = 0.33 | P = 2.9e-03)
Danio_rerio_rpe65b	V554L	# |
Danio_rerio_rpe65b	V554L	# |---->Altered PTM_site (Pr = 0.01)
Danio_rerio_rpe65a	V47A	0.321	Altered PPI_residue (Pr = 0.27 | P = 0.05); Gain of Relative_solvent_accessibility (Pr = 0.26 | P = 0.03); Altered Cytoplasmic_loop (Pr = 0.25 | P = 1.5e-03)	Altered Motifs (ELME000064:CK2 phosphorylation site; ELME000117:Major TRAF2-binding consensus motif. Members of the tumor necrosis factor receptor (TNFR) superfamily initiate intracellular signaling by recruiting the C-domain of the TNFR-associated factors (TRAFs) through their cytoplasmic tails.; ELME000220:Phosphothreonine motif binding a subset of FHA domains that have a preference for an acidic amino acid at the pT+3 position.; PS00006:Casein kinase II phosphorylation site)	Predicted conservation scores
Danio_rerio_rpe65a	V47A	# Altered Effect (Pr = 0.27)
Danio_rerio_rpe65a	V47A	# |---->Altered Motifs (ELME000064|ELME000117|ELME000220|PS00006)
Danio_rerio_rpe65a	V47A	# |---->Altered Structure_and_dynamics (Pr = 0.26)-------------------------------------------------------|
Danio_rerio_rpe65a	V47A	# | |---->Gain of Relative_solvent_accessibility (Pr = 0.26 | P = 0.03) |
Danio_rerio_rpe65a	V47A	# | |---->Altered Secondary_structure (Pr = 0.26) |
Danio_rerio_rpe65a	V47A	# | | |
Danio_rerio_rpe65a	V47A	# | |---->Altered Stability_and_conformational_flexibility (Pr = 0.22) |
Danio_rerio_rpe65a	V47A	# | | |---->Altered Conformational_flexibility (Pr = 0.22) |
Danio_rerio_rpe65a	V47A	# | | |
Danio_rerio_rpe65a	V47A	# | |---->Altered Special_structural_signatures (Pr = 0.25) |
Danio_rerio_rpe65a	V47A	# | |---->Altered Signal_peptide (Pr = 0.00) |
Danio_rerio_rpe65a	V47A	# | | |
Danio_rerio_rpe65a	V47A	# | |---->Altered Transmembrane_protein (Pr = 0.25) |
Danio_rerio_rpe65a	V47A	# | |---->Altered Non-cytoplasmic_loop (Pr = 0.25 | P = 1.5e-03) |
Danio_rerio_rpe65a	V47A	# | |
Danio_rerio_rpe65a	V47A	# |---->Altered Functional_residue (Pr = 0.27) |
Danio_rerio_rpe65a	V47A	# |---->Altered Macromolecular_binding (Pr = 0.27) |
Danio_rerio_rpe65a	V47A	# | |---->Altered Protein_binding (Pr = 0.27) |
Danio_rerio_rpe65a	V47A	# | |---->Altered Disordered_interface (Pr = 0.13) |
Danio_rerio_rpe65a	V47A	# | | |
Danio_rerio_rpe65a	V47A	# | |---->Altered Ordered_interface (Pr = 0.27) |
Danio_rerio_rpe65a	V47A	# | |---->Altered PPI_residue (Pr = 0.27 | P = 0.05) |
Danio_rerio_rpe65a	V47A	# | |
Danio_rerio_rpe65a	V47A	# |---->Altered Metal_binding (Pr = 0.16)<---------------------------------------------------------|
Danio_rerio_rpe65a	V47A	# |
Danio_rerio_rpe65a	V47A	# |---->Altered PTM_site (Pr = 0.15)
Danio_rerio_rpe65a	V80A	0.530	Altered PPI_residue (Pr = 0.30 | P = 0.02); Gain of Relative_solvent_accessibility (Pr = 0.25 | P = 0.04); Altered Cytoplasmic_loop (Pr = 0.22 | P = 3.6e-03)	Altered Motifs (PS00008:N-myristoylation site)	Predicted conservation scores
Danio_rerio_rpe65a	V80A	# Altered Effect (Pr = 0.30)
Danio_rerio_rpe65a	V80A	# |---->Altered Motifs (PS00008)
Danio_rerio_rpe65a	V80A	# |---->Altered Structure_and_dynamics (Pr = 0.26)-------------------------------------------------------|
Danio_rerio_rpe65a	V80A	# | |---->Gain of Relative_solvent_accessibility (Pr = 0.25 | P = 0.04) |
Danio_rerio_rpe65a	V80A	# | |---->Altered Secondary_structure (Pr = 0.26) |
Danio_rerio_rpe65a	V80A	# | | |
Danio_rerio_rpe65a	V80A	# | |---->Altered Stability_and_conformational_flexibility (Pr = 0.16) |
Danio_rerio_rpe65a	V80A	# | | |---->Altered Conformational_flexibility (Pr = 0.16) |
Danio_rerio_rpe65a	V80A	# | | |
Danio_rerio_rpe65a	V80A	# | |---->Altered Special_structural_signatures (Pr = 0.22) |
Danio_rerio_rpe65a	V80A	# | |---->Altered Signal_peptide (Pr = 0.00) |
Danio_rerio_rpe65a	V80A	# | | |
Danio_rerio_rpe65a	V80A	# | |---->Altered Transmembrane_protein (Pr = 0.22) |
Danio_rerio_rpe65a	V80A	# | |---->Altered Non-cytoplasmic_loop (Pr = 0.22 | P = 3.6e-03) |
Danio_rerio_rpe65a	V80A	# | |
Danio_rerio_rpe65a	V80A	# |---->Altered Functional_residue (Pr = 0.30) |
Danio_rerio_rpe65a	V80A	# |---->Altered Macromolecular_binding (Pr = 0.30) |
Danio_rerio_rpe65a	V80A	# | |---->Altered Protein_binding (Pr = 0.30) |
Danio_rerio_rpe65a	V80A	# | |---->Altered Disordered_interface (Pr = 0.06) |
Danio_rerio_rpe65a	V80A	# | | |
Danio_rerio_rpe65a	V80A	# | |---->Altered Ordered_interface (Pr = 0.30) |
Danio_rerio_rpe65a	V80A	# | |---->Altered PPI_residue (Pr = 0.30 | P = 0.02) |
Danio_rerio_rpe65a	V80A	# | |
Danio_rerio_rpe65a	V80A	# |---->Altered Metal_binding (Pr = 0.17)<---------------------------------------------------------|
Danio_rerio_rpe65a	V80A	# |
Danio_rerio_rpe65a	V80A	# |---->Altered PTM_site (Pr = 0.06)
Danio_rerio_rpe65a	A337S	0.130	Altered Cytoplasmic_loop (Pr = 0.11 | P = 0.03); Loss of Sulfation at Y332 (Pr = 0.02 | P = 0.04)	Altered Motifs (ELME000062:Secondary preference for PKA-type AGC kinase phosphorylation.; ELME000085:Glycosaminoglycan attachment site; ELME000233:MAPK interacting molecules (e.g. MAPKKs - substrates - phosphatases) carry docking motif that help to regulate specific interaction in the MAPK cascade. The classic motif approximates (R/K)xxxx#x# where # is a hydrophobic residue.; ELME000336:NEK2 phosphorylation motif with preferred Phe - Leu or Met in the -3 position to compensate for less favorable residues in the +1 and +2 position.)	Predicted conservation scores
Danio_rerio_rpe65a	A337S	# Altered Effect (Pr = 0.25)
Danio_rerio_rpe65a	A337S	# |---->Altered Motifs (ELME000062|ELME000085|ELME000233|ELME000336)
Danio_rerio_rpe65a	A337S	# |---->Altered Structure_and_dynamics (Pr = 0.25)-------------------------------------------------------|
Danio_rerio_rpe65a	A337S	# | |---->Altered Secondary_structure (Pr = 0.25) |
Danio_rerio_rpe65a	A337S	# | | |
Danio_rerio_rpe65a	A337S	# | |---->Altered Stability_and_conformational_flexibility (Pr = 0.14) |
Danio_rerio_rpe65a	A337S	# | | |---->Altered Conformational_flexibility (Pr = 0.14) |
Danio_rerio_rpe65a	A337S	# | | |
Danio_rerio_rpe65a	A337S	# | |---->Altered Special_structural_signatures (Pr = 0.11) |
Danio_rerio_rpe65a	A337S	# | |---->Altered Signal_peptide (Pr = 0.00) |
Danio_rerio_rpe65a	A337S	# | | |
Danio_rerio_rpe65a	A337S	# | |---->Altered Transmembrane_protein (Pr = 0.11) |
Danio_rerio_rpe65a	A337S	# | |---->Altered Non-cytoplasmic_loop (Pr = 0.11 | P = 0.03) |
Danio_rerio_rpe65a	A337S	# | |
Danio_rerio_rpe65a	A337S	# |---->Altered Functional_residue (Pr = 0.24) |
Danio_rerio_rpe65a	A337S	# |---->Altered Macromolecular_binding (Pr = 0.24) |
Danio_rerio_rpe65a	A337S	# | |---->Altered Protein_binding (Pr = 0.24) |
Danio_rerio_rpe65a	A337S	# | |---->Altered Disordered_interface (Pr = 0.03) |
Danio_rerio_rpe65a	A337S	# | | |
Danio_rerio_rpe65a	A337S	# | |---->Altered Ordered_interface (Pr = 0.24) |
Danio_rerio_rpe65a	A337S	# | |
Danio_rerio_rpe65a	A337S	# |---->Altered Metal_binding (Pr = 0.10)<---------------------------------------------------------|
Danio_rerio_rpe65a	A337S	# |
Danio_rerio_rpe65a	A337S	# |---->Altered PTM_site (Pr = 0.08)
Danio_rerio_rpe65a	A337S	# |---->Loss of Sulfation at Y332 (Pr = 0.02 | P = 0.04)
Danio_rerio_rpe65a	Y405F	0.159	Altered Cytoplasmic_loop (Pr = 0.22 | P = 3.2e-03); Loss of Sulfation at Y405 (Pr = 0.02 | P = 0.03)	Altered Motifs (ELME000006:This is the motif recognized by class II SH3 domains; ELME000190:DPF/W motif binds alpha and beta subunits of AP2 adaptor complex.)	Predicted conservation scores
Danio_rerio_rpe65a	Y405F	# Altered Effect (Pr = 0.25)
Danio_rerio_rpe65a	Y405F	# |---->Altered Motifs (ELME000006|ELME000190)
Danio_rerio_rpe65a	Y405F	# |---->Altered Structure_and_dynamics (Pr = 0.25)-------------------------------------------------------|
Danio_rerio_rpe65a	Y405F	# | |---->Altered Secondary_structure (Pr = 0.25) |
Danio_rerio_rpe65a	Y405F	# | | |
Danio_rerio_rpe65a	Y405F	# | |---->Altered Stability_and_conformational_flexibility (Pr = 0.21) |
Danio_rerio_rpe65a	Y405F	# | | |---->Altered Conformational_flexibility (Pr = 0.21) |
Danio_rerio_rpe65a	Y405F	# | | |
Danio_rerio_rpe65a	Y405F	# | |---->Altered Special_structural_signatures (Pr = 0.22) |
Danio_rerio_rpe65a	Y405F	# | |---->Altered Signal_peptide (Pr = 0.00) |
Danio_rerio_rpe65a	Y405F	# | | |
Danio_rerio_rpe65a	Y405F	# | |---->Altered Transmembrane_protein (Pr = 0.22) |
Danio_rerio_rpe65a	Y405F	# | |---->Altered Non-cytoplasmic_loop (Pr = 0.22 | P = 3.2e-03) |
Danio_rerio_rpe65a	Y405F	# | |
Danio_rerio_rpe65a	Y405F	# |---->Altered Functional_residue (Pr = 0.16) |
Danio_rerio_rpe65a	Y405F	# |---->Altered Macromolecular_binding (Pr = 0.08) |
Danio_rerio_rpe65a	Y405F	# | |---->Altered Protein_binding (Pr = 0.08) |
Danio_rerio_rpe65a	Y405F	# | |---->Altered Disordered_interface (Pr = 0.07) |
Danio_rerio_rpe65a	Y405F	# | | |
Danio_rerio_rpe65a	Y405F	# | |---->Altered Ordered_interface (Pr = 0.08) |
Danio_rerio_rpe65a	Y405F	# | |
Danio_rerio_rpe65a	Y405F	# |---->Altered Metal_binding (Pr = 0.03)<---------------------------------------------------------|
Danio_rerio_rpe65a	Y405F	# |
Danio_rerio_rpe65a	Y405F	# |---->Altered PTM_site (Pr = 0.16)
Danio_rerio_rpe65a	Y405F	# |---->Loss of Sulfation at Y405 (Pr = 0.02 | P = 0.03)
Danio_rerio_rpe65a	K454R	0.287	Altered PPI_residue (Pr = 0.28 | P = 0.05); Loss of Relative_solvent_accessibility (Pr = 0.26 | P = 0.03); Loss of Methylation at K459 (Pr = 0.12 | P = 0.03)	Altered Motifs (None)	Predicted conservation scores
Danio_rerio_rpe65a	K454R	# Altered Effect (Pr = 0.28)
Danio_rerio_rpe65a	K454R	# |---->Altered Motifs (None)
Danio_rerio_rpe65a	K454R	# |---->Altered Structure_and_dynamics (Pr = 0.26)-------------------------------------------------------|
Danio_rerio_rpe65a	K454R	# | |---->Loss of Relative_solvent_accessibility (Pr = 0.26 | P = 0.03) |
Danio_rerio_rpe65a	K454R	# | |---->Altered Secondary_structure (Pr = 0.25) |
Danio_rerio_rpe65a	K454R	# | | |
Danio_rerio_rpe65a	K454R	# | |---->Altered Stability_and_conformational_flexibility (Pr = 0.22) |
Danio_rerio_rpe65a	K454R	# | | |---->Altered Conformational_flexibility (Pr = 0.22) |
Danio_rerio_rpe65a	K454R	# | | |
Danio_rerio_rpe65a	K454R	# | |---->Altered Special_structural_signatures (Pr = 0.08) |
Danio_rerio_rpe65a	K454R	# | |---->Altered Signal_peptide (Pr = 0.00) |
Danio_rerio_rpe65a	K454R	# | | |
Danio_rerio_rpe65a	K454R	# | |---->Altered Transmembrane_protein (Pr = 0.08) |
Danio_rerio_rpe65a	K454R	# | |
Danio_rerio_rpe65a	K454R	# |---->Altered Functional_residue (Pr = 0.28) |
Danio_rerio_rpe65a	K454R	# |---->Altered Macromolecular_binding (Pr = 0.28) |
Danio_rerio_rpe65a	K454R	# | |---->Altered Protein_binding (Pr = 0.28) |
Danio_rerio_rpe65a	K454R	# | |---->Altered Disordered_interface (Pr = 0.11) |
Danio_rerio_rpe65a	K454R	# | | |
Danio_rerio_rpe65a	K454R	# | |---->Altered Ordered_interface (Pr = 0.28) |
Danio_rerio_rpe65a	K454R	# | |---->Altered PPI_residue (Pr = 0.28 | P = 0.05) |
Danio_rerio_rpe65a	K454R	# | |
Danio_rerio_rpe65a	K454R	# |---->Altered Metal_binding (Pr = 0.14)<---------------------------------------------------------|
Danio_rerio_rpe65a	K454R	# |
Danio_rerio_rpe65a	K454R	# |---->Altered PTM_site (Pr = 0.18)
Danio_rerio_rpe65a	K454R	# |---->Loss of Methylation at K459 (Pr = 0.12 | P = 0.03)
Danio_rerio_rpe65a	N456V	0.529	Altered PPI_residue (Pr = 0.30 | P = 0.03); Loss of Relative_solvent_accessibility (Pr = 0.28 | P = 0.02); Loss of Helix (Pr = 0.27 | P = 0.04); Loss of Sodium_binding at Y461 (Pr = 0.19 | P = 0.04); Loss of Methylation at K459 (Pr = 0.13 | P = 0.03); Gain of N-linked_glycosylation at N460 (Pr = 0.06 | P = 0.02)	Altered Motifs (ELME000020:ITIM (immunoreceptor tyrosine-based inhibitory motif). Phosphorylation of the ITIM motif - found in the cytoplasmic tail of some inhibitory receptors (KIRs) that bind MHC Class I - leads to the recruitment and activation of a protein tyrosine phosphatase.; ELME000120:Tyrosine-based sorting signal responsible for the interaction with mu subunit of AP (Adaptor Protein) complex)	Predicted conservation scores
Danio_rerio_rpe65a	N456V	# Altered Effect (Pr = 0.30)
Danio_rerio_rpe65a	N456V	# |---->Altered Motifs (ELME000020|ELME000120)
Danio_rerio_rpe65a	N456V	# |---->Altered Structure_and_dynamics (Pr = 0.28)-------------------------------------------------------|
Danio_rerio_rpe65a	N456V	# | |---->Loss of Relative_solvent_accessibility (Pr = 0.28 | P = 0.02) |
Danio_rerio_rpe65a	N456V	# | |---->Altered Secondary_structure (Pr = 0.27) |
Danio_rerio_rpe65a	N456V	# | | |---->Loss of Helix (Pr = 0.27 | P = 0.04) |
Danio_rerio_rpe65a	N456V	# | | |
Danio_rerio_rpe65a	N456V	# | |---->Altered Stability_and_conformational_flexibility (Pr = 0.25) |
Danio_rerio_rpe65a	N456V	# | | |---->Altered Conformational_flexibility (Pr = 0.25) |
Danio_rerio_rpe65a	N456V	# | | |
Danio_rerio_rpe65a	N456V	# | |---->Altered Special_structural_signatures (Pr = 0.09) |
Danio_rerio_rpe65a	N456V	# | |---->Altered Signal_peptide (Pr = 0.00) |
Danio_rerio_rpe65a	N456V	# | | |
Danio_rerio_rpe65a	N456V	# | |---->Altered Transmembrane_protein (Pr = 0.09) |
Danio_rerio_rpe65a	N456V	# | |
Danio_rerio_rpe65a	N456V	# |---->Altered Functional_residue (Pr = 0.30) |
Danio_rerio_rpe65a	N456V	# |---->Altered Macromolecular_binding (Pr = 0.30) |
Danio_rerio_rpe65a	N456V	# | |---->Altered Protein_binding (Pr = 0.30) |
Danio_rerio_rpe65a	N456V	# | |---->Altered Disordered_interface (Pr = 0.08) |
Danio_rerio_rpe65a	N456V	# | | |
Danio_rerio_rpe65a	N456V	# | |---->Altered Ordered_interface (Pr = 0.30) |
Danio_rerio_rpe65a	N456V	# | |---->Altered PPI_residue (Pr = 0.30 | P = 0.03) |
Danio_rerio_rpe65a	N456V	# | |
Danio_rerio_rpe65a	N456V	# |---->Altered Metal_binding (Pr = 0.19)<---------------------------------------------------------|
Danio_rerio_rpe65a	N456V	# | |---->Loss of Sodium_binding at Y461 (Pr = 0.19 | P = 0.04)
Danio_rerio_rpe65a	N456V	# |
Danio_rerio_rpe65a	N456V	# |---->Altered PTM_site (Pr = 0.13)
Danio_rerio_rpe65a	N456V	# |---->Loss of Methylation at K459 (Pr = 0.13 | P = 0.03)
Danio_rerio_rpe65a	N456V	# |---->Gain of N-linked_glycosylation at N460 (Pr = 0.06 | P = 0.02)
Danio_rerio_rpe65a	I473V	0.174	Loss of Relative_solvent_accessibility (Pr = 0.25 | P = 0.04); Altered Cytoplasmic_loop (Pr = 0.18 | P = 8.3e-03)	Altered Motifs (None)	Predicted conservation scores
Danio_rerio_rpe65a	I473V	# Altered Effect (Pr = 0.27)
Danio_rerio_rpe65a	I473V	# |---->Altered Motifs (None)
Danio_rerio_rpe65a	I473V	# |---->Altered Structure_and_dynamics (Pr = 0.25)-------------------------------------------------------|
Danio_rerio_rpe65a	I473V	# | |---->Loss of Relative_solvent_accessibility (Pr = 0.25 | P = 0.04) |
Danio_rerio_rpe65a	I473V	# | |---->Altered Secondary_structure (Pr = 0.25) |
Danio_rerio_rpe65a	I473V	# | | |
Danio_rerio_rpe65a	I473V	# | |---->Altered Stability_and_conformational_flexibility (Pr = 0.13) |
Danio_rerio_rpe65a	I473V	# | | |---->Altered Conformational_flexibility (Pr = 0.13) |
Danio_rerio_rpe65a	I473V	# | | |
Danio_rerio_rpe65a	I473V	# | |---->Altered Special_structural_signatures (Pr = 0.18) |
Danio_rerio_rpe65a	I473V	# | |---->Altered Signal_peptide (Pr = 0.00) |
Danio_rerio_rpe65a	I473V	# | | |
Danio_rerio_rpe65a	I473V	# | |---->Altered Transmembrane_protein (Pr = 0.18) |
Danio_rerio_rpe65a	I473V	# | |---->Altered Non-cytoplasmic_loop (Pr = 0.18 | P = 8.3e-03) |
Danio_rerio_rpe65a	I473V	# | |
Danio_rerio_rpe65a	I473V	# |---->Altered Functional_residue (Pr = 0.27) |
Danio_rerio_rpe65a	I473V	# |---->Altered Macromolecular_binding (Pr = 0.27) |
Danio_rerio_rpe65a	I473V	# | |---->Altered Protein_binding (Pr = 0.27) |
Danio_rerio_rpe65a	I473V	# | |---->Altered Disordered_interface (Pr = 0.04) |
Danio_rerio_rpe65a	I473V	# | | |
Danio_rerio_rpe65a	I473V	# | |---->Altered Ordered_interface (Pr = 0.27) |
Danio_rerio_rpe65a	I473V	# | |
Danio_rerio_rpe65a	I473V	# |---->Altered Metal_binding (Pr = 0.16)<---------------------------------------------------------|
Danio_rerio_rpe65a	I473V	# |
Danio_rerio_rpe65a	I473V	# |---->Altered PTM_site (Pr = 0.18)
Danio_rerio_rpe65a	V515I	0.246	Altered PPI_residue (Pr = 0.27 | P = 0.05); Gain of Sodium_binding at D510 (Pr = 0.27 | P = 7.3e-03); Gain of Relative_solvent_accessibility (Pr = 0.27 | P = 0.02); Loss of Nickel_binding at D513 (Pr = 0.25 | P = 9.6e-03); Loss of Potassium_binding at D512 (Pr = 0.24 | P = 3.0e-03); Altered Cytoplasmic_loop (Pr = 0.20 | P = 5.2e-03); Gain of Manganese_binding at D513 (Pr = 0.20 | P = 0.02); Loss of Catalytic_site at D513 (Pr = 0.18 | P = 0.02); Loss of Copper_binding at D513 (Pr = 0.07 | P = 0.02); Loss of Calcium_binding at D512 (Pr = 0.01 | P = 1.5e-05)	Altered Motifs (ELME000053:GSK3 phosphorylation recognition site; PS00008:N-myristoylation site)	Predicted conservation scores
Danio_rerio_rpe65a	V515I	# Altered Effect (Pr = 0.27)
Danio_rerio_rpe65a	V515I	# |---->Altered Motifs (ELME000053|PS00008)
Danio_rerio_rpe65a	V515I	# |---->Altered Structure_and_dynamics (Pr = 0.27)-------------------------------------------------------|
Danio_rerio_rpe65a	V515I	# | |---->Gain of Relative_solvent_accessibility (Pr = 0.27 | P = 0.02) |
Danio_rerio_rpe65a	V515I	# | |---->Altered Secondary_structure (Pr = 0.25) |
Danio_rerio_rpe65a	V515I	# | | |
Danio_rerio_rpe65a	V515I	# | |---->Altered Stability_and_conformational_flexibility (Pr = 0.23) |
Danio_rerio_rpe65a	V515I	# | | |---->Altered Conformational_flexibility (Pr = 0.23) |
Danio_rerio_rpe65a	V515I	# | | |
Danio_rerio_rpe65a	V515I	# | |---->Altered Special_structural_signatures (Pr = 0.20) |
Danio_rerio_rpe65a	V515I	# | |---->Altered Signal_peptide (Pr = 0.00) |
Danio_rerio_rpe65a	V515I	# | | |
Danio_rerio_rpe65a	V515I	# | |---->Altered Transmembrane_protein (Pr = 0.20) |
Danio_rerio_rpe65a	V515I	# | |---->Altered Non-cytoplasmic_loop (Pr = 0.20 | P = 5.2e-03) |
Danio_rerio_rpe65a	V515I	# | |
Danio_rerio_rpe65a	V515I	# |---->Altered Functional_residue (Pr = 0.27) |
Danio_rerio_rpe65a	V515I	# |---->Loss of Catalytic_site at D513 (Pr = 0.18 | P = 0.02) |
Danio_rerio_rpe65a	V515I	# |---->Altered Macromolecular_binding (Pr = 0.27) |
Danio_rerio_rpe65a	V515I	# | |---->Altered Protein_binding (Pr = 0.27) |
Danio_rerio_rpe65a	V515I	# | |---->Altered Disordered_interface (Pr = 0.05) |
Danio_rerio_rpe65a	V515I	# | | |
Danio_rerio_rpe65a	V515I	# | |---->Altered Ordered_interface (Pr = 0.27) |
Danio_rerio_rpe65a	V515I	# | |---->Altered PPI_residue (Pr = 0.27 | P = 0.05) |
Danio_rerio_rpe65a	V515I	# | |
Danio_rerio_rpe65a	V515I	# |---->Altered Metal_binding (Pr = 0.27)<---------------------------------------------------------|
Danio_rerio_rpe65a	V515I	# | |---->Loss of Calcium_binding at D512 (Pr = 0.01 | P = 1.5e-05)
Danio_rerio_rpe65a	V515I	# | |---->Loss of Copper_binding at D513 (Pr = 0.07 | P = 0.02)
Danio_rerio_rpe65a	V515I	# | |---->Gain of Manganese_binding at D513 (Pr = 0.20 | P = 0.02)
Danio_rerio_rpe65a	V515I	# | |---->Loss of Nickel_binding at D513 (Pr = 0.25 | P = 9.6e-03)
Danio_rerio_rpe65a	V515I	# | |---->Loss of Potassium_binding at D512 (Pr = 0.24 | P = 3.0e-03)
Danio_rerio_rpe65a	V515I	# | |---->Gain of Sodium_binding at D510 (Pr = 0.27 | P = 7.3e-03)
Danio_rerio_rpe65a	V515I	# |
Danio_rerio_rpe65a	V515I	# |---->Altered PTM_site (Pr = 0.09)
Danio_rerio_rrh	A7E	0.207	Gain of Intrinsic_disorder (Pr = 0.36 | P = 0.02); Loss of Helix (Pr = 0.28 | P = 0.03); Gain of Loop (Pr = 0.27 | P = 0.02); Altered Cytoplasmic_loop (Pr = 0.17 | P = 9.3e-03); Loss of Disulfide_linkage at C2 (Pr = 0.13 | P = 0.04); Loss of N-linked_glycosylation at N12 (Pr = 0.03 | P = 0.03); Gain of GPI-anchor_amidation at N12 (Pr = 0.01 | P = 0.02)	Altered Motifs (ELME000085:Glycosaminoglycan attachment site)	Predicted conservation scores
Danio_rerio_rrh	A7E	# Altered Effect (Pr = 0.36)
Danio_rerio_rrh	A7E	# |---->Altered Motifs (ELME000085)
Danio_rerio_rrh	A7E	# |---->Altered Structure_and_dynamics (Pr = 0.36)-------------------------------------------------------|
Danio_rerio_rrh	A7E	# | |---->Altered Secondary_structure (Pr = 0.28) |
Danio_rerio_rrh	A7E	# | | |---->Loss of Helix (Pr = 0.28 | P = 0.03) |
Danio_rerio_rrh	A7E	# | | |---->Gain of Loop (Pr = 0.27 | P = 0.02) |
Danio_rerio_rrh	A7E	# | | |
Danio_rerio_rrh	A7E	# | |---->Altered Stability_and_conformational_flexibility (Pr = 0.36) |
Danio_rerio_rrh	A7E	# | | |---->Loss of Disulfide_linkage at C2 (Pr = 0.13 | P = 0.04) |
Danio_rerio_rrh	A7E	# | | |---->Altered Conformational_flexibility (Pr = 0.36) |
Danio_rerio_rrh	A7E	# | | |---->Gain of Intrinsic_disorder (Pr = 0.36 | P = 0.02) |
Danio_rerio_rrh	A7E	# | | |
Danio_rerio_rrh	A7E	# | |---->Altered Special_structural_signatures (Pr = 0.17) |
Danio_rerio_rrh	A7E	# | |---->Altered Signal_peptide (Pr = 0.00) |
Danio_rerio_rrh	A7E	# | | |
Danio_rerio_rrh	A7E	# | |---->Altered Transmembrane_protein (Pr = 0.17) |
Danio_rerio_rrh	A7E	# | |---->Altered Non-cytoplasmic_loop (Pr = 0.17 | P = 9.3e-03) |
Danio_rerio_rrh	A7E	# | |
Danio_rerio_rrh	A7E	# |---->Altered Functional_residue (Pr = 0.17) |
Danio_rerio_rrh	A7E	# |---->Altered Macromolecular_binding (Pr = 0.17) |
Danio_rerio_rrh	A7E	# | |---->Altered Protein_binding (Pr = 0.17) |
Danio_rerio_rrh	A7E	# | |---->Altered Disordered_interface (Pr = 0.17) |
Danio_rerio_rrh	A7E	# | | |
Danio_rerio_rrh	A7E	# | |---->Altered Ordered_interface (Pr = 0.11) |
Danio_rerio_rrh	A7E	# | |
Danio_rerio_rrh	A7E	# |---->Altered Metal_binding (Pr = 0.10)<---------------------------------------------------------|
Danio_rerio_rrh	A7E	# |
Danio_rerio_rrh	A7E	# |---->Altered PTM_site (Pr = 0.15)
Danio_rerio_rrh	A7E	# |---->Gain of GPI-anchor_amidation at N12 (Pr = 0.01 | P = 0.02)
Danio_rerio_rrh	A7E	# |---->Loss of N-linked_glycosylation at N12 (Pr = 0.03 | P = 0.03)
Danio_rerio_rrh	A13V	0.097	Altered Cytoplasmic_loop (Pr = 0.28 | P = 4.9e-04); Gain of Loop (Pr = 0.27 | P = 0.02); Gain of Strand (Pr = 0.26 | P = 0.05); Gain of N-linked_glycosylation at N12 (Pr = 0.03 | P = 0.03); Loss of GPI-anchor_amidation at N12 (Pr = 0.01 | P = 0.03)	Altered Motifs (ELME000070:Generic motif for N-glycosylation. It was shown that Trp - Asp - and Glu are uncommon before the Ser/Thr position (PMID-8626433). Efficient glycosylation usually occurs when ~60 residues or more separate the glycosylation acceptor site from the C-terminus.; ELME000085:Glycosaminoglycan attachment site; ELME000333:Motif that mediates binding to SUMO proteins non-covalently.; PS00001:N-glycosylation site; PS00008:N-myristoylation site)	Predicted conservation scores
Danio_rerio_rrh	A13V	# Altered Effect (Pr = 0.28)
Danio_rerio_rrh	A13V	# |---->Altered Motifs (ELME000070|ELME000085|ELME000333|PS00001|PS00008)
Danio_rerio_rrh	A13V	# |---->Altered Structure_and_dynamics (Pr = 0.28)-------------------------------------------------------|
Danio_rerio_rrh	A13V	# | |---->Altered Secondary_structure (Pr = 0.27) |
Danio_rerio_rrh	A13V	# | | |---->Gain of Strand (Pr = 0.26 | P = 0.05) |
Danio_rerio_rrh	A13V	# | | |---->Gain of Loop (Pr = 0.27 | P = 0.02) |
Danio_rerio_rrh	A13V	# | | |
Danio_rerio_rrh	A13V	# | |---->Altered Stability_and_conformational_flexibility (Pr = 0.24) |
Danio_rerio_rrh	A13V	# | | |---->Altered Conformational_flexibility (Pr = 0.24) |
Danio_rerio_rrh	A13V	# | | |
Danio_rerio_rrh	A13V	# | |---->Altered Special_structural_signatures (Pr = 0.28) |
Danio_rerio_rrh	A13V	# | |---->Altered Signal_peptide (Pr = 0.00) |
Danio_rerio_rrh	A13V	# | | |
Danio_rerio_rrh	A13V	# | |---->Altered Transmembrane_protein (Pr = 0.28) |
Danio_rerio_rrh	A13V	# | |---->Altered Non-cytoplasmic_loop (Pr = 0.28 | P = 4.9e-04) |
Danio_rerio_rrh	A13V	# | |
Danio_rerio_rrh	A13V	# |---->Altered Functional_residue (Pr = 0.17) |
Danio_rerio_rrh	A13V	# |---->Altered Macromolecular_binding (Pr = 0.17) |
Danio_rerio_rrh	A13V	# | |---->Altered Protein_binding (Pr = 0.17) |
Danio_rerio_rrh	A13V	# | |---->Altered Disordered_interface (Pr = 0.17) |
Danio_rerio_rrh	A13V	# | | |
Danio_rerio_rrh	A13V	# | |---->Altered Ordered_interface (Pr = 0.11) |
Danio_rerio_rrh	A13V	# | |
Danio_rerio_rrh	A13V	# |---->Altered Metal_binding (Pr = 0.02)<---------------------------------------------------------|
Danio_rerio_rrh	A13V	# |
Danio_rerio_rrh	A13V	# |---->Altered PTM_site (Pr = 0.10)
Danio_rerio_rrh	A13V	# |---->Loss of GPI-anchor_amidation at N12 (Pr = 0.01 | P = 0.03)
Danio_rerio_rrh	A13V	# |---->Gain of N-linked_glycosylation at N12 (Pr = 0.03 | P = 0.03)
Danio_rerio_rrh	T103M	0.365	Loss of Relative_solvent_accessibility (Pr = 0.31 | P = 7.0e-03); Altered PPI_residue (Pr = 0.29 | P = 0.03); Altered PPI_hotspot (Pr = 0.28 | P = 4.6e-03); Gain of Catalytic_site at C105 (Pr = 0.25 | P = 5.0e-03); Loss of Disulfide_linkage at C105 (Pr = 0.20 | P = 0.02); Loss of Copper_binding at C105 (Pr = 0.06 | P = 0.03); Loss of Pyrrolidone_carboxylic_acid at Q106 (Pr = 0.05 | P = 0.04)	Altered Motifs (ELME000182:STAT5 Src Homology 2 (SH2) domain binding motif.; ELME000336:NEK2 phosphorylation motif with preferred Phe - Leu or Met in the -3 position to compensate for less favorable residues in the +1 and +2 position.)	Predicted conservation scores
Danio_rerio_rrh	T103M	# Altered Effect (Pr = 0.31)
Danio_rerio_rrh	T103M	# |---->Altered Motifs (ELME000182|ELME000336)
Danio_rerio_rrh	T103M	# |---->Altered Structure_and_dynamics (Pr = 0.31)----------------------------------------------------------|
Danio_rerio_rrh	T103M	# | |---->Loss of Relative_solvent_accessibility (Pr = 0.31 | P = 7.0e-03) |
Danio_rerio_rrh	T103M	# | |---->Altered Secondary_structure (Pr = 0.26) |
Danio_rerio_rrh	T103M	# | | |
Danio_rerio_rrh	T103M	# | |---->Altered Stability_and_conformational_flexibility (Pr = 0.20) |
Danio_rerio_rrh	T103M	# | | |---->Loss of Disulfide_linkage at C105 (Pr = 0.20 | P = 0.02) |
Danio_rerio_rrh	T103M	# | | |---->Altered Conformational_flexibility (Pr = 0.10) |
Danio_rerio_rrh	T103M	# | | |
Danio_rerio_rrh	T103M	# | |---->Altered Special_structural_signatures (Pr = 0.17) |
Danio_rerio_rrh	T103M	# | |---->Altered Signal_peptide (Pr = 0.00) |
Danio_rerio_rrh	T103M	# | | |
Danio_rerio_rrh	T103M	# | |---->Altered Transmembrane_protein (Pr = 0.17) |
Danio_rerio_rrh	T103M	# | |
Danio_rerio_rrh	T103M	# |---->Altered Functional_residue (Pr = 0.29) |
Danio_rerio_rrh	T103M	# |---->Gain of Catalytic_site at C105 (Pr = 0.25 | P = 5.0e-03) |
Danio_rerio_rrh	T103M	# |---->Altered Macromolecular_binding (Pr = 0.29) |
Danio_rerio_rrh	T103M	# | |---->Altered Protein_binding (Pr = 0.29) |
Danio_rerio_rrh	T103M	# | |---->Altered Disordered_interface (Pr = 0.16) |
Danio_rerio_rrh	T103M	# | | |
Danio_rerio_rrh	T103M	# | |---->Altered Ordered_interface (Pr = 0.29) |
Danio_rerio_rrh	T103M	# | |---->Altered PPI_residue (Pr = 0.29 | P = 0.03) |
Danio_rerio_rrh	T103M	# | |---->Altered PPI_hotspot (Pr = 0.28 | P = 4.6e-03) |
Danio_rerio_rrh	T103M	# | |
Danio_rerio_rrh	T103M	# |---->Altered Metal_binding (Pr = 0.10)<------------------------------------------------------------|
Danio_rerio_rrh	T103M	# | |---->Loss of Copper_binding at C105 (Pr = 0.06 | P = 0.03)
Danio_rerio_rrh	T103M	# |
Danio_rerio_rrh	T103M	# |---->Altered PTM_site (Pr = 0.05)
Danio_rerio_rrh	T103M	# |---->Loss of Pyrrolidone_carboxylic_acid at Q106 (Pr = 0.05 | P = 0.04)
Danio_rerio_rrh	V221A	0.116	Altered PPI_hotspot (Pr = 0.25 | P = 0.02); Altered Cytoplasmic_loop (Pr = 0.23 | P = 3.0e-03); Gain of Allosteric_site at Y216 (Pr = 0.22 | P = 0.03); Gain of Copper_binding at Y216 (Pr = 0.06 | P = 0.03); Gain of N-linked_glycosylation at N218 (Pr = 0.03 | P = 0.03)	Altered Motifs (ELME000070:Generic motif for N-glycosylation. It was shown that Trp - Asp - and Glu are uncommon before the Ser/Thr position (PMID-8626433). Efficient glycosylation usually occurs when ~60 residues or more separate the glycosylation acceptor site from the C-terminus.; ELME000085:Glycosaminoglycan attachment site; PS00001:N-glycosylation site)	Predicted conservation scores
Danio_rerio_rrh	V221A	# Altered Effect (Pr = 0.26)
Danio_rerio_rrh	V221A	# |---->Altered Motifs (ELME000070|ELME000085|PS00001)
Danio_rerio_rrh	V221A	# |---->Altered Structure_and_dynamics (Pr = 0.26)-------------------------------------------------------|
Danio_rerio_rrh	V221A	# | |---->Altered Secondary_structure (Pr = 0.26) |
Danio_rerio_rrh	V221A	# | | |
Danio_rerio_rrh	V221A	# | |---->Altered Stability_and_conformational_flexibility (Pr = 0.12) |
Danio_rerio_rrh	V221A	# | | |---->Altered Conformational_flexibility (Pr = 0.12) |
Danio_rerio_rrh	V221A	# | | |
Danio_rerio_rrh	V221A	# | |---->Altered Special_structural_signatures (Pr = 0.23) |
Danio_rerio_rrh	V221A	# | |---->Altered Signal_peptide (Pr = 0.00) |
Danio_rerio_rrh	V221A	# | | |
Danio_rerio_rrh	V221A	# | |---->Altered Transmembrane_protein (Pr = 0.23) |
Danio_rerio_rrh	V221A	# | |---->Altered Non-cytoplasmic_loop (Pr = 0.23 | P = 3.0e-03) |
Danio_rerio_rrh	V221A	# | |
Danio_rerio_rrh	V221A	# |---->Altered Functional_residue (Pr = 0.25) |
Danio_rerio_rrh	V221A	# |---->Gain of Allosteric_site at Y216 (Pr = 0.22 | P = 0.03)<------------------------------------|
Danio_rerio_rrh	V221A	# |---->Altered Macromolecular_binding (Pr = 0.25) |
Danio_rerio_rrh	V221A	# | |---->Altered Protein_binding (Pr = 0.25) |
Danio_rerio_rrh	V221A	# | |---->Altered Disordered_interface (Pr = 0.07) |
Danio_rerio_rrh	V221A	# | | |
Danio_rerio_rrh	V221A	# | |---->Altered Ordered_interface (Pr = 0.25) |
Danio_rerio_rrh	V221A	# | |---->Altered PPI_hotspot (Pr = 0.25 | P = 0.02) |
Danio_rerio_rrh	V221A	# | |
Danio_rerio_rrh	V221A	# |---->Altered Metal_binding (Pr = 0.06)<---------------------------------------------------------|
Danio_rerio_rrh	V221A	# | |---->Gain of Copper_binding at Y216 (Pr = 0.06 | P = 0.03)
Danio_rerio_rrh	V221A	# |
Danio_rerio_rrh	V221A	# |---->Altered PTM_site (Pr = 0.16)
Danio_rerio_rrh	V221A	# |---->Gain of N-linked_glycosylation at N218 (Pr = 0.03 | P = 0.03)
Danio_rerio_rrh	Y226F	0.146	Gain of Allosteric_site at K224 (Pr = 0.18 | P = 0.05); Altered Cytoplasmic_loop (Pr = 0.14 | P = 0.02); Loss of GPI-anchor_amidation at N230 (Pr = 0.02 | P = 0.02)	Altered Motifs (ELME000100:NEC1/NEC2 cleavage site (Lys-Arg-|-Xaa); ELME000108:Yeast kexin 2 cleavage site (Lys-Arg-|-Xaa or Arg-Arg-|-Xaa); ELME000146:Subtilisin/kexin isozyme-1 (SKI1) cleavage site ([RK]-X-[hydrophobic]-[LTKF]-|-X); ELME000336:NEK2 phosphorylation motif with preferred Phe - Leu or Met in the -3 position to compensate for less favorable residues in the +1 and +2 position.)	Predicted conservation scores
Danio_rerio_rrh	Y226F	# Altered Effect (Pr = 0.26)
Danio_rerio_rrh	Y226F	# |---->Altered Motifs (ELME000100|ELME000108|ELME000146|ELME000336)
Danio_rerio_rrh	Y226F	# |---->Altered Structure_and_dynamics (Pr = 0.26)-------------------------------------------------------|
Danio_rerio_rrh	Y226F	# | |---->Altered Secondary_structure (Pr = 0.26) |
Danio_rerio_rrh	Y226F	# | | |
Danio_rerio_rrh	Y226F	# | |---->Altered Stability_and_conformational_flexibility (Pr = 0.14) |
Danio_rerio_rrh	Y226F	# | | |---->Altered Conformational_flexibility (Pr = 0.14) |
Danio_rerio_rrh	Y226F	# | | |
Danio_rerio_rrh	Y226F	# | |---->Altered Special_structural_signatures (Pr = 0.14) |
Danio_rerio_rrh	Y226F	# | |---->Altered Signal_peptide (Pr = 0.00) |
Danio_rerio_rrh	Y226F	# | | |
Danio_rerio_rrh	Y226F	# | |---->Altered Transmembrane_protein (Pr = 0.14) |
Danio_rerio_rrh	Y226F	# | |---->Altered Non-cytoplasmic_loop (Pr = 0.14 | P = 0.02) |
Danio_rerio_rrh	Y226F	# | |
Danio_rerio_rrh	Y226F	# |---->Altered Functional_residue (Pr = 0.22) |
Danio_rerio_rrh	Y226F	# |---->Gain of Allosteric_site at K224 (Pr = 0.18 | P = 0.05)<------------------------------------|
Danio_rerio_rrh	Y226F	# |---->Altered Macromolecular_binding (Pr = 0.22) |
Danio_rerio_rrh	Y226F	# | |---->Altered Protein_binding (Pr = 0.22) |
Danio_rerio_rrh	Y226F	# | |---->Altered Disordered_interface (Pr = 0.15) |
Danio_rerio_rrh	Y226F	# | | |
Danio_rerio_rrh	Y226F	# | |---->Altered Ordered_interface (Pr = 0.22) |
Danio_rerio_rrh	Y226F	# | |
Danio_rerio_rrh	Y226F	# |---->Altered Metal_binding (Pr = 0.03)<---------------------------------------------------------|
Danio_rerio_rrh	Y226F	# |
Danio_rerio_rrh	Y226F	# |---->Altered PTM_site (Pr = 0.16)
Danio_rerio_rrh	Y226F	# |---->Loss of GPI-anchor_amidation at N230 (Pr = 0.02 | P = 0.02)
Danio_rerio_rrh	I250V	0.119	Gain of Copper_binding at M248 (Pr = 0.05 | P = 0.04)	Altered Motifs (ELME000335:Inverted version of LIG_SUMO_SBM_1 that mediates binding to SUMO proteins non-covalently.)	Predicted conservation scores
Danio_rerio_rrh	I250V	# Altered Effect (Pr = 0.25)
Danio_rerio_rrh	I250V	# |---->Altered Motifs (ELME000335)
Danio_rerio_rrh	I250V	# |---->Altered Structure_and_dynamics (Pr = 0.25)-------------------------------------------------------|
Danio_rerio_rrh	I250V	# | |---->Altered Secondary_structure (Pr = 0.25) |
Danio_rerio_rrh	I250V	# | | |
Danio_rerio_rrh	I250V	# | |---->Altered Stability_and_conformational_flexibility (Pr = 0.12) |
Danio_rerio_rrh	I250V	# | | |---->Altered Conformational_flexibility (Pr = 0.12) |
Danio_rerio_rrh	I250V	# | | |
Danio_rerio_rrh	I250V	# | |---->Altered Special_structural_signatures (Pr = 0.16) |
Danio_rerio_rrh	I250V	# | |---->Altered Signal_peptide (Pr = 0.00) |
Danio_rerio_rrh	I250V	# | | |
Danio_rerio_rrh	I250V	# | |---->Altered Transmembrane_protein (Pr = 0.16) |
Danio_rerio_rrh	I250V	# | |
Danio_rerio_rrh	I250V	# |---->Altered Functional_residue (Pr = 0.23) |
Danio_rerio_rrh	I250V	# |---->Altered Macromolecular_binding (Pr = 0.23) |
Danio_rerio_rrh	I250V	# | |---->Altered Protein_binding (Pr = 0.23) |
Danio_rerio_rrh	I250V	# | |---->Altered Disordered_interface (Pr = 0.14) |
Danio_rerio_rrh	I250V	# | | |
Danio_rerio_rrh	I250V	# | |---->Altered Ordered_interface (Pr = 0.23) |
Danio_rerio_rrh	I250V	# | |
Danio_rerio_rrh	I250V	# |---->Altered Metal_binding (Pr = 0.08)<---------------------------------------------------------|
Danio_rerio_rrh	I250V	# | |---->Gain of Copper_binding at M248 (Pr = 0.05 | P = 0.04)
Danio_rerio_rrh	I250V	# |
Danio_rerio_rrh	I250V	# |---->Altered PTM_site (Pr = 0.08)
Danio_rerio_rrh	K276Q	0.355	Loss of Relative_solvent_accessibility (Pr = 0.32 | P = 5.8e-03); Altered Cytoplasmic_loop (Pr = 0.29 | P = 3.3e-04); Gain of Sodium_binding at G273 (Pr = 0.18 | P = 0.05); Loss of Potassium_binding at D274 (Pr = 0.15 | P = 0.02); Gain of Pyrrolidone_carboxylic_acid at K276 (Pr = 0.07 | P = 0.02)	Altered Motifs (ELME000233:MAPK interacting molecules (e.g. MAPKKs - substrates - phosphatases) carry docking motif that help to regulate specific interaction in the MAPK cascade. The classic motif approximates (R/K)xxxx#x# where # is a hydrophobic residue.)	Predicted conservation scores
Danio_rerio_rrh	K276Q	# Altered Effect (Pr = 0.32)
Danio_rerio_rrh	K276Q	# |---->Altered Motifs (ELME000233)
Danio_rerio_rrh	K276Q	# |---->Altered Structure_and_dynamics (Pr = 0.32)----------------------------------------------------------|
Danio_rerio_rrh	K276Q	# | |---->Loss of Relative_solvent_accessibility (Pr = 0.32 | P = 5.8e-03) |
Danio_rerio_rrh	K276Q	# | |---->Altered Secondary_structure (Pr = 0.25) |
Danio_rerio_rrh	K276Q	# | | |
Danio_rerio_rrh	K276Q	# | |---->Altered Stability_and_conformational_flexibility (Pr = 0.23) |
Danio_rerio_rrh	K276Q	# | | |---->Altered Conformational_flexibility (Pr = 0.23) |
Danio_rerio_rrh	K276Q	# | | |
Danio_rerio_rrh	K276Q	# | |---->Altered Special_structural_signatures (Pr = 0.29) |
Danio_rerio_rrh	K276Q	# | |---->Altered Signal_peptide (Pr = 0.01) |
Danio_rerio_rrh	K276Q	# | | |
Danio_rerio_rrh	K276Q	# | |---->Altered Transmembrane_protein (Pr = 0.29) |
Danio_rerio_rrh	K276Q	# | |---->Altered Non-cytoplasmic_loop (Pr = 0.29 | P = 3.3e-04) |
Danio_rerio_rrh	K276Q	# | |
Danio_rerio_rrh	K276Q	# |---->Altered Functional_residue (Pr = 0.27) |
Danio_rerio_rrh	K276Q	# |---->Altered Macromolecular_binding (Pr = 0.27) |
Danio_rerio_rrh	K276Q	# | |---->Altered Protein_binding (Pr = 0.27) |
Danio_rerio_rrh	K276Q	# | |---->Altered Disordered_interface (Pr = 0.13) |
Danio_rerio_rrh	K276Q	# | | |
Danio_rerio_rrh	K276Q	# | |---->Altered Ordered_interface (Pr = 0.27) |
Danio_rerio_rrh	K276Q	# | |
Danio_rerio_rrh	K276Q	# |---->Altered Metal_binding (Pr = 0.18)<------------------------------------------------------------|
Danio_rerio_rrh	K276Q	# | |---->Loss of Potassium_binding at D274 (Pr = 0.15 | P = 0.02)
Danio_rerio_rrh	K276Q	# | |---->Gain of Sodium_binding at G273 (Pr = 0.18 | P = 0.05)
Danio_rerio_rrh	K276Q	# |
Danio_rerio_rrh	K276Q	# |---->Altered PTM_site (Pr = 0.08)
Danio_rerio_rrh	K276Q	# |---->Gain of Pyrrolidone_carboxylic_acid at K276 (Pr = 0.07 | P = 0.02)
Danio_rerio_rrh	F289L	0.669	Loss of Helix (Pr = 0.28 | P = 0.02); Altered PPI_hotspot (Pr = 0.25 | P = 0.02); Altered Cytoplasmic_loop (Pr = 0.21 | P = 3.6e-03); Loss of Allosteric_site at K291 (Pr = 0.21 | P = 0.04); Gain of Methylation at K291 (Pr = 0.17 | P = 9.9e-03); Loss of Potassium_binding at S292 (Pr = 0.11 | P = 0.04); Gain of Catalytic_site at S293 (Pr = 0.10 | P = 0.04)	Altered Motifs (ELME000336:NEK2 phosphorylation motif with preferred Phe - Leu or Met in the -3 position to compensate for less favorable residues in the +1 and +2 position.; PS00238:Visual pigments (opsins) retinal binding site)	Predicted conservation scores
Danio_rerio_rrh	F289L	# Altered Effect (Pr = 0.28)
Danio_rerio_rrh	F289L	# |---->Altered Motifs (ELME000336|PS00238)
Danio_rerio_rrh	F289L	# |---->Altered Structure_and_dynamics (Pr = 0.28)-------------------------------------------------------|
Danio_rerio_rrh	F289L	# | |---->Altered Secondary_structure (Pr = 0.28) |
Danio_rerio_rrh	F289L	# | | |---->Loss of Helix (Pr = 0.28 | P = 0.02) |
Danio_rerio_rrh	F289L	# | | |
Danio_rerio_rrh	F289L	# | |---->Altered Stability_and_conformational_flexibility (Pr = 0.16) |
Danio_rerio_rrh	F289L	# | | |---->Altered Conformational_flexibility (Pr = 0.16) |
Danio_rerio_rrh	F289L	# | | |
Danio_rerio_rrh	F289L	# | |---->Altered Special_structural_signatures (Pr = 0.21) |
Danio_rerio_rrh	F289L	# | |---->Altered Signal_peptide (Pr = 0.00) |
Danio_rerio_rrh	F289L	# | | |
Danio_rerio_rrh	F289L	# | |---->Altered Transmembrane_protein (Pr = 0.21) |
Danio_rerio_rrh	F289L	# | |---->Altered Non-cytoplasmic_loop (Pr = 0.21 | P = 3.6e-03) |
Danio_rerio_rrh	F289L	# | |
Danio_rerio_rrh	F289L	# |---->Altered Functional_residue (Pr = 0.25) |
Danio_rerio_rrh	F289L	# |---->Gain of Catalytic_site at S293 (Pr = 0.10 | P = 0.04) |
Danio_rerio_rrh	F289L	# |---->Loss of Allosteric_site at K291 (Pr = 0.21 | P = 0.04)<------------------------------------|
Danio_rerio_rrh	F289L	# |---->Altered Macromolecular_binding (Pr = 0.25) |
Danio_rerio_rrh	F289L	# | |---->Altered Protein_binding (Pr = 0.25) |
Danio_rerio_rrh	F289L	# | |---->Altered Disordered_interface (Pr = 0.17) |
Danio_rerio_rrh	F289L	# | | |
Danio_rerio_rrh	F289L	# | |---->Altered Ordered_interface (Pr = 0.25) |
Danio_rerio_rrh	F289L	# | |---->Altered PPI_hotspot (Pr = 0.25 | P = 0.02) |
Danio_rerio_rrh	F289L	# | |
Danio_rerio_rrh	F289L	# |---->Altered Metal_binding (Pr = 0.13)<---------------------------------------------------------|
Danio_rerio_rrh	F289L	# | |---->Loss of Potassium_binding at S292 (Pr = 0.11 | P = 0.04)
Danio_rerio_rrh	F289L	# |
Danio_rerio_rrh	F289L	# |---->Altered PTM_site (Pr = 0.17)
Danio_rerio_rrh	F289L	# |---->Gain of Methylation at K291 (Pr = 0.17 | P = 9.9e-03)
Danio_rerio_rrh	L316I	0.241	Altered Calmodulin_binding (Pr = 0.26 | P = 0.01); Altered Cytoplasmic_loop (Pr = 0.13 | P = 0.02)	Altered Motifs (ELME000134:Calmodulin binding helical peptide motif; PS00008:N-myristoylation site)	Predicted conservation scores
Danio_rerio_rrh	L316I	# Altered Effect (Pr = 0.26)
Danio_rerio_rrh	L316I	# |---->Altered Motifs (ELME000134|PS00008)
Danio_rerio_rrh	L316I	# |---->Altered Structure_and_dynamics (Pr = 0.26)-------------------------------------------------------|
Danio_rerio_rrh	L316I	# | |---->Altered Secondary_structure (Pr = 0.26) |
Danio_rerio_rrh	L316I	# | | |
Danio_rerio_rrh	L316I	# | |---->Altered Stability_and_conformational_flexibility (Pr = 0.12) |
Danio_rerio_rrh	L316I	# | | |---->Altered Conformational_flexibility (Pr = 0.12) |
Danio_rerio_rrh	L316I	# | | |
Danio_rerio_rrh	L316I	# | |---->Altered Special_structural_signatures (Pr = 0.13) |
Danio_rerio_rrh	L316I	# | |---->Altered Signal_peptide (Pr = 0.00) |
Danio_rerio_rrh	L316I	# | | |
Danio_rerio_rrh	L316I	# | |---->Altered Transmembrane_protein (Pr = 0.13) |
Danio_rerio_rrh	L316I	# | |---->Altered Non-cytoplasmic_loop (Pr = 0.13 | P = 0.02) |
Danio_rerio_rrh	L316I	# | |
Danio_rerio_rrh	L316I	# |---->Altered Functional_residue (Pr = 0.26) |
Danio_rerio_rrh	L316I	# |---->Altered Macromolecular_binding (Pr = 0.26) |
Danio_rerio_rrh	L316I	# | |---->Altered Protein_binding (Pr = 0.26) |
Danio_rerio_rrh	L316I	# | |---->Altered Disordered_interface (Pr = 0.26) |
Danio_rerio_rrh	L316I	# | | |---->Altered Calmodulin_binding (Pr = 0.26 | P = 0.01) |
Danio_rerio_rrh	L316I	# | | |
Danio_rerio_rrh	L316I	# | |---->Altered Ordered_interface (Pr = 0.17) |
Danio_rerio_rrh	L316I	# | |
Danio_rerio_rrh	L316I	# |---->Altered Metal_binding (Pr = 0.08)<---------------------------------------------------------|
Danio_rerio_rrh	L316I	# |
Danio_rerio_rrh	L316I	# |---->Altered PTM_site (Pr = 0.14)
Danio_rerio_rrh	I324V	0.035	Altered Calmodulin_binding (Pr = 0.18 | P = 0.04); Altered Cytoplasmic_loop (Pr = 0.10 | P = 0.04); Loss of Pyrrolidone_carboxylic_acid at Q322 (Pr = 0.05 | P = 0.03)	Altered Motifs (ELME000012:The di-Arg ER retention motif is defined by two consecutive arginine residues (RR) or with a single residue insertion (RXR). The motif is completed by an adjacent hydrophobic/arginine residue which may be on either side of the Arg pair.; ELME000051:Longer mode 2 interacting phospho-motif for 14-3-3 proteins with key conservation RxxxS#p.; ELME000062:Secondary preference for PKA-type AGC kinase phosphorylation.; ELME000134:Calmodulin binding helical peptide motif)	Predicted conservation scores
Danio_rerio_rrh	I324V	# Altered Effect (Pr = 0.26)
Danio_rerio_rrh	I324V	# |---->Altered Motifs (ELME000012|ELME000051|ELME000062|ELME000134)
Danio_rerio_rrh	I324V	# |---->Altered Structure_and_dynamics (Pr = 0.26)-------------------------------------------------------|
Danio_rerio_rrh	I324V	# | |---->Altered Secondary_structure (Pr = 0.26) |
Danio_rerio_rrh	I324V	# | | |
Danio_rerio_rrh	I324V	# | |---->Altered Stability_and_conformational_flexibility (Pr = 0.15) |
Danio_rerio_rrh	I324V	# | | |---->Altered Conformational_flexibility (Pr = 0.15) |
Danio_rerio_rrh	I324V	# | | |
Danio_rerio_rrh	I324V	# | |---->Altered Special_structural_signatures (Pr = 0.10) |
Danio_rerio_rrh	I324V	# | |---->Altered Signal_peptide (Pr = 0.00) |
Danio_rerio_rrh	I324V	# | | |
Danio_rerio_rrh	I324V	# | |---->Altered Transmembrane_protein (Pr = 0.10) |
Danio_rerio_rrh	I324V	# | |---->Altered Non-cytoplasmic_loop (Pr = 0.10 | P = 0.04) |
Danio_rerio_rrh	I324V	# | |
Danio_rerio_rrh	I324V	# |---->Altered Functional_residue (Pr = 0.24) |
Danio_rerio_rrh	I324V	# |---->Altered Macromolecular_binding (Pr = 0.24) |
Danio_rerio_rrh	I324V	# | |---->Altered Protein_binding (Pr = 0.24) |
Danio_rerio_rrh	I324V	# | |---->Altered Disordered_interface (Pr = 0.24) |
Danio_rerio_rrh	I324V	# | | |---->Altered Calmodulin_binding (Pr = 0.18 | P = 0.04) |
Danio_rerio_rrh	I324V	# | | |
Danio_rerio_rrh	I324V	# | |---->Altered Ordered_interface (Pr = 0.14) |
Danio_rerio_rrh	I324V	# | |
Danio_rerio_rrh	I324V	# |---->Altered Metal_binding (Pr = 0.02)<---------------------------------------------------------|
Danio_rerio_rrh	I324V	# |
Danio_rerio_rrh	I324V	# |---->Altered PTM_site (Pr = 0.18)
Danio_rerio_rrh	I324V	# |---->Loss of Pyrrolidone_carboxylic_acid at Q322 (Pr = 0.05 | P = 0.03)
Danio_rerio_rrh	T333M	0.061	Altered MoRF (Pr = 0.27 | P = 0.05)	Altered Motifs (ELME000336:NEK2 phosphorylation motif with preferred Phe - Leu or Met in the -3 position to compensate for less favorable residues in the +1 and +2 position.)	Predicted conservation scores
Danio_rerio_rrh	T333M	# Altered Effect (Pr = 0.27)
Danio_rerio_rrh	T333M	# |---->Altered Motifs (ELME000336)
Danio_rerio_rrh	T333M	# |---->Altered Structure_and_dynamics (Pr = 0.25)-------------------------------------------------------|
Danio_rerio_rrh	T333M	# | |---->Altered Secondary_structure (Pr = 0.25) |
Danio_rerio_rrh	T333M	# | | |
Danio_rerio_rrh	T333M	# | |---->Altered Stability_and_conformational_flexibility (Pr = 0.25) |
Danio_rerio_rrh	T333M	# | | |---->Altered Conformational_flexibility (Pr = 0.25) |
Danio_rerio_rrh	T333M	# | | |
Danio_rerio_rrh	T333M	# | |---->Altered Special_structural_signatures (Pr = 0.03) |
Danio_rerio_rrh	T333M	# | |---->Altered Signal_peptide (Pr = 0.00) |
Danio_rerio_rrh	T333M	# | | |
Danio_rerio_rrh	T333M	# | |---->Altered Transmembrane_protein (Pr = 0.03) |
Danio_rerio_rrh	T333M	# | |
Danio_rerio_rrh	T333M	# |---->Altered Functional_residue (Pr = 0.27) |
Danio_rerio_rrh	T333M	# |---->Altered Macromolecular_binding (Pr = 0.27) |
Danio_rerio_rrh	T333M	# | |---->Altered Protein_binding (Pr = 0.27) |
Danio_rerio_rrh	T333M	# | |---->Altered Disordered_interface (Pr = 0.27) |
Danio_rerio_rrh	T333M	# | | |---->Altered MoRF (Pr = 0.27 | P = 0.05) |
Danio_rerio_rrh	T333M	# | | |
Danio_rerio_rrh	T333M	# | |---->Altered Ordered_interface (Pr = 0.07) |
Danio_rerio_rrh	T333M	# | |
Danio_rerio_rrh	T333M	# |---->Altered Metal_binding (Pr = 0.00)<---------------------------------------------------------|
Danio_rerio_rrh	T333M	# |
Danio_rerio_rrh	T333M	# |---->Altered PTM_site (Pr = 0.15)
Danio_rerio_sagb	V11I	0.097	Altered MoRF (Pr = 0.41 | P = 4.0e-03); Gain of Strand (Pr = 0.28 | P = 9.0e-03); Gain of Acetylation at K9 (Pr = 0.20 | P = 0.04); Loss of Methylation at K15 (Pr = 0.16 | P = 0.01)	Altered Motifs (ELME000020:ITIM (immunoreceptor tyrosine-based inhibitory motif). Phosphorylation of the ITIM motif - found in the cytoplasmic tail of some inhibitory receptors (KIRs) that bind MHC Class I - leads to the recruitment and activation of a protein tyrosine phosphatase.)	Predicted conservation scores
Danio_rerio_sagb	V11I	# Altered Effect (Pr = 0.41)
Danio_rerio_sagb	V11I	# |---->Altered Motifs (ELME000020)
Danio_rerio_sagb	V11I	# |---->Altered Structure_and_dynamics (Pr = 0.30)-------------------------------------------------------|
Danio_rerio_sagb	V11I	# | |---->Altered Secondary_structure (Pr = 0.28) |
Danio_rerio_sagb	V11I	# | | |---->Gain of Strand (Pr = 0.28 | P = 9.0e-03) |
Danio_rerio_sagb	V11I	# | | |
Danio_rerio_sagb	V11I	# | |---->Altered Stability_and_conformational_flexibility (Pr = 0.30) |
Danio_rerio_sagb	V11I	# | | |---->Altered Conformational_flexibility (Pr = 0.30) |
Danio_rerio_sagb	V11I	# | | |
Danio_rerio_sagb	V11I	# | |---->Altered Special_structural_signatures (Pr = 0.03) |
Danio_rerio_sagb	V11I	# | |---->Altered Signal_peptide (Pr = 0.00) |
Danio_rerio_sagb	V11I	# | | |
Danio_rerio_sagb	V11I	# | |---->Altered Transmembrane_protein (Pr = 0.03) |
Danio_rerio_sagb	V11I	# | |
Danio_rerio_sagb	V11I	# |---->Altered Functional_residue (Pr = 0.41) |
Danio_rerio_sagb	V11I	# |---->Altered Macromolecular_binding (Pr = 0.41) |
Danio_rerio_sagb	V11I	# | |---->Altered Protein_binding (Pr = 0.41) |
Danio_rerio_sagb	V11I	# | |---->Altered Disordered_interface (Pr = 0.41) |
Danio_rerio_sagb	V11I	# | | |---->Altered MoRF (Pr = 0.41 | P = 4.0e-03) |
Danio_rerio_sagb	V11I	# | | |
Danio_rerio_sagb	V11I	# | |---->Altered Ordered_interface (Pr = 0.13) |
Danio_rerio_sagb	V11I	# | |
Danio_rerio_sagb	V11I	# |---->Altered Metal_binding (Pr = 0.01)<---------------------------------------------------------|
Danio_rerio_sagb	V11I	# |
Danio_rerio_sagb	V11I	# |---->Altered PTM_site (Pr = 0.22)
Danio_rerio_sagb	V11I	# |---->Gain of Acetylation at K9 (Pr = 0.20 | P = 0.04)
Danio_rerio_sagb	V11I	# |---->Loss of Methylation at K15 (Pr = 0.16 | P = 0.01)
Danio_rerio_sagb	L16I	0.087	Altered MoRF (Pr = 0.35 | P = 9.9e-03); Gain of Strand (Pr = 0.27 | P = 0.02); Gain of Acetylation at K14 (Pr = 0.21 | P = 0.03); Gain of Methylation at K14 (Pr = 0.16 | P = 0.01); Altered Calmodulin_binding (Pr = 0.16 | P = 0.05)	Altered Motifs (ELME000008:Main preference for PKA-type AGC kinase phosphorylation.; ELME000020:ITIM (immunoreceptor tyrosine-based inhibitory motif). Phosphorylation of the ITIM motif - found in the cytoplasmic tail of some inhibitory receptors (KIRs) that bind MHC Class I - leads to the recruitment and activation of a protein tyrosine phosphatase.; ELME000053:GSK3 phosphorylation recognition site; ELME000120:Tyrosine-based sorting signal responsible for the interaction with mu subunit of AP (Adaptor Protein) complex; ELME000233:MAPK interacting molecules (e.g. MAPKKs - substrates - phosphatases) carry docking motif that help to regulate specific interaction in the MAPK cascade. The classic motif approximates (R/K)xxxx#x# where # is a hydrophobic residue.; PS00004:cAMP- and cGMP-dependent protein kinase phosphorylation site)	Predicted conservation scores
Danio_rerio_sagb	L16I	# Altered Effect (Pr = 0.35)
Danio_rerio_sagb	L16I	# |---->Altered Motifs (ELME000008|ELME000020|ELME000053|ELME000120|ELME000233|PS00004)
Danio_rerio_sagb	L16I	# |---->Altered Structure_and_dynamics (Pr = 0.27)-------------------------------------------------------|
Danio_rerio_sagb	L16I	# | |---->Altered Secondary_structure (Pr = 0.27) |
Danio_rerio_sagb	L16I	# | | |---->Gain of Strand (Pr = 0.27 | P = 0.02) |
Danio_rerio_sagb	L16I	# | | |
Danio_rerio_sagb	L16I	# | |---->Altered Stability_and_conformational_flexibility (Pr = 0.26) |
Danio_rerio_sagb	L16I	# | | |---->Altered Conformational_flexibility (Pr = 0.26) |
Danio_rerio_sagb	L16I	# | | |
Danio_rerio_sagb	L16I	# | |---->Altered Special_structural_signatures (Pr = 0.03) |
Danio_rerio_sagb	L16I	# | |---->Altered Signal_peptide (Pr = 0.00) |
Danio_rerio_sagb	L16I	# | | |
Danio_rerio_sagb	L16I	# | |---->Altered Transmembrane_protein (Pr = 0.03) |
Danio_rerio_sagb	L16I	# | |
Danio_rerio_sagb	L16I	# |---->Altered Functional_residue (Pr = 0.35) |
Danio_rerio_sagb	L16I	# |---->Altered Macromolecular_binding (Pr = 0.35) |
Danio_rerio_sagb	L16I	# | |---->Altered Protein_binding (Pr = 0.35) |
Danio_rerio_sagb	L16I	# | |---->Altered Disordered_interface (Pr = 0.35) |
Danio_rerio_sagb	L16I	# | | |---->Altered Calmodulin_binding (Pr = 0.16 | P = 0.05) |
Danio_rerio_sagb	L16I	# | | |---->Altered MoRF (Pr = 0.35 | P = 9.9e-03) |
Danio_rerio_sagb	L16I	# | | |
Danio_rerio_sagb	L16I	# | |---->Altered Ordered_interface (Pr = 0.13) |
Danio_rerio_sagb	L16I	# | |
Danio_rerio_sagb	L16I	# |---->Altered Metal_binding (Pr = 0.03)<---------------------------------------------------------|
Danio_rerio_sagb	L16I	# |
Danio_rerio_sagb	L16I	# |---->Altered PTM_site (Pr = 0.22)
Danio_rerio_sagb	L16I	# |---->Gain of Acetylation at K14 (Pr = 0.21 | P = 0.03)
Danio_rerio_sagb	L16I	# |---->Gain of Methylation at K14 (Pr = 0.16 | P = 0.01)
Danio_rerio_sagb	G56D	0.316		Altered Motifs (ELME000093:Peptide C-terminal amidation; ELME000118:Minor TRAF2-binding consensus motif. Members of the tumor necrosis factor receptor (TNFR) superfamily initiate intracellular signaling by recruiting the C-domain of the TNFR-associated factors (TRAFs) through their cytoplasmic tails.; ELME000233:MAPK interacting molecules (e.g. MAPKKs - substrates - phosphatases) carry docking motif that help to regulate specific interaction in the MAPK cascade. The classic motif approximates (R/K)xxxx#x# where # is a hydrophobic residue.; PS00009:Amidation site)	Predicted conservation scores
Danio_rerio_sagb	G56D	# Altered Effect (Pr = 0.26)
Danio_rerio_sagb	G56D	# |---->Altered Motifs (ELME000093|ELME000118|ELME000233|PS00009)
Danio_rerio_sagb	G56D	# |---->Altered Structure_and_dynamics (Pr = 0.26)-------------------------------------------------------|
Danio_rerio_sagb	G56D	# | |---->Altered Secondary_structure (Pr = 0.26) |
Danio_rerio_sagb	G56D	# | | |
Danio_rerio_sagb	G56D	# | |---->Altered Stability_and_conformational_flexibility (Pr = 0.20) |
Danio_rerio_sagb	G56D	# | | |---->Altered Conformational_flexibility (Pr = 0.20) |
Danio_rerio_sagb	G56D	# | | |
Danio_rerio_sagb	G56D	# | |---->Altered Special_structural_signatures (Pr = 0.07) |
Danio_rerio_sagb	G56D	# | |---->Altered Signal_peptide (Pr = 0.00) |
Danio_rerio_sagb	G56D	# | | |
Danio_rerio_sagb	G56D	# | |---->Altered Transmembrane_protein (Pr = 0.07) |
Danio_rerio_sagb	G56D	# | |
Danio_rerio_sagb	G56D	# |---->Altered Functional_residue (Pr = 0.20) |
Danio_rerio_sagb	G56D	# |---->Altered Macromolecular_binding (Pr = 0.20) |
Danio_rerio_sagb	G56D	# | |---->Altered Protein_binding (Pr = 0.20) |
Danio_rerio_sagb	G56D	# | |---->Altered Disordered_interface (Pr = 0.03) |
Danio_rerio_sagb	G56D	# | | |
Danio_rerio_sagb	G56D	# | |---->Altered Ordered_interface (Pr = 0.20) |
Danio_rerio_sagb	G56D	# | |
Danio_rerio_sagb	G56D	# |---->Altered Metal_binding (Pr = 0.04)<---------------------------------------------------------|
Danio_rerio_sagb	G56D	# |
Danio_rerio_sagb	G56D	# |---->Altered PTM_site (Pr = 0.11)
Danio_rerio_sagb	Y60F	0.189	Altered DNA_binding (Pr = 0.14 | P = 0.05)	Altered Motifs (ELME000083:SH-PTP2 and phospholipase C-gamma Src Homology 2 (SH2) domains binding motif.; ELME000120:Tyrosine-based sorting signal responsible for the interaction with mu subunit of AP (Adaptor Protein) complex; ELME000146:Subtilisin/kexin isozyme-1 (SKI1) cleavage site ([RK]-X-[hydrophobic]-[LTKF]-|-X); ELME000182:STAT5 Src Homology 2 (SH2) domain binding motif.; ELME000233:MAPK interacting molecules (e.g. MAPKKs - substrates - phosphatases) carry docking motif that help to regulate specific interaction in the MAPK cascade. The classic motif approximates (R/K)xxxx#x# where # is a hydrophobic residue.)	Predicted conservation scores
Danio_rerio_sagb	Y60F	# Altered Effect (Pr = 0.25)
Danio_rerio_sagb	Y60F	# |---->Altered Motifs (ELME000083|ELME000120|ELME000146|ELME000182|ELME000233)
Danio_rerio_sagb	Y60F	# |---->Altered Structure_and_dynamics (Pr = 0.25)-------------------------------------------------------|
Danio_rerio_sagb	Y60F	# | |---->Altered Secondary_structure (Pr = 0.25) |
Danio_rerio_sagb	Y60F	# | | |
Danio_rerio_sagb	Y60F	# | |---->Altered Stability_and_conformational_flexibility (Pr = 0.20) |
Danio_rerio_sagb	Y60F	# | | |---->Altered Conformational_flexibility (Pr = 0.20) |
Danio_rerio_sagb	Y60F	# | | |
Danio_rerio_sagb	Y60F	# | |---->Altered Special_structural_signatures (Pr = 0.03) |
Danio_rerio_sagb	Y60F	# | |---->Altered Signal_peptide (Pr = 0.00) |
Danio_rerio_sagb	Y60F	# | | |
Danio_rerio_sagb	Y60F	# | |---->Altered Transmembrane_protein (Pr = 0.03) |
Danio_rerio_sagb	Y60F	# | |
Danio_rerio_sagb	Y60F	# |---->Altered Functional_residue (Pr = 0.23) |
Danio_rerio_sagb	Y60F	# |---->Altered Macromolecular_binding (Pr = 0.23) |
Danio_rerio_sagb	Y60F	# | |---->Altered DNA_binding (Pr = 0.14 | P = 0.05) |
Danio_rerio_sagb	Y60F	# | |---->Altered Protein_binding (Pr = 0.23) |
Danio_rerio_sagb	Y60F	# | |---->Altered Disordered_interface (Pr = 0.04) |
Danio_rerio_sagb	Y60F	# | | |
Danio_rerio_sagb	Y60F	# | |---->Altered Ordered_interface (Pr = 0.23) |
Danio_rerio_sagb	Y60F	# | |
Danio_rerio_sagb	Y60F	# |---->Altered Metal_binding (Pr = 0.08)<---------------------------------------------------------|
Danio_rerio_sagb	Y60F	# |
Danio_rerio_sagb	Y60F	# |---->Altered PTM_site (Pr = 0.13)
Danio_rerio_sagb	D73E	0.596	Loss of B-factor (Pr = 0.26 | P = 0.04); Loss of Manganese_binding at D76 (Pr = 0.18 | P = 0.03); Gain of Copper_binding at Y69 (Pr = 0.07 | P = 0.02); Loss of Sulfation at Y69 (Pr = 0.01 | P = 0.05)	Altered Motifs (ELME000233:MAPK interacting molecules (e.g. MAPKKs - substrates - phosphatases) carry docking motif that help to regulate specific interaction in the MAPK cascade. The classic motif approximates (R/K)xxxx#x# where # is a hydrophobic residue.)	Predicted conservation scores
Danio_rerio_sagb	D73E	# Altered Effect (Pr = 0.26)
Danio_rerio_sagb	D73E	# |---->Altered Motifs (ELME000233)
Danio_rerio_sagb	D73E	# |---->Altered Structure_and_dynamics (Pr = 0.26)-------------------------------------------------------|
Danio_rerio_sagb	D73E	# | |---->Altered Secondary_structure (Pr = 0.25) |
Danio_rerio_sagb	D73E	# | | |
Danio_rerio_sagb	D73E	# | |---->Altered Stability_and_conformational_flexibility (Pr = 0.26) |
Danio_rerio_sagb	D73E	# | | |---->Altered Conformational_flexibility (Pr = 0.26) |
Danio_rerio_sagb	D73E	# | | |---->Loss of B-factor (Pr = 0.26 | P = 0.04) |
Danio_rerio_sagb	D73E	# | | |
Danio_rerio_sagb	D73E	# | |---->Altered Special_structural_signatures (Pr = 0.07) |
Danio_rerio_sagb	D73E	# | |---->Altered Signal_peptide (Pr = 0.00) |
Danio_rerio_sagb	D73E	# | | |
Danio_rerio_sagb	D73E	# | |---->Altered Transmembrane_protein (Pr = 0.07) |
Danio_rerio_sagb	D73E	# | |
Danio_rerio_sagb	D73E	# |---->Altered Functional_residue (Pr = 0.18) |
Danio_rerio_sagb	D73E	# |---->Altered Macromolecular_binding (Pr = 0.18) |
Danio_rerio_sagb	D73E	# | |---->Altered Protein_binding (Pr = 0.18) |
Danio_rerio_sagb	D73E	# | |---->Altered Disordered_interface (Pr = 0.10) |
Danio_rerio_sagb	D73E	# | | |
Danio_rerio_sagb	D73E	# | |---->Altered Ordered_interface (Pr = 0.18) |
Danio_rerio_sagb	D73E	# | |
Danio_rerio_sagb	D73E	# |---->Altered Metal_binding (Pr = 0.18)<---------------------------------------------------------|
Danio_rerio_sagb	D73E	# | |---->Gain of Copper_binding at Y69 (Pr = 0.07 | P = 0.02)
Danio_rerio_sagb	D73E	# | |---->Loss of Manganese_binding at D76 (Pr = 0.18 | P = 0.03)
Danio_rerio_sagb	D73E	# |
Danio_rerio_sagb	D73E	# |---->Altered PTM_site (Pr = 0.10)
Danio_rerio_sagb	D73E	# |---->Loss of Sulfation at Y69 (Pr = 0.01 | P = 0.05)
Danio_rerio_sagb	Y121H	0.602	Loss of Strand (Pr = 0.27 | P = 0.02)	Altered Motifs (ELME000120:Tyrosine-based sorting signal responsible for the interaction with mu subunit of AP (Adaptor Protein) complex)	Predicted conservation scores
Danio_rerio_sagb	Y121H	# Altered Effect (Pr = 0.27)
Danio_rerio_sagb	Y121H	# |---->Altered Motifs (ELME000120)
Danio_rerio_sagb	Y121H	# |---->Altered Structure_and_dynamics (Pr = 0.27)-------------------------------------------------------|
Danio_rerio_sagb	Y121H	# | |---->Altered Secondary_structure (Pr = 0.27) |
Danio_rerio_sagb	Y121H	# | | |---->Loss of Strand (Pr = 0.27 | P = 0.02) |
Danio_rerio_sagb	Y121H	# | | |
Danio_rerio_sagb	Y121H	# | |---->Altered Stability_and_conformational_flexibility (Pr = 0.11) |
Danio_rerio_sagb	Y121H	# | | |---->Altered Conformational_flexibility (Pr = 0.11) |
Danio_rerio_sagb	Y121H	# | | |
Danio_rerio_sagb	Y121H	# | |---->Altered Special_structural_signatures (Pr = 0.05) |
Danio_rerio_sagb	Y121H	# | |---->Altered Signal_peptide (Pr = 0.00) |
Danio_rerio_sagb	Y121H	# | | |
Danio_rerio_sagb	Y121H	# | |---->Altered Transmembrane_protein (Pr = 0.05) |
Danio_rerio_sagb	Y121H	# | |
Danio_rerio_sagb	Y121H	# |---->Altered Functional_residue (Pr = 0.13) |
Danio_rerio_sagb	Y121H	# |---->Altered Macromolecular_binding (Pr = 0.13) |
Danio_rerio_sagb	Y121H	# | |---->Altered Protein_binding (Pr = 0.13) |
Danio_rerio_sagb	Y121H	# | |---->Altered Disordered_interface (Pr = 0.13) |
Danio_rerio_sagb	Y121H	# | | |
Danio_rerio_sagb	Y121H	# | |---->Altered Ordered_interface (Pr = 0.13) |
Danio_rerio_sagb	Y121H	# | |
Danio_rerio_sagb	Y121H	# |---->Altered Metal_binding (Pr = 0.10)<---------------------------------------------------------|
Danio_rerio_sagb	Y121H	# |
Danio_rerio_sagb	Y121H	# |---->Altered PTM_site (Pr = 0.06)
Danio_rerio_sagb	A143T	0.074		Altered Motifs (ELME000052:Phosphothreonine motif binding a subset of FHA domains that show a preference for a large aliphatic amino acid at the pT+3 position.; ELME000064:CK2 phosphorylation site; PS00006:Casein kinase II phosphorylation site)	Predicted conservation scores
Danio_rerio_sagb	A143T	# Altered Effect (Pr = 0.25)
Danio_rerio_sagb	A143T	# |---->Altered Motifs (ELME000052|ELME000064|PS00006)
Danio_rerio_sagb	A143T	# |---->Altered Structure_and_dynamics (Pr = 0.25)-------------------------------------------------------|
Danio_rerio_sagb	A143T	# | |---->Altered Secondary_structure (Pr = 0.25) |
Danio_rerio_sagb	A143T	# | | |
Danio_rerio_sagb	A143T	# | |---->Altered Stability_and_conformational_flexibility (Pr = 0.13) |
Danio_rerio_sagb	A143T	# | | |---->Altered Conformational_flexibility (Pr = 0.13) |
Danio_rerio_sagb	A143T	# | | |
Danio_rerio_sagb	A143T	# | |---->Altered Special_structural_signatures (Pr = 0.06) |
Danio_rerio_sagb	A143T	# | |---->Altered Signal_peptide (Pr = 0.00) |
Danio_rerio_sagb	A143T	# | | |
Danio_rerio_sagb	A143T	# | |---->Altered Transmembrane_protein (Pr = 0.06) |
Danio_rerio_sagb	A143T	# | |
Danio_rerio_sagb	A143T	# |---->Altered Functional_residue (Pr = 0.13) |
Danio_rerio_sagb	A143T	# |---->Altered Macromolecular_binding (Pr = 0.13) |
Danio_rerio_sagb	A143T	# | |---->Altered Protein_binding (Pr = 0.13) |
Danio_rerio_sagb	A143T	# | |---->Altered Disordered_interface (Pr = 0.05) |
Danio_rerio_sagb	A143T	# | | |
Danio_rerio_sagb	A143T	# | |---->Altered Ordered_interface (Pr = 0.13) |
Danio_rerio_sagb	A143T	# | |
Danio_rerio_sagb	A143T	# |---->Altered Metal_binding (Pr = 0.01)<---------------------------------------------------------|
Danio_rerio_sagb	A143T	# |
Danio_rerio_sagb	A143T	# |---->Altered PTM_site (Pr = 0.08)
Danio_rerio_sagb	H158Q	0.165	Loss of Zinc_binding at H158 (Pr = 0.84 | P = 3.2e-04); Loss of Nickel_binding at H158 (Pr = 0.19 | P = 0.03)	Altered Motifs (None)	Predicted conservation scores
Danio_rerio_sagb	H158Q	# Altered Effect (Pr = 0.84)
Danio_rerio_sagb	H158Q	# |---->Altered Motifs (None)
Danio_rerio_sagb	H158Q	# |---->Altered Structure_and_dynamics (Pr = 0.84)-------------------------------------------------------|
Danio_rerio_sagb	H158Q	# | |---->Altered Secondary_structure (Pr = 0.25) |
Danio_rerio_sagb	H158Q	# | | |
Danio_rerio_sagb	H158Q	# | |---->Altered Stability_and_conformational_flexibility (Pr = 0.18) |
Danio_rerio_sagb	H158Q	# | | |---->Altered Conformational_flexibility (Pr = 0.18) |
Danio_rerio_sagb	H158Q	# | | |
Danio_rerio_sagb	H158Q	# | |---->Altered Special_structural_signatures (Pr = 0.09) |
Danio_rerio_sagb	H158Q	# | |---->Altered Signal_peptide (Pr = 0.00) |
Danio_rerio_sagb	H158Q	# | | |
Danio_rerio_sagb	H158Q	# | |---->Altered Transmembrane_protein (Pr = 0.09) |
Danio_rerio_sagb	H158Q	# | |
Danio_rerio_sagb	H158Q	# |---->Altered Functional_residue (Pr = 0.84) |
Danio_rerio_sagb	H158Q	# |---->Altered Macromolecular_binding (Pr = 0.17) |
Danio_rerio_sagb	H158Q	# | |---->Altered Protein_binding (Pr = 0.17) |
Danio_rerio_sagb	H158Q	# | |---->Altered Disordered_interface (Pr = 0.03) |
Danio_rerio_sagb	H158Q	# | | |
Danio_rerio_sagb	H158Q	# | |---->Altered Ordered_interface (Pr = 0.17) |
Danio_rerio_sagb	H158Q	# | |
Danio_rerio_sagb	H158Q	# |---->Altered Metal_binding (Pr = 0.84)<---------------------------------------------------------|
Danio_rerio_sagb	H158Q	# | |---->Loss of Nickel_binding at H158 (Pr = 0.19 | P = 0.03)
Danio_rerio_sagb	H158Q	# | |---->Loss of Zinc_binding at H158 (Pr = 0.84 | P = 3.2e-04)
Danio_rerio_sagb	H158Q	# |
Danio_rerio_sagb	H158Q	# |---->Altered PTM_site (Pr = 0.11)
Danio_rerio_sagb	E175D	0.187	Gain of B-factor (Pr = 0.25 | P = 0.03)	Altered Motifs (None)	Predicted conservation scores
Danio_rerio_sagb	E175D	# Altered Effect (Pr = 0.27)
Danio_rerio_sagb	E175D	# |---->Altered Motifs (None)
Danio_rerio_sagb	E175D	# |---->Altered Structure_and_dynamics (Pr = 0.27)-------------------------------------------------------|
Danio_rerio_sagb	E175D	# | |---->Altered Secondary_structure (Pr = 0.26) |
Danio_rerio_sagb	E175D	# | | |
Danio_rerio_sagb	E175D	# | |---->Altered Stability_and_conformational_flexibility (Pr = 0.27) |
Danio_rerio_sagb	E175D	# | | |---->Altered Conformational_flexibility (Pr = 0.27) |
Danio_rerio_sagb	E175D	# | | |---->Gain of B-factor (Pr = 0.25 | P = 0.03) |
Danio_rerio_sagb	E175D	# | | |
Danio_rerio_sagb	E175D	# | |---->Altered Special_structural_signatures (Pr = 0.03) |
Danio_rerio_sagb	E175D	# | |---->Altered Signal_peptide (Pr = 0.00) |
Danio_rerio_sagb	E175D	# | | |
Danio_rerio_sagb	E175D	# | |---->Altered Transmembrane_protein (Pr = 0.03) |
Danio_rerio_sagb	E175D	# | |
Danio_rerio_sagb	E175D	# |---->Altered Functional_residue (Pr = 0.18) |
Danio_rerio_sagb	E175D	# |---->Altered Macromolecular_binding (Pr = 0.14) |
Danio_rerio_sagb	E175D	# | |---->Altered Protein_binding (Pr = 0.14) |
Danio_rerio_sagb	E175D	# | |---->Altered Disordered_interface (Pr = 0.14) |
Danio_rerio_sagb	E175D	# | | |
Danio_rerio_sagb	E175D	# | |---->Altered Ordered_interface (Pr = 0.13) |
Danio_rerio_sagb	E175D	# | |
Danio_rerio_sagb	E175D	# |---->Altered Metal_binding (Pr = 0.11)<---------------------------------------------------------|
Danio_rerio_sagb	E175D	# |
Danio_rerio_sagb	E175D	# |---->Altered PTM_site (Pr = 0.18)
Danio_rerio_sagb	K176N	0.502	Loss of Helix (Pr = 0.28 | P = 0.03); Altered Calmodulin_binding (Pr = 0.18 | P = 0.05)	Altered Motifs (ELME000233:MAPK interacting molecules (e.g. MAPKKs - substrates - phosphatases) carry docking motif that help to regulate specific interaction in the MAPK cascade. The classic motif approximates (R/K)xxxx#x# where # is a hydrophobic residue.)	Predicted conservation scores
Danio_rerio_sagb	K176N	# Altered Effect (Pr = 0.30)
Danio_rerio_sagb	K176N	# |---->Altered Motifs (ELME000233)
Danio_rerio_sagb	K176N	# |---->Altered Structure_and_dynamics (Pr = 0.30)-------------------------------------------------------|
Danio_rerio_sagb	K176N	# | |---->Altered Secondary_structure (Pr = 0.28) |
Danio_rerio_sagb	K176N	# | | |---->Loss of Helix (Pr = 0.28 | P = 0.03) |
Danio_rerio_sagb	K176N	# | | |
Danio_rerio_sagb	K176N	# | |---->Altered Stability_and_conformational_flexibility (Pr = 0.30) |
Danio_rerio_sagb	K176N	# | | |---->Altered Conformational_flexibility (Pr = 0.30) |
Danio_rerio_sagb	K176N	# | | |
Danio_rerio_sagb	K176N	# | |---->Altered Special_structural_signatures (Pr = 0.05) |
Danio_rerio_sagb	K176N	# | |---->Altered Signal_peptide (Pr = 0.00) |
Danio_rerio_sagb	K176N	# | | |
Danio_rerio_sagb	K176N	# | |---->Altered Transmembrane_protein (Pr = 0.05) |
Danio_rerio_sagb	K176N	# | |
Danio_rerio_sagb	K176N	# |---->Altered Functional_residue (Pr = 0.18) |
Danio_rerio_sagb	K176N	# |---->Altered Macromolecular_binding (Pr = 0.18) |
Danio_rerio_sagb	K176N	# | |---->Altered Protein_binding (Pr = 0.18) |
Danio_rerio_sagb	K176N	# | |---->Altered Disordered_interface (Pr = 0.18) |
Danio_rerio_sagb	K176N	# | | |---->Altered Calmodulin_binding (Pr = 0.18 | P = 0.05) |
Danio_rerio_sagb	K176N	# | | |
Danio_rerio_sagb	K176N	# | |---->Altered Ordered_interface (Pr = 0.16) |
Danio_rerio_sagb	K176N	# | |
Danio_rerio_sagb	K176N	# |---->Altered Metal_binding (Pr = 0.12)<---------------------------------------------------------|
Danio_rerio_sagb	K176N	# |
Danio_rerio_sagb	K176N	# |---->Altered PTM_site (Pr = 0.18)
Danio_rerio_sagb	E208S	0.373	Gain of Loop (Pr = 0.27 | P = 0.04)	Altered Motifs (ELME000063:CK1 phosphorylation site; ELME000064:CK2 phosphorylation site; ELME000220:Phosphothreonine motif binding a subset of FHA domains that have a preference for an acidic amino acid at the pT+3 position.; PS00006:Casein kinase II phosphorylation site)	Predicted conservation scores
Danio_rerio_sagb	E208S	# Altered Effect (Pr = 0.27)
Danio_rerio_sagb	E208S	# |---->Altered Motifs (ELME000063|ELME000064|ELME000220|PS00006)
Danio_rerio_sagb	E208S	# |---->Altered Structure_and_dynamics (Pr = 0.27)-------------------------------------------------------|
Danio_rerio_sagb	E208S	# | |---->Altered Secondary_structure (Pr = 0.27) |
Danio_rerio_sagb	E208S	# | | |---->Gain of Loop (Pr = 0.27 | P = 0.04) |
Danio_rerio_sagb	E208S	# | | |
Danio_rerio_sagb	E208S	# | |---->Altered Stability_and_conformational_flexibility (Pr = 0.21) |
Danio_rerio_sagb	E208S	# | | |---->Altered Conformational_flexibility (Pr = 0.21) |
Danio_rerio_sagb	E208S	# | | |
Danio_rerio_sagb	E208S	# | |---->Altered Special_structural_signatures (Pr = 0.02) |
Danio_rerio_sagb	E208S	# | |---->Altered Signal_peptide (Pr = 0.00) |
Danio_rerio_sagb	E208S	# | | |
Danio_rerio_sagb	E208S	# | |---->Altered Transmembrane_protein (Pr = 0.02) |
Danio_rerio_sagb	E208S	# | |
Danio_rerio_sagb	E208S	# |---->Altered Functional_residue (Pr = 0.07) |
Danio_rerio_sagb	E208S	# |---->Altered Macromolecular_binding (Pr = 0.07) |
Danio_rerio_sagb	E208S	# | |---->Altered Protein_binding (Pr = 0.07) |
Danio_rerio_sagb	E208S	# | |---->Altered Disordered_interface (Pr = 0.03) |
Danio_rerio_sagb	E208S	# | | |
Danio_rerio_sagb	E208S	# | |---->Altered Ordered_interface (Pr = 0.07) |
Danio_rerio_sagb	E208S	# | |
Danio_rerio_sagb	E208S	# |---->Altered Metal_binding (Pr = 0.07)<---------------------------------------------------------|
Danio_rerio_sagb	E208S	# |
Danio_rerio_sagb	E208S	# |---->Altered PTM_site (Pr = 0.06)
Danio_rerio_sagb	V273L	0.518		Altered Motifs (ELME000106:Substrate recognition site that interacts with cyclin and thereby increases phosphorylation by cyclin/cdk complexes. Predicted proteins should have a CDK phosphorylation site. Also used by cyclin/cdk inhibitors.; ELME000313:The WH2 motif is of variable length (16-19 amino acids) binding to the hydrophobic cleft formed by actin's subdomains 1 and 3. At the N-terminus it forms an alpha-helix followed by a flexible loop stabilised upon actin binding.)	Predicted conservation scores
Danio_rerio_sagb	V273L	# Altered Effect (Pr = 0.25)
Danio_rerio_sagb	V273L	# |---->Altered Motifs (ELME000106|ELME000313)
Danio_rerio_sagb	V273L	# |---->Altered Structure_and_dynamics (Pr = 0.25)-------------------------------------------------------|
Danio_rerio_sagb	V273L	# | |---->Altered Secondary_structure (Pr = 0.25) |
Danio_rerio_sagb	V273L	# | | |
Danio_rerio_sagb	V273L	# | |---->Altered Stability_and_conformational_flexibility (Pr = 0.18) |
Danio_rerio_sagb	V273L	# | | |---->Altered Conformational_flexibility (Pr = 0.18) |
Danio_rerio_sagb	V273L	# | | |
Danio_rerio_sagb	V273L	# | |---->Altered Special_structural_signatures (Pr = 0.02) |
Danio_rerio_sagb	V273L	# | |---->Altered Signal_peptide (Pr = 0.00) |
Danio_rerio_sagb	V273L	# | | |
Danio_rerio_sagb	V273L	# | |---->Altered Transmembrane_protein (Pr = 0.02) |
Danio_rerio_sagb	V273L	# | |
Danio_rerio_sagb	V273L	# |---->Altered Functional_residue (Pr = 0.22) |
Danio_rerio_sagb	V273L	# |---->Altered Macromolecular_binding (Pr = 0.22) |
Danio_rerio_sagb	V273L	# | |---->Altered Protein_binding (Pr = 0.22) |
Danio_rerio_sagb	V273L	# | |---->Altered Disordered_interface (Pr = 0.01) |
Danio_rerio_sagb	V273L	# | | |
Danio_rerio_sagb	V273L	# | |---->Altered Ordered_interface (Pr = 0.22) |
Danio_rerio_sagb	V273L	# | |
Danio_rerio_sagb	V273L	# |---->Altered Metal_binding (Pr = 0.04)<---------------------------------------------------------|
Danio_rerio_sagb	V273L	# |
Danio_rerio_sagb	V273L	# |---->Altered PTM_site (Pr = 0.13)
Danio_rerio_sagb	A274P	0.605	Loss of Strand (Pr = 0.27 | P = 0.02); Gain of Loop (Pr = 0.27 | P = 0.04)	Altered Motifs (None)	Predicted conservation scores
Danio_rerio_sagb	A274P	# Altered Effect (Pr = 0.27)
Danio_rerio_sagb	A274P	# |---->Altered Motifs (None)
Danio_rerio_sagb	A274P	# |---->Altered Structure_and_dynamics (Pr = 0.27)-------------------------------------------------------|
Danio_rerio_sagb	A274P	# | |---->Altered Secondary_structure (Pr = 0.27) |
Danio_rerio_sagb	A274P	# | | |---->Loss of Strand (Pr = 0.27 | P = 0.02) |
Danio_rerio_sagb	A274P	# | | |---->Gain of Loop (Pr = 0.27 | P = 0.04) |
Danio_rerio_sagb	A274P	# | | |
Danio_rerio_sagb	A274P	# | |---->Altered Stability_and_conformational_flexibility (Pr = 0.20) |
Danio_rerio_sagb	A274P	# | | |---->Altered Conformational_flexibility (Pr = 0.20) |
Danio_rerio_sagb	A274P	# | | |
Danio_rerio_sagb	A274P	# | |---->Altered Special_structural_signatures (Pr = 0.02) |
Danio_rerio_sagb	A274P	# | |---->Altered Signal_peptide (Pr = 0.00) |
Danio_rerio_sagb	A274P	# | | |
Danio_rerio_sagb	A274P	# | |---->Altered Transmembrane_protein (Pr = 0.02) |
Danio_rerio_sagb	A274P	# | |
Danio_rerio_sagb	A274P	# |---->Altered Functional_residue (Pr = 0.16) |
Danio_rerio_sagb	A274P	# |---->Altered Macromolecular_binding (Pr = 0.16) |
Danio_rerio_sagb	A274P	# | |---->Altered Protein_binding (Pr = 0.16) |
Danio_rerio_sagb	A274P	# | |---->Altered Disordered_interface (Pr = 0.01) |
Danio_rerio_sagb	A274P	# | | |
Danio_rerio_sagb	A274P	# | |---->Altered Ordered_interface (Pr = 0.16) |
Danio_rerio_sagb	A274P	# | |
Danio_rerio_sagb	A274P	# |---->Altered Metal_binding (Pr = 0.04)<---------------------------------------------------------|
Danio_rerio_sagb	A274P	# |
Danio_rerio_sagb	A274P	# |---->Altered PTM_site (Pr = 0.09)
Danio_rerio_sagb	E276G	0.540		Altered Motifs (ELME000220:Phosphothreonine motif binding a subset of FHA domains that have a preference for an acidic amino acid at the pT+3 position.)	Predicted conservation scores
Danio_rerio_sagb	E276G	# Altered Effect (Pr = 0.25)
Danio_rerio_sagb	E276G	# |---->Altered Motifs (ELME000220)
Danio_rerio_sagb	E276G	# |---->Altered Structure_and_dynamics (Pr = 0.25)-------------------------------------------------------|
Danio_rerio_sagb	E276G	# | |---->Altered Secondary_structure (Pr = 0.25) |
Danio_rerio_sagb	E276G	# | | |
Danio_rerio_sagb	E276G	# | |---->Altered Stability_and_conformational_flexibility (Pr = 0.19) |
Danio_rerio_sagb	E276G	# | | |---->Altered Conformational_flexibility (Pr = 0.19) |
Danio_rerio_sagb	E276G	# | | |
Danio_rerio_sagb	E276G	# | |---->Altered Special_structural_signatures (Pr = 0.02) |
Danio_rerio_sagb	E276G	# | |---->Altered Signal_peptide (Pr = 0.00) |
Danio_rerio_sagb	E276G	# | | |
Danio_rerio_sagb	E276G	# | |---->Altered Transmembrane_protein (Pr = 0.02) |
Danio_rerio_sagb	E276G	# | |
Danio_rerio_sagb	E276G	# |---->Altered Functional_residue (Pr = 0.16) |
Danio_rerio_sagb	E276G	# |---->Altered Macromolecular_binding (Pr = 0.11) |
Danio_rerio_sagb	E276G	# | |---->Altered Protein_binding (Pr = 0.11) |
Danio_rerio_sagb	E276G	# | |---->Altered Disordered_interface (Pr = 0.01) |
Danio_rerio_sagb	E276G	# | | |
Danio_rerio_sagb	E276G	# | |---->Altered Ordered_interface (Pr = 0.11) |
Danio_rerio_sagb	E276G	# | |
Danio_rerio_sagb	E276G	# |---->Altered Metal_binding (Pr = 0.16)<---------------------------------------------------------|
Danio_rerio_sagb	E276G	# |
Danio_rerio_sagb	E276G	# |---->Altered PTM_site (Pr = 0.10)
Danio_rerio_sagb	D280P	0.465	Loss of Strand (Pr = 0.27 | P = 0.02); Gain of Loop (Pr = 0.27 | P = 0.03)	Altered Motifs (ELME000155:This is the motif recognized by those SH3 domains with a non-canonical class I recognition specificity; ELME000220:Phosphothreonine motif binding a subset of FHA domains that have a preference for an acidic amino acid at the pT+3 position.; PS00006:Casein kinase II phosphorylation site)	Predicted conservation scores
Danio_rerio_sagb	D280P	# Altered Effect (Pr = 0.27)
Danio_rerio_sagb	D280P	# |---->Altered Motifs (ELME000155|ELME000220|PS00006)
Danio_rerio_sagb	D280P	# |---->Altered Structure_and_dynamics (Pr = 0.27)-------------------------------------------------------|
Danio_rerio_sagb	D280P	# | |---->Altered Secondary_structure (Pr = 0.27) |
Danio_rerio_sagb	D280P	# | | |---->Loss of Strand (Pr = 0.27 | P = 0.02) |
Danio_rerio_sagb	D280P	# | | |---->Gain of Loop (Pr = 0.27 | P = 0.03) |
Danio_rerio_sagb	D280P	# | | |
Danio_rerio_sagb	D280P	# | |---->Altered Stability_and_conformational_flexibility (Pr = 0.20) |
Danio_rerio_sagb	D280P	# | | |---->Altered Conformational_flexibility (Pr = 0.20) |
Danio_rerio_sagb	D280P	# | | |
Danio_rerio_sagb	D280P	# | |---->Altered Special_structural_signatures (Pr = 0.02) |
Danio_rerio_sagb	D280P	# | |---->Altered Signal_peptide (Pr = 0.00) |
Danio_rerio_sagb	D280P	# | | |
Danio_rerio_sagb	D280P	# | |---->Altered Transmembrane_protein (Pr = 0.02) |
Danio_rerio_sagb	D280P	# | |
Danio_rerio_sagb	D280P	# |---->Altered Functional_residue (Pr = 0.18) |
Danio_rerio_sagb	D280P	# |---->Altered Macromolecular_binding (Pr = 0.08) |
Danio_rerio_sagb	D280P	# | |---->Altered Protein_binding (Pr = 0.08) |
Danio_rerio_sagb	D280P	# | |---->Altered Disordered_interface (Pr = 0.02) |
Danio_rerio_sagb	D280P	# | | |
Danio_rerio_sagb	D280P	# | |---->Altered Ordered_interface (Pr = 0.08) |
Danio_rerio_sagb	D280P	# | |
Danio_rerio_sagb	D280P	# |---->Altered Metal_binding (Pr = 0.18)<---------------------------------------------------------|
Danio_rerio_sagb	D280P	# |
Danio_rerio_sagb	D280P	# |---->Altered PTM_site (Pr = 0.07)
Danio_rerio_sagb	L282W	0.420	Gain of Strand (Pr = 0.28 | P = 7.3e-03); Gain of Loop (Pr = 0.28 | P = 0.02)	Altered Motifs (None)	Predicted conservation scores
Danio_rerio_sagb	L282W	# Altered Effect (Pr = 0.28)
Danio_rerio_sagb	L282W	# |---->Altered Motifs (None)
Danio_rerio_sagb	L282W	# |---->Altered Structure_and_dynamics (Pr = 0.28)-------------------------------------------------------|
Danio_rerio_sagb	L282W	# | |---->Altered Secondary_structure (Pr = 0.28) |
Danio_rerio_sagb	L282W	# | | |---->Gain of Strand (Pr = 0.28 | P = 7.3e-03) |
Danio_rerio_sagb	L282W	# | | |---->Gain of Loop (Pr = 0.28 | P = 0.02) |
Danio_rerio_sagb	L282W	# | | |
Danio_rerio_sagb	L282W	# | |---->Altered Stability_and_conformational_flexibility (Pr = 0.20) |
Danio_rerio_sagb	L282W	# | | |---->Altered Conformational_flexibility (Pr = 0.20) |
Danio_rerio_sagb	L282W	# | | |
Danio_rerio_sagb	L282W	# | |---->Altered Special_structural_signatures (Pr = 0.02) |
Danio_rerio_sagb	L282W	# | |---->Altered Signal_peptide (Pr = 0.00) |
Danio_rerio_sagb	L282W	# | | |
Danio_rerio_sagb	L282W	# | |---->Altered Transmembrane_protein (Pr = 0.02) |
Danio_rerio_sagb	L282W	# | |
Danio_rerio_sagb	L282W	# |---->Altered Functional_residue (Pr = 0.15) |
Danio_rerio_sagb	L282W	# |---->Altered Macromolecular_binding (Pr = 0.09) |
Danio_rerio_sagb	L282W	# | |---->Altered Protein_binding (Pr = 0.09) |
Danio_rerio_sagb	L282W	# | |---->Altered Disordered_interface (Pr = 0.03) |
Danio_rerio_sagb	L282W	# | | |
Danio_rerio_sagb	L282W	# | |---->Altered Ordered_interface (Pr = 0.09) |
Danio_rerio_sagb	L282W	# | |
Danio_rerio_sagb	L282W	# |---->Altered Metal_binding (Pr = 0.15)<---------------------------------------------------------|
Danio_rerio_sagb	L282W	# |
Danio_rerio_sagb	L282W	# |---->Altered PTM_site (Pr = 0.06)
Danio_rerio_sagb	G285S	0.329		Altered Motifs (None)	Predicted conservation scores
Danio_rerio_sagb	G285S	# Altered Effect (Pr = 0.26)
Danio_rerio_sagb	G285S	# |---->Altered Motifs (None)
Danio_rerio_sagb	G285S	# |---->Altered Structure_and_dynamics (Pr = 0.26)-------------------------------------------------------|
Danio_rerio_sagb	G285S	# | |---->Altered Secondary_structure (Pr = 0.26) |
Danio_rerio_sagb	G285S	# | | |
Danio_rerio_sagb	G285S	# | |---->Altered Stability_and_conformational_flexibility (Pr = 0.17) |
Danio_rerio_sagb	G285S	# | | |---->Altered Conformational_flexibility (Pr = 0.17) |
Danio_rerio_sagb	G285S	# | | |
Danio_rerio_sagb	G285S	# | |---->Altered Special_structural_signatures (Pr = 0.02) |
Danio_rerio_sagb	G285S	# | |---->Altered Signal_peptide (Pr = 0.00) |
Danio_rerio_sagb	G285S	# | | |
Danio_rerio_sagb	G285S	# | |---->Altered Transmembrane_protein (Pr = 0.02) |
Danio_rerio_sagb	G285S	# | |
Danio_rerio_sagb	G285S	# |---->Altered Functional_residue (Pr = 0.20) |
Danio_rerio_sagb	G285S	# |---->Altered Macromolecular_binding (Pr = 0.12) |
Danio_rerio_sagb	G285S	# | |---->Altered Protein_binding (Pr = 0.12) |
Danio_rerio_sagb	G285S	# | |---->Altered Disordered_interface (Pr = 0.04) |
Danio_rerio_sagb	G285S	# | | |
Danio_rerio_sagb	G285S	# | |---->Altered Ordered_interface (Pr = 0.12) |
Danio_rerio_sagb	G285S	# | |
Danio_rerio_sagb	G285S	# |---->Altered Metal_binding (Pr = 0.20)<---------------------------------------------------------|
Danio_rerio_sagb	G285S	# |
Danio_rerio_sagb	G285S	# |---->Altered PTM_site (Pr = 0.07)
Danio_rerio_saga	I11V	0.049	Altered MoRF (Pr = 0.38 | P = 5.6e-03); Loss of Strand (Pr = 0.28 | P = 7.2e-03); Gain of Phosphorylation at S7 (Pr = 0.26 | P = 0.02); Gain of Methylation at K14 (Pr = 0.21 | P = 2.9e-03); Loss of Acetylation at K14 (Pr = 0.19 | P = 0.05); Altered Calmodulin_binding (Pr = 0.16 | P = 0.05)	Altered Motifs (ELME000137:Protein phosphatase 1 catalytic subunit (PP1c) interacting motif binds targeting proteins that dock to the substrate for dephosphorylation. The motif defined is [RK]{0 -1}[VI][^P][FW].)	Predicted conservation scores
Danio_rerio_saga	I11V	# Altered Effect (Pr = 0.38)
Danio_rerio_saga	I11V	# |---->Altered Motifs (ELME000137)
Danio_rerio_saga	I11V	# |---->Altered Structure_and_dynamics (Pr = 0.28)-------------------------------------------------------|
Danio_rerio_saga	I11V	# | |---->Altered Secondary_structure (Pr = 0.28) |
Danio_rerio_saga	I11V	# | | |---->Loss of Strand (Pr = 0.28 | P = 7.2e-03) |
Danio_rerio_saga	I11V	# | | |
Danio_rerio_saga	I11V	# | |---->Altered Stability_and_conformational_flexibility (Pr = 0.22) |
Danio_rerio_saga	I11V	# | | |---->Altered Conformational_flexibility (Pr = 0.22) |
Danio_rerio_saga	I11V	# | | |
Danio_rerio_saga	I11V	# | |---->Altered Special_structural_signatures (Pr = 0.04) |
Danio_rerio_saga	I11V	# | |---->Altered Signal_peptide (Pr = 0.00) |
Danio_rerio_saga	I11V	# | | |
Danio_rerio_saga	I11V	# | |---->Altered Transmembrane_protein (Pr = 0.04) |
Danio_rerio_saga	I11V	# | |
Danio_rerio_saga	I11V	# |---->Altered Functional_residue (Pr = 0.38) |
Danio_rerio_saga	I11V	# |---->Altered Macromolecular_binding (Pr = 0.38) |
Danio_rerio_saga	I11V	# | |---->Altered Protein_binding (Pr = 0.38) |
Danio_rerio_saga	I11V	# | |---->Altered Disordered_interface (Pr = 0.38) |
Danio_rerio_saga	I11V	# | | |---->Altered Calmodulin_binding (Pr = 0.16 | P = 0.05) |
Danio_rerio_saga	I11V	# | | |---->Altered MoRF (Pr = 0.38 | P = 5.6e-03) |
Danio_rerio_saga	I11V	# | | |
Danio_rerio_saga	I11V	# | |---->Altered Ordered_interface (Pr = 0.08) |
Danio_rerio_saga	I11V	# | |
Danio_rerio_saga	I11V	# |---->Altered Metal_binding (Pr = 0.01)<---------------------------------------------------------|
Danio_rerio_saga	I11V	# |
Danio_rerio_saga	I11V	# |---->Altered PTM_site (Pr = 0.26)
Danio_rerio_saga	I11V	# |---->Loss of Acetylation at K14 (Pr = 0.19 | P = 0.05)
Danio_rerio_saga	I11V	# |---->Gain of Methylation at K14 (Pr = 0.21 | P = 2.9e-03)
Danio_rerio_saga	I11V	# |---->Gain of Phosphorylation at S7 (Pr = 0.26 | P = 0.02)
Danio_rerio_saga	H34R	0.498	Altered Cytoplasmic_loop (Pr = 0.11 | P = 0.04)	Altered Motifs (ELME000065:Phosphorylase kinase phosphorylation site; ELME000173:Consensus derived from reported natural interactors which do not match the Mode 1 and Mode 2 ligands.; ELME000321:Caspase3 and Caspase7 cleavage site)	Predicted conservation scores
Danio_rerio_saga	H34R	# Altered Effect (Pr = 0.26)
Danio_rerio_saga	H34R	# |---->Altered Motifs (ELME000065|ELME000173|ELME000321)
Danio_rerio_saga	H34R	# |---->Altered Structure_and_dynamics (Pr = 0.26)-------------------------------------------------------|
Danio_rerio_saga	H34R	# | |---->Altered Secondary_structure (Pr = 0.26) |
Danio_rerio_saga	H34R	# | | |
Danio_rerio_saga	H34R	# | |---->Altered Stability_and_conformational_flexibility (Pr = 0.23) |
Danio_rerio_saga	H34R	# | | |---->Altered Conformational_flexibility (Pr = 0.23) |
Danio_rerio_saga	H34R	# | | |
Danio_rerio_saga	H34R	# | |---->Altered Special_structural_signatures (Pr = 0.11) |
Danio_rerio_saga	H34R	# | |---->Altered Signal_peptide (Pr = 0.00) |
Danio_rerio_saga	H34R	# | | |
Danio_rerio_saga	H34R	# | |---->Altered Transmembrane_protein (Pr = 0.11) |
Danio_rerio_saga	H34R	# | |---->Altered Non-cytoplasmic_loop (Pr = 0.11 | P = 0.04) |
Danio_rerio_saga	H34R	# | |
Danio_rerio_saga	H34R	# |---->Altered Functional_residue (Pr = 0.19) |
Danio_rerio_saga	H34R	# |---->Altered Macromolecular_binding (Pr = 0.17) |
Danio_rerio_saga	H34R	# | |---->Altered Protein_binding (Pr = 0.17) |
Danio_rerio_saga	H34R	# | |---->Altered Disordered_interface (Pr = 0.04) |
Danio_rerio_saga	H34R	# | | |
Danio_rerio_saga	H34R	# | |---->Altered Ordered_interface (Pr = 0.17) |
Danio_rerio_saga	H34R	# | |
Danio_rerio_saga	H34R	# |---->Altered Metal_binding (Pr = 0.12)<---------------------------------------------------------|
Danio_rerio_saga	H34R	# |
Danio_rerio_saga	H34R	# |---->Altered PTM_site (Pr = 0.19)
Danio_rerio_saga	K55R	0.181	Altered DNA_binding (Pr = 0.16 | P = 0.04); Loss of Manganese_binding at D50 (Pr = 0.15 | P = 0.04)	Altered Motifs (ELME000093:Peptide C-terminal amidation; ELME000233:MAPK interacting molecules (e.g. MAPKKs - substrates - phosphatases) carry docking motif that help to regulate specific interaction in the MAPK cascade. The classic motif approximates (R/K)xxxx#x# where # is a hydrophobic residue.; PS00009:Amidation site)	Predicted conservation scores
Danio_rerio_saga	K55R	# Altered Effect (Pr = 0.25)
Danio_rerio_saga	K55R	# |---->Altered Motifs (ELME000093|ELME000233|PS00009)
Danio_rerio_saga	K55R	# |---->Altered Structure_and_dynamics (Pr = 0.25)-------------------------------------------------------|
Danio_rerio_saga	K55R	# | |---->Altered Secondary_structure (Pr = 0.25) |
Danio_rerio_saga	K55R	# | | |
Danio_rerio_saga	K55R	# | |---->Altered Stability_and_conformational_flexibility (Pr = 0.24) |
Danio_rerio_saga	K55R	# | | |---->Altered Conformational_flexibility (Pr = 0.24) |
Danio_rerio_saga	K55R	# | | |
Danio_rerio_saga	K55R	# | |---->Altered Special_structural_signatures (Pr = 0.07) |
Danio_rerio_saga	K55R	# | |---->Altered Signal_peptide (Pr = 0.00) |
Danio_rerio_saga	K55R	# | | |
Danio_rerio_saga	K55R	# | |---->Altered Transmembrane_protein (Pr = 0.07) |
Danio_rerio_saga	K55R	# | |
Danio_rerio_saga	K55R	# |---->Altered Functional_residue (Pr = 0.19) |
Danio_rerio_saga	K55R	# |---->Altered Macromolecular_binding (Pr = 0.19) |
Danio_rerio_saga	K55R	# | |---->Altered DNA_binding (Pr = 0.16 | P = 0.04) |
Danio_rerio_saga	K55R	# | |---->Altered Protein_binding (Pr = 0.19) |
Danio_rerio_saga	K55R	# | |---->Altered Disordered_interface (Pr = 0.08) |
Danio_rerio_saga	K55R	# | | |
Danio_rerio_saga	K55R	# | |---->Altered Ordered_interface (Pr = 0.19) |
Danio_rerio_saga	K55R	# | |
Danio_rerio_saga	K55R	# |---->Altered Metal_binding (Pr = 0.15)<---------------------------------------------------------|
Danio_rerio_saga	K55R	# | |---->Loss of Manganese_binding at D50 (Pr = 0.15 | P = 0.04)
Danio_rerio_saga	K55R	# |
Danio_rerio_saga	K55R	# |---->Altered PTM_site (Pr = 0.15)
Danio_rerio_saga	T66V	0.580	Altered DNA_binding (Pr = 0.19 | P = 0.03); Gain of Allosteric_site at F67 (Pr = 0.19 | P = 0.05); Loss of Copper_binding at Y69 (Pr = 0.04 | P = 0.04)	Altered Motifs (ELME000053:GSK3 phosphorylation recognition site; ELME000197:Phosphopeptide motif which directly interacts with the BRCT (carboxy-terminal) domain of the Breast Cancer Gene BRCA1 with low affinity; ELME000336:NEK2 phosphorylation motif with preferred Phe - Leu or Met in the -3 position to compensate for less favorable residues in the +1 and +2 position.; PS00005:Protein kinase C phosphorylation site)	Predicted conservation scores
Danio_rerio_saga	T66V	# Altered Effect (Pr = 0.25)
Danio_rerio_saga	T66V	# |---->Altered Motifs (ELME000053|ELME000197|ELME000336|PS00005)
Danio_rerio_saga	T66V	# |---->Altered Structure_and_dynamics (Pr = 0.25)-------------------------------------------------------|
Danio_rerio_saga	T66V	# | |---->Altered Secondary_structure (Pr = 0.25) |
Danio_rerio_saga	T66V	# | | |
Danio_rerio_saga	T66V	# | |---->Altered Stability_and_conformational_flexibility (Pr = 0.19) |
Danio_rerio_saga	T66V	# | | |---->Altered Conformational_flexibility (Pr = 0.19) |
Danio_rerio_saga	T66V	# | | |
Danio_rerio_saga	T66V	# | |---->Altered Special_structural_signatures (Pr = 0.09) |
Danio_rerio_saga	T66V	# | |---->Altered Signal_peptide (Pr = 0.00) |
Danio_rerio_saga	T66V	# | | |
Danio_rerio_saga	T66V	# | |---->Altered Transmembrane_protein (Pr = 0.09) |
Danio_rerio_saga	T66V	# | |
Danio_rerio_saga	T66V	# |---->Altered Functional_residue (Pr = 0.23) |
Danio_rerio_saga	T66V	# |---->Gain of Allosteric_site at F67 (Pr = 0.19 | P = 0.05)<-------------------------------------|
Danio_rerio_saga	T66V	# |---->Altered Macromolecular_binding (Pr = 0.23) |
Danio_rerio_saga	T66V	# | |---->Altered DNA_binding (Pr = 0.19 | P = 0.03) |
Danio_rerio_saga	T66V	# | |---->Altered Protein_binding (Pr = 0.23) |
Danio_rerio_saga	T66V	# | |---->Altered Disordered_interface (Pr = 0.07) |
Danio_rerio_saga	T66V	# | | |
Danio_rerio_saga	T66V	# | |---->Altered Ordered_interface (Pr = 0.23) |
Danio_rerio_saga	T66V	# | |
Danio_rerio_saga	T66V	# |---->Altered Metal_binding (Pr = 0.10)<---------------------------------------------------------|
Danio_rerio_saga	T66V	# | |---->Loss of Copper_binding at Y69 (Pr = 0.04 | P = 0.04)
Danio_rerio_saga	T66V	# |
Danio_rerio_saga	T66V	# |---->Altered PTM_site (Pr = 0.09)
Danio_rerio_saga	M75A	0.489	Gain of B-factor (Pr = 0.24 | P = 0.05); Altered Cytoplasmic_loop (Pr = 0.16 | P = 0.01); Loss of Manganese_binding at D76 (Pr = 0.16 | P = 0.04); Altered Stability (Pr = 0.10 | P = 0.04)	Altered Motifs (ELME000233:MAPK interacting molecules (e.g. MAPKKs - substrates - phosphatases) carry docking motif that help to regulate specific interaction in the MAPK cascade. The classic motif approximates (R/K)xxxx#x# where # is a hydrophobic residue.)	Predicted conservation scores
Danio_rerio_saga	M75A	# Altered Effect (Pr = 0.24)
Danio_rerio_saga	M75A	# |---->Altered Motifs (ELME000233)
Danio_rerio_saga	M75A	# |---->Altered Structure_and_dynamics (Pr = 0.24)-------------------------------------------------------|
Danio_rerio_saga	M75A	# | |---->Altered Secondary_structure (Pr = 0.24) |
Danio_rerio_saga	M75A	# | | |
Danio_rerio_saga	M75A	# | |---->Altered Stability_and_conformational_flexibility (Pr = 0.24) |
Danio_rerio_saga	M75A	# | | |---->Altered Stability (Pr = 0.10 | P = 0.04) |
Danio_rerio_saga	M75A	# | | |---->Altered Conformational_flexibility (Pr = 0.24) |
Danio_rerio_saga	M75A	# | | |---->Gain of B-factor (Pr = 0.24 | P = 0.05) |
Danio_rerio_saga	M75A	# | | |
Danio_rerio_saga	M75A	# | |---->Altered Special_structural_signatures (Pr = 0.16) |
Danio_rerio_saga	M75A	# | |---->Altered Signal_peptide (Pr = 0.00) |
Danio_rerio_saga	M75A	# | | |
Danio_rerio_saga	M75A	# | |---->Altered Transmembrane_protein (Pr = 0.16) |
Danio_rerio_saga	M75A	# | |---->Altered Non-cytoplasmic_loop (Pr = 0.16 | P = 0.01) |
Danio_rerio_saga	M75A	# | |
Danio_rerio_saga	M75A	# |---->Altered Functional_residue (Pr = 0.16) |
Danio_rerio_saga	M75A	# |---->Altered Macromolecular_binding (Pr = 0.14) |
Danio_rerio_saga	M75A	# | |---->Altered Protein_binding (Pr = 0.14) |
Danio_rerio_saga	M75A	# | |---->Altered Disordered_interface (Pr = 0.11) |
Danio_rerio_saga	M75A	# | | |
Danio_rerio_saga	M75A	# | |---->Altered Ordered_interface (Pr = 0.14) |
Danio_rerio_saga	M75A	# | |
Danio_rerio_saga	M75A	# |---->Altered Metal_binding (Pr = 0.16)<---------------------------------------------------------|
Danio_rerio_saga	M75A	# | |---->Loss of Manganese_binding at D76 (Pr = 0.16 | P = 0.04)
Danio_rerio_saga	M75A	# |
Danio_rerio_saga	M75A	# |---->Altered PTM_site (Pr = 0.08)
Danio_rerio_saga	D76E	0.494	Loss of Manganese_binding at D76 (Pr = 0.17 | P = 0.03); Altered Cytoplasmic_loop (Pr = 0.13 | P = 0.02)	Altered Motifs (ELME000233:MAPK interacting molecules (e.g. MAPKKs - substrates - phosphatases) carry docking motif that help to regulate specific interaction in the MAPK cascade. The classic motif approximates (R/K)xxxx#x# where # is a hydrophobic residue.; ELME000335:Inverted version of LIG_SUMO_SBM_1 that mediates binding to SUMO proteins non-covalently.)	Predicted conservation scores
Danio_rerio_saga	D76E	# Altered Effect (Pr = 0.25)
Danio_rerio_saga	D76E	# |---->Altered Motifs (ELME000233|ELME000335)
Danio_rerio_saga	D76E	# |---->Altered Structure_and_dynamics (Pr = 0.25)-------------------------------------------------------|
Danio_rerio_saga	D76E	# | |---->Altered Secondary_structure (Pr = 0.24) |
Danio_rerio_saga	D76E	# | | |
Danio_rerio_saga	D76E	# | |---->Altered Stability_and_conformational_flexibility (Pr = 0.25) |
Danio_rerio_saga	D76E	# | | |---->Altered Conformational_flexibility (Pr = 0.25) |
Danio_rerio_saga	D76E	# | | |
Danio_rerio_saga	D76E	# | |---->Altered Special_structural_signatures (Pr = 0.13) |
Danio_rerio_saga	D76E	# | |---->Altered Signal_peptide (Pr = 0.00) |
Danio_rerio_saga	D76E	# | | |
Danio_rerio_saga	D76E	# | |---->Altered Transmembrane_protein (Pr = 0.13) |
Danio_rerio_saga	D76E	# | |---->Altered Non-cytoplasmic_loop (Pr = 0.13 | P = 0.02) |
Danio_rerio_saga	D76E	# | |
Danio_rerio_saga	D76E	# |---->Altered Functional_residue (Pr = 0.18) |
Danio_rerio_saga	D76E	# |---->Altered Macromolecular_binding (Pr = 0.18) |
Danio_rerio_saga	D76E	# | |---->Altered Protein_binding (Pr = 0.18) |
Danio_rerio_saga	D76E	# | |---->Altered Disordered_interface (Pr = 0.18) |
Danio_rerio_saga	D76E	# | | |
Danio_rerio_saga	D76E	# | |---->Altered Ordered_interface (Pr = 0.13) |
Danio_rerio_saga	D76E	# | |
Danio_rerio_saga	D76E	# |---->Altered Metal_binding (Pr = 0.17)<---------------------------------------------------------|
Danio_rerio_saga	D76E	# | |---->Loss of Manganese_binding at D76 (Pr = 0.17 | P = 0.03)
Danio_rerio_saga	D76E	# |
Danio_rerio_saga	D76E	# |---->Altered PTM_site (Pr = 0.08)
Danio_rerio_saga	A81S	0.183	Gain of Strand (Pr = 0.27 | P = 0.02); Loss of Helix (Pr = 0.27 | P = 0.05); Gain of Manganese_binding at D76 (Pr = 0.16 | P = 0.03)	Altered Motifs (ELME000333:Motif that mediates binding to SUMO proteins non-covalently.; ELME000336:NEK2 phosphorylation motif with preferred Phe - Leu or Met in the -3 position to compensate for less favorable residues in the +1 and +2 position.; PS00005:Protein kinase C phosphorylation site)	Predicted conservation scores
Danio_rerio_saga	A81S	# Altered Effect (Pr = 0.27)
Danio_rerio_saga	A81S	# |---->Altered Motifs (ELME000333|ELME000336|PS00005)
Danio_rerio_saga	A81S	# |---->Altered Structure_and_dynamics (Pr = 0.27)-------------------------------------------------------|
Danio_rerio_saga	A81S	# | |---->Altered Secondary_structure (Pr = 0.27) |
Danio_rerio_saga	A81S	# | | |---->Loss of Helix (Pr = 0.27 | P = 0.05) |
Danio_rerio_saga	A81S	# | | |---->Gain of Strand (Pr = 0.27 | P = 0.02) |
Danio_rerio_saga	A81S	# | | |
Danio_rerio_saga	A81S	# | |---->Altered Stability_and_conformational_flexibility (Pr = 0.14) |
Danio_rerio_saga	A81S	# | | |---->Altered Conformational_flexibility (Pr = 0.14) |
Danio_rerio_saga	A81S	# | | |
Danio_rerio_saga	A81S	# | |---->Altered Special_structural_signatures (Pr = 0.04) |
Danio_rerio_saga	A81S	# | |---->Altered Signal_peptide (Pr = 0.00) |
Danio_rerio_saga	A81S	# | | |
Danio_rerio_saga	A81S	# | |---->Altered Transmembrane_protein (Pr = 0.04) |
Danio_rerio_saga	A81S	# | |
Danio_rerio_saga	A81S	# |---->Altered Functional_residue (Pr = 0.18) |
Danio_rerio_saga	A81S	# |---->Altered Macromolecular_binding (Pr = 0.18) |
Danio_rerio_saga	A81S	# | |---->Altered Protein_binding (Pr = 0.18) |
Danio_rerio_saga	A81S	# | |---->Altered Disordered_interface (Pr = 0.18) |
Danio_rerio_saga	A81S	# | | |
Danio_rerio_saga	A81S	# | |---->Altered Ordered_interface (Pr = 0.14) |
Danio_rerio_saga	A81S	# | |
Danio_rerio_saga	A81S	# |---->Altered Metal_binding (Pr = 0.16)<---------------------------------------------------------|
Danio_rerio_saga	A81S	# | |---->Gain of Manganese_binding at D76 (Pr = 0.16 | P = 0.03)
Danio_rerio_saga	A81S	# |
Danio_rerio_saga	A81S	# |---->Altered PTM_site (Pr = 0.10)
Danio_rerio_saga	R84K	0.208		Altered Motifs (ELME000012:The di-Arg ER retention motif is defined by two consecutive arginine residues (RR) or with a single residue insertion (RXR). The motif is completed by an adjacent hydrophobic/arginine residue which may be on either side of the Arg pair.; ELME000102:N-Arg dibasic convertase (nardilysin) cleavage site (Xaa-|-Arg-Lys or Arg-|-Arg-Xaa).; ELME000108:Yeast kexin 2 cleavage site (Lys-Arg-|-Xaa or Arg-Arg-|-Xaa))	Predicted conservation scores
Danio_rerio_saga	R84K	# Altered Effect (Pr = 0.26)
Danio_rerio_saga	R84K	# |---->Altered Motifs (ELME000012|ELME000102|ELME000108)
Danio_rerio_saga	R84K	# |---->Altered Structure_and_dynamics (Pr = 0.26)-------------------------------------------------------|
Danio_rerio_saga	R84K	# | |---->Altered Secondary_structure (Pr = 0.26) |
Danio_rerio_saga	R84K	# | | |
Danio_rerio_saga	R84K	# | |---->Altered Stability_and_conformational_flexibility (Pr = 0.08) |
Danio_rerio_saga	R84K	# | | |---->Altered Conformational_flexibility (Pr = 0.08) |
Danio_rerio_saga	R84K	# | | |
Danio_rerio_saga	R84K	# | |---->Altered Special_structural_signatures (Pr = 0.03) |
Danio_rerio_saga	R84K	# | |---->Altered Signal_peptide (Pr = 0.00) |
Danio_rerio_saga	R84K	# | | |
Danio_rerio_saga	R84K	# | |---->Altered Transmembrane_protein (Pr = 0.03) |
Danio_rerio_saga	R84K	# | |
Danio_rerio_saga	R84K	# |---->Altered Functional_residue (Pr = 0.18) |
Danio_rerio_saga	R84K	# |---->Altered Macromolecular_binding (Pr = 0.18) |
Danio_rerio_saga	R84K	# | |---->Altered Protein_binding (Pr = 0.18) |
Danio_rerio_saga	R84K	# | |---->Altered Disordered_interface (Pr = 0.18) |
Danio_rerio_saga	R84K	# | | |
Danio_rerio_saga	R84K	# | |---->Altered Ordered_interface (Pr = 0.14) |
Danio_rerio_saga	R84K	# | |
Danio_rerio_saga	R84K	# |---->Altered Metal_binding (Pr = 0.02)<---------------------------------------------------------|
Danio_rerio_saga	R84K	# |
Danio_rerio_saga	R84K	# |---->Altered PTM_site (Pr = 0.13)
Danio_rerio_saga	P96A	0.322	Loss of Strand (Pr = 0.29 | P = 3.4e-03); Gain of Helix (Pr = 0.28 | P = 0.02); Loss of Pyrrolidone_carboxylic_acid at Q92 (Pr = 0.04 | P = 0.04); Gain of Sulfation at Y94 (Pr = 0.03 | P = 0.02)	Altered Motifs (ELME000120:Tyrosine-based sorting signal responsible for the interaction with mu subunit of AP (Adaptor Protein) complex; ELME000155:This is the motif recognized by those SH3 domains with a non-canonical class I recognition specificity)	Predicted conservation scores
Danio_rerio_saga	P96A	# Altered Effect (Pr = 0.29)
Danio_rerio_saga	P96A	# |---->Altered Motifs (ELME000120|ELME000155)
Danio_rerio_saga	P96A	# |---->Altered Structure_and_dynamics (Pr = 0.29)-------------------------------------------------------|
Danio_rerio_saga	P96A	# | |---->Altered Secondary_structure (Pr = 0.29) |
Danio_rerio_saga	P96A	# | | |---->Gain of Helix (Pr = 0.28 | P = 0.02) |
Danio_rerio_saga	P96A	# | | |---->Loss of Strand (Pr = 0.29 | P = 3.4e-03) |
Danio_rerio_saga	P96A	# | | |
Danio_rerio_saga	P96A	# | |---->Altered Stability_and_conformational_flexibility (Pr = 0.21) |
Danio_rerio_saga	P96A	# | | |---->Altered Conformational_flexibility (Pr = 0.21) |
Danio_rerio_saga	P96A	# | | |
Danio_rerio_saga	P96A	# | |---->Altered Special_structural_signatures (Pr = 0.03) |
Danio_rerio_saga	P96A	# | |---->Altered Signal_peptide (Pr = 0.00) |
Danio_rerio_saga	P96A	# | | |
Danio_rerio_saga	P96A	# | |---->Altered Transmembrane_protein (Pr = 0.03) |
Danio_rerio_saga	P96A	# | |
Danio_rerio_saga	P96A	# |---->Altered Functional_residue (Pr = 0.15) |
Danio_rerio_saga	P96A	# |---->Altered Macromolecular_binding (Pr = 0.15) |
Danio_rerio_saga	P96A	# | |---->Altered Protein_binding (Pr = 0.15) |
Danio_rerio_saga	P96A	# | |---->Altered Disordered_interface (Pr = 0.05) |
Danio_rerio_saga	P96A	# | | |
Danio_rerio_saga	P96A	# | |---->Altered Ordered_interface (Pr = 0.15) |
Danio_rerio_saga	P96A	# | |
Danio_rerio_saga	P96A	# |---->Altered Metal_binding (Pr = 0.03)<---------------------------------------------------------|
Danio_rerio_saga	P96A	# |
Danio_rerio_saga	P96A	# |---->Altered PTM_site (Pr = 0.12)
Danio_rerio_saga	P96A	# |---->Loss of Pyrrolidone_carboxylic_acid at Q92 (Pr = 0.04 | P = 0.04)
Danio_rerio_saga	P96A	# |---->Gain of Sulfation at Y94 (Pr = 0.03 | P = 0.02)
Danio_rerio_saga	R184G	0.546	Altered Calmodulin_binding (Pr = 0.55 | P = 1.4e-03); Altered Stability (Pr = 0.29 | P = 5.9e-03); Gain of Strand (Pr = 0.28 | P = 1.0e-02); Altered DNA_binding (Pr = 0.15 | P = 0.04)	Altered Motifs (ELME000008:Main preference for PKA-type AGC kinase phosphorylation.; ELME000051:Longer mode 2 interacting phospho-motif for 14-3-3 proteins with key conservation RxxxS#p.; ELME000062:Secondary preference for PKA-type AGC kinase phosphorylation.; ELME000065:Phosphorylase kinase phosphorylation site; ELME000233:MAPK interacting molecules (e.g. MAPKKs - substrates - phosphatases) carry docking motif that help to regulate specific interaction in the MAPK cascade. The classic motif approximates (R/K)xxxx#x# where # is a hydrophobic residue.; PS00005:Protein kinase C phosphorylation site)	Predicted conservation scores
Danio_rerio_saga	R184G	# Altered Effect (Pr = 0.55)
Danio_rerio_saga	R184G	# |---->Altered Motifs (ELME000008|ELME000051|ELME000062|ELME000065|ELME000233|PS00005)
Danio_rerio_saga	R184G	# |---->Altered Structure_and_dynamics (Pr = 0.29)-------------------------------------------------------|
Danio_rerio_saga	R184G	# | |---->Altered Secondary_structure (Pr = 0.28) |
Danio_rerio_saga	R184G	# | | |---->Gain of Strand (Pr = 0.28 | P = 1.0e-02) |
Danio_rerio_saga	R184G	# | | |
Danio_rerio_saga	R184G	# | |---->Altered Stability_and_conformational_flexibility (Pr = 0.29) |
Danio_rerio_saga	R184G	# | | |---->Altered Stability (Pr = 0.29 | P = 5.9e-03) |
Danio_rerio_saga	R184G	# | | |---->Altered Conformational_flexibility (Pr = 0.28) |
Danio_rerio_saga	R184G	# | | |
Danio_rerio_saga	R184G	# | |---->Altered Special_structural_signatures (Pr = 0.03) |
Danio_rerio_saga	R184G	# | |---->Altered Signal_peptide (Pr = 0.00) |
Danio_rerio_saga	R184G	# | | |
Danio_rerio_saga	R184G	# | |---->Altered Transmembrane_protein (Pr = 0.03) |
Danio_rerio_saga	R184G	# | |
Danio_rerio_saga	R184G	# |---->Altered Functional_residue (Pr = 0.55) |
Danio_rerio_saga	R184G	# |---->Altered Macromolecular_binding (Pr = 0.55) |
Danio_rerio_saga	R184G	# | |---->Altered DNA_binding (Pr = 0.15 | P = 0.04) |
Danio_rerio_saga	R184G	# | |---->Altered Protein_binding (Pr = 0.55) |
Danio_rerio_saga	R184G	# | |---->Altered Disordered_interface (Pr = 0.55) |
Danio_rerio_saga	R184G	# | | |---->Altered Calmodulin_binding (Pr = 0.55 | P = 1.4e-03) |
Danio_rerio_saga	R184G	# | | |
Danio_rerio_saga	R184G	# | |---->Altered Ordered_interface (Pr = 0.08) |
Danio_rerio_saga	R184G	# | |
Danio_rerio_saga	R184G	# |---->Altered Metal_binding (Pr = 0.01)<---------------------------------------------------------|
Danio_rerio_saga	R184G	# |
Danio_rerio_saga	R184G	# |---->Altered PTM_site (Pr = 0.17)
Danio_rerio_saga	M219L	0.095	Loss of Strand (Pr = 0.26 | P = 0.05)	Altered Motifs (ELME000106:Substrate recognition site that interacts with cyclin and thereby increases phosphorylation by cyclin/cdk complexes. Predicted proteins should have a CDK phosphorylation site. Also used by cyclin/cdk inhibitors.; ELME000147:Site phosphorylated by the Polo-like kinase.)	Predicted conservation scores
Danio_rerio_saga	M219L	# Altered Effect (Pr = 0.26)
Danio_rerio_saga	M219L	# |---->Altered Motifs (ELME000106|ELME000147)
Danio_rerio_saga	M219L	# |---->Altered Structure_and_dynamics (Pr = 0.26)-------------------------------------------------------|
Danio_rerio_saga	M219L	# | |---->Altered Secondary_structure (Pr = 0.26) |
Danio_rerio_saga	M219L	# | | |---->Loss of Strand (Pr = 0.26 | P = 0.05) |
Danio_rerio_saga	M219L	# | | |
Danio_rerio_saga	M219L	# | |---->Altered Stability_and_conformational_flexibility (Pr = 0.21) |
Danio_rerio_saga	M219L	# | | |---->Altered Conformational_flexibility (Pr = 0.21) |
Danio_rerio_saga	M219L	# | | |
Danio_rerio_saga	M219L	# | |---->Altered Special_structural_signatures (Pr = 0.02) |
Danio_rerio_saga	M219L	# | |---->Altered Signal_peptide (Pr = 0.00) |
Danio_rerio_saga	M219L	# | | |
Danio_rerio_saga	M219L	# | |---->Altered Transmembrane_protein (Pr = 0.02) |
Danio_rerio_saga	M219L	# | |
Danio_rerio_saga	M219L	# |---->Altered Functional_residue (Pr = 0.12) |
Danio_rerio_saga	M219L	# |---->Altered Macromolecular_binding (Pr = 0.06) |
Danio_rerio_saga	M219L	# | |---->Altered Protein_binding (Pr = 0.06) |
Danio_rerio_saga	M219L	# | |---->Altered Disordered_interface (Pr = 0.04) |
Danio_rerio_saga	M219L	# | | |
Danio_rerio_saga	M219L	# | |---->Altered Ordered_interface (Pr = 0.06) |
Danio_rerio_saga	M219L	# | |
Danio_rerio_saga	M219L	# |---->Altered Metal_binding (Pr = 0.05)<---------------------------------------------------------|
Danio_rerio_saga	M219L	# |
Danio_rerio_saga	M219L	# |---->Altered PTM_site (Pr = 0.12)
Danio_rerio_saga	D243Q	0.494	Altered DNA_binding (Pr = 0.28 | P = 3.1e-03); Loss of Loop (Pr = 0.27 | P = 0.04); Loss of GPI-anchor_amidation at N245 (Pr = 0.04 | P = 6.0e-03); Gain of N-linked_glycosylation at N242 (Pr = 0.01 | P = 0.04)	Altered Motifs (ELME000070:Generic motif for N-glycosylation. It was shown that Trp - Asp - and Glu are uncommon before the Ser/Thr position (PMID-8626433). Efficient glycosylation usually occurs when ~60 residues or more separate the glycosylation acceptor site from the C-terminus.; PS00001:N-glycosylation site)	Predicted conservation scores
Danio_rerio_saga	D243Q	# Altered Effect (Pr = 0.28)
Danio_rerio_saga	D243Q	# |---->Altered Motifs (ELME000070|PS00001)
Danio_rerio_saga	D243Q	# |---->Altered Structure_and_dynamics (Pr = 0.27)-------------------------------------------------------|
Danio_rerio_saga	D243Q	# | |---->Altered Secondary_structure (Pr = 0.27) |
Danio_rerio_saga	D243Q	# | | |---->Loss of Loop (Pr = 0.27 | P = 0.04) |
Danio_rerio_saga	D243Q	# | | |
Danio_rerio_saga	D243Q	# | |---->Altered Stability_and_conformational_flexibility (Pr = 0.24) |
Danio_rerio_saga	D243Q	# | | |---->Altered Conformational_flexibility (Pr = 0.24) |
Danio_rerio_saga	D243Q	# | | |
Danio_rerio_saga	D243Q	# | |---->Altered Special_structural_signatures (Pr = 0.06) |
Danio_rerio_saga	D243Q	# | |---->Altered Signal_peptide (Pr = 0.00) |
Danio_rerio_saga	D243Q	# | | |
Danio_rerio_saga	D243Q	# | |---->Altered Transmembrane_protein (Pr = 0.06) |
Danio_rerio_saga	D243Q	# | |
Danio_rerio_saga	D243Q	# |---->Altered Functional_residue (Pr = 0.28) |
Danio_rerio_saga	D243Q	# |---->Altered Macromolecular_binding (Pr = 0.28) |
Danio_rerio_saga	D243Q	# | |---->Altered DNA_binding (Pr = 0.28 | P = 3.1e-03) |
Danio_rerio_saga	D243Q	# | |---->Altered Protein_binding (Pr = 0.27) |
Danio_rerio_saga	D243Q	# | |---->Altered Disordered_interface (Pr = 0.15) |
Danio_rerio_saga	D243Q	# | | |
Danio_rerio_saga	D243Q	# | |---->Altered Ordered_interface (Pr = 0.27) |
Danio_rerio_saga	D243Q	# | |
Danio_rerio_saga	D243Q	# |---->Altered Metal_binding (Pr = 0.08)<---------------------------------------------------------|
Danio_rerio_saga	D243Q	# |
Danio_rerio_saga	D243Q	# |---->Altered PTM_site (Pr = 0.13)
Danio_rerio_saga	D243Q	# |---->Loss of GPI-anchor_amidation at N245 (Pr = 0.04 | P = 6.0e-03)
Danio_rerio_saga	D243Q	# |---->Gain of N-linked_glycosylation at N242 (Pr = 0.01 | P = 0.04)
Danio_rerio_saga	I258N	0.609	Altered PPI_residue (Pr = 0.28 | P = 0.03); Loss of Strand (Pr = 0.27 | P = 0.02)	Altered Motifs (None)	Predicted conservation scores
Danio_rerio_saga	I258N	# Altered Effect (Pr = 0.28)
Danio_rerio_saga	I258N	# |---->Altered Motifs (None)
Danio_rerio_saga	I258N	# |---->Altered Structure_and_dynamics (Pr = 0.27)-------------------------------------------------------|
Danio_rerio_saga	I258N	# | |---->Altered Secondary_structure (Pr = 0.27) |
Danio_rerio_saga	I258N	# | | |---->Loss of Strand (Pr = 0.27 | P = 0.02) |
Danio_rerio_saga	I258N	# | | |
Danio_rerio_saga	I258N	# | |---->Altered Stability_and_conformational_flexibility (Pr = 0.16) |
Danio_rerio_saga	I258N	# | | |---->Altered Conformational_flexibility (Pr = 0.16) |
Danio_rerio_saga	I258N	# | | |
Danio_rerio_saga	I258N	# | |---->Altered Special_structural_signatures (Pr = 0.04) |
Danio_rerio_saga	I258N	# | |---->Altered Signal_peptide (Pr = 0.00) |
Danio_rerio_saga	I258N	# | | |
Danio_rerio_saga	I258N	# | |---->Altered Transmembrane_protein (Pr = 0.04) |
Danio_rerio_saga	I258N	# | |
Danio_rerio_saga	I258N	# |---->Altered Functional_residue (Pr = 0.28) |
Danio_rerio_saga	I258N	# |---->Altered Macromolecular_binding (Pr = 0.28) |
Danio_rerio_saga	I258N	# | |---->Altered Protein_binding (Pr = 0.28) |
Danio_rerio_saga	I258N	# | |---->Altered Disordered_interface (Pr = 0.04) |
Danio_rerio_saga	I258N	# | | |
Danio_rerio_saga	I258N	# | |---->Altered Ordered_interface (Pr = 0.28) |
Danio_rerio_saga	I258N	# | |---->Altered PPI_residue (Pr = 0.28 | P = 0.03) |
Danio_rerio_saga	I258N	# | |
Danio_rerio_saga	I258N	# |---->Altered Metal_binding (Pr = 0.04)<---------------------------------------------------------|
Danio_rerio_saga	I258N	# |
Danio_rerio_saga	I258N	# |---->Altered PTM_site (Pr = 0.08)
Danio_rerio_saga	S265C	0.232	Loss of N-linked_glycosylation at N266 (Pr = 0.01 | P = 0.04)	Altered Motifs (ELME000007:Interacts with the Retinoblastoma protein; ELME000063:CK1 phosphorylation site; ELME000070:Generic motif for N-glycosylation. It was shown that Trp - Asp - and Glu are uncommon before the Ser/Thr position (PMID-8626433). Efficient glycosylation usually occurs when ~60 residues or more separate the glycosylation acceptor site from the C-terminus.; ELME000084:GRB2-like Src Homology 2 (SH2) domains binding motif.; ELME000095:This phosphorylation-dependent motif binds to Shc-like and IRS-like PTB domains. The pTyr is positioned within a highly basic-charged anchoring pocket. A hydrophobic residue -5 (compared to pY) increases the affinity of the interaction.; ELME000122:These phosphorylation-independent motifs bind to Dab-like PTB domains. Binding is not driven by contacts at the 0 or FY position - but instead is dependent upon the large number of hydrophobic and hydrogen bond contacts between motif and domain.; ELME000182:STAT5 Src Homology 2 (SH2) domain binding motif.)	Predicted conservation scores
Danio_rerio_saga	S265C	# Altered Effect (Pr = 0.24)
Danio_rerio_saga	S265C	# |---->Altered Motifs (ELME000007|ELME000063|ELME000070|ELME000084|ELME000095|ELME000122|ELME000182)
Danio_rerio_saga	S265C	# |---->Altered Structure_and_dynamics (Pr = 0.24)-------------------------------------------------------|
Danio_rerio_saga	S265C	# | |---->Altered Secondary_structure (Pr = 0.24) |
Danio_rerio_saga	S265C	# | | |
Danio_rerio_saga	S265C	# | |---->Altered Stability_and_conformational_flexibility (Pr = 0.17) |
Danio_rerio_saga	S265C	# | | |---->Altered Conformational_flexibility (Pr = 0.17) |
Danio_rerio_saga	S265C	# | | |
Danio_rerio_saga	S265C	# | |---->Altered Special_structural_signatures (Pr = 0.03) |
Danio_rerio_saga	S265C	# | |---->Altered Signal_peptide (Pr = 0.00) |
Danio_rerio_saga	S265C	# | | |
Danio_rerio_saga	S265C	# | |---->Altered Transmembrane_protein (Pr = 0.03) |
Danio_rerio_saga	S265C	# | |
Danio_rerio_saga	S265C	# |---->Altered Functional_residue (Pr = 0.20) |
Danio_rerio_saga	S265C	# |---->Altered Macromolecular_binding (Pr = 0.20) |
Danio_rerio_saga	S265C	# | |---->Altered Protein_binding (Pr = 0.20) |
Danio_rerio_saga	S265C	# | |---->Altered Disordered_interface (Pr = 0.03) |
Danio_rerio_saga	S265C	# | | |
Danio_rerio_saga	S265C	# | |---->Altered Ordered_interface (Pr = 0.20) |
Danio_rerio_saga	S265C	# | |
Danio_rerio_saga	S265C	# |---->Altered Metal_binding (Pr = 0.04)<---------------------------------------------------------|
Danio_rerio_saga	S265C	# |
Danio_rerio_saga	S265C	# |---->Altered PTM_site (Pr = 0.12)
Danio_rerio_saga	S265C	# |---->Loss of N-linked_glycosylation at N266 (Pr = 0.01 | P = 0.04)
Danio_rerio_saga	S268N	0.186	Loss of N-linked_glycosylation at N266 (Pr = 0.01 | P = 0.04)	Altered Motifs (ELME000063:CK1 phosphorylation site; ELME000070:Generic motif for N-glycosylation. It was shown that Trp - Asp - and Glu are uncommon before the Ser/Thr position (PMID-8626433). Efficient glycosylation usually occurs when ~60 residues or more separate the glycosylation acceptor site from the C-terminus.; ELME000095:This phosphorylation-dependent motif binds to Shc-like and IRS-like PTB domains. The pTyr is positioned within a highly basic-charged anchoring pocket. A hydrophobic residue -5 (compared to pY) increases the affinity of the interaction.; ELME000122:These phosphorylation-independent motifs bind to Dab-like PTB domains. Binding is not driven by contacts at the 0 or FY position - but instead is dependent upon the large number of hydrophobic and hydrogen bond contacts between motif and domain.; PS00001:N-glycosylation site)	Predicted conservation scores
Danio_rerio_saga	S268N	# Altered Effect (Pr = 0.25)
Danio_rerio_saga	S268N	# |---->Altered Motifs (ELME000063|ELME000070|ELME000095|ELME000122|PS00001)
Danio_rerio_saga	S268N	# |---->Altered Structure_and_dynamics (Pr = 0.25)-------------------------------------------------------|
Danio_rerio_saga	S268N	# | |---->Altered Secondary_structure (Pr = 0.25) |
Danio_rerio_saga	S268N	# | | |
Danio_rerio_saga	S268N	# | |---->Altered Stability_and_conformational_flexibility (Pr = 0.21) |
Danio_rerio_saga	S268N	# | | |---->Altered Conformational_flexibility (Pr = 0.21) |
Danio_rerio_saga	S268N	# | | |
Danio_rerio_saga	S268N	# | |---->Altered Special_structural_signatures (Pr = 0.03) |
Danio_rerio_saga	S268N	# | |---->Altered Signal_peptide (Pr = 0.00) |
Danio_rerio_saga	S268N	# | | |
Danio_rerio_saga	S268N	# | |---->Altered Transmembrane_protein (Pr = 0.03) |
Danio_rerio_saga	S268N	# | |
Danio_rerio_saga	S268N	# |---->Altered Functional_residue (Pr = 0.18) |
Danio_rerio_saga	S268N	# |---->Altered Macromolecular_binding (Pr = 0.18) |
Danio_rerio_saga	S268N	# | |---->Altered Protein_binding (Pr = 0.18) |
Danio_rerio_saga	S268N	# | |---->Altered Disordered_interface (Pr = 0.01) |
Danio_rerio_saga	S268N	# | | |
Danio_rerio_saga	S268N	# | |---->Altered Ordered_interface (Pr = 0.18) |
Danio_rerio_saga	S268N	# | |
Danio_rerio_saga	S268N	# |---->Altered Metal_binding (Pr = 0.04)<---------------------------------------------------------|
Danio_rerio_saga	S268N	# |
Danio_rerio_saga	S268N	# |---->Altered PTM_site (Pr = 0.13)
Danio_rerio_saga	S268N	# |---->Loss of N-linked_glycosylation at N266 (Pr = 0.01 | P = 0.04)
Danio_rerio_saga	A272V	0.117		Altered Motifs (ELME000120:Tyrosine-based sorting signal responsible for the interaction with mu subunit of AP (Adaptor Protein) complex)	Predicted conservation scores
Danio_rerio_saga	A272V	# Altered Effect (Pr = 0.29)
Danio_rerio_saga	A272V	# |---->Altered Motifs (ELME000120)
Danio_rerio_saga	A272V	# |---->Altered Structure_and_dynamics (Pr = 0.29)-------------------------------------------------------|
Danio_rerio_saga	A272V	# | |---->Altered Secondary_structure (Pr = 0.25) |
Danio_rerio_saga	A272V	# | | |
Danio_rerio_saga	A272V	# | |---->Altered Stability_and_conformational_flexibility (Pr = 0.29) |
Danio_rerio_saga	A272V	# | | |---->Altered Conformational_flexibility (Pr = 0.29) |
Danio_rerio_saga	A272V	# | | |
Danio_rerio_saga	A272V	# | |---->Altered Special_structural_signatures (Pr = 0.03) |
Danio_rerio_saga	A272V	# | |---->Altered Signal_peptide (Pr = 0.00) |
Danio_rerio_saga	A272V	# | | |
Danio_rerio_saga	A272V	# | |---->Altered Transmembrane_protein (Pr = 0.03) |
Danio_rerio_saga	A272V	# | |
Danio_rerio_saga	A272V	# |---->Altered Functional_residue (Pr = 0.16) |
Danio_rerio_saga	A272V	# |---->Altered Macromolecular_binding (Pr = 0.16) |
Danio_rerio_saga	A272V	# | |---->Altered Protein_binding (Pr = 0.16) |
Danio_rerio_saga	A272V	# | |---->Altered Disordered_interface (Pr = 0.01) |
Danio_rerio_saga	A272V	# | | |
Danio_rerio_saga	A272V	# | |---->Altered Ordered_interface (Pr = 0.16) |
Danio_rerio_saga	A272V	# | |
Danio_rerio_saga	A272V	# |---->Altered Metal_binding (Pr = 0.05)<---------------------------------------------------------|
Danio_rerio_saga	A272V	# |
Danio_rerio_saga	A272V	# |---->Altered PTM_site (Pr = 0.13)
Danio_rerio_saga	D280H	0.505	Loss of B-factor (Pr = 0.27 | P = 0.03); Loss of Proteolytic_cleavage at D280 (Pr = 0.12 | P = 0.03)	Altered Motifs (ELME000063:CK1 phosphorylation site; ELME000085:Glycosaminoglycan attachment site; ELME000321:Caspase3 and Caspase7 cleavage site)	Predicted conservation scores
Danio_rerio_saga	D280H	# Altered Effect (Pr = 0.27)
Danio_rerio_saga	D280H	# |---->Altered Motifs (ELME000063|ELME000085|ELME000321)
Danio_rerio_saga	D280H	# |---->Altered Structure_and_dynamics (Pr = 0.27)-------------------------------------------------------|
Danio_rerio_saga	D280H	# | |---->Altered Secondary_structure (Pr = 0.25) |
Danio_rerio_saga	D280H	# | | |
Danio_rerio_saga	D280H	# | |---->Altered Stability_and_conformational_flexibility (Pr = 0.27) |
Danio_rerio_saga	D280H	# | | |---->Altered Conformational_flexibility (Pr = 0.27) |
Danio_rerio_saga	D280H	# | | |---->Loss of B-factor (Pr = 0.27 | P = 0.03) |
Danio_rerio_saga	D280H	# | | |
Danio_rerio_saga	D280H	# | |---->Altered Special_structural_signatures (Pr = 0.03) |
Danio_rerio_saga	D280H	# | |---->Altered Signal_peptide (Pr = 0.00) |
Danio_rerio_saga	D280H	# | | |
Danio_rerio_saga	D280H	# | |---->Altered Transmembrane_protein (Pr = 0.03) |
Danio_rerio_saga	D280H	# | |
Danio_rerio_saga	D280H	# |---->Altered Functional_residue (Pr = 0.16) |
Danio_rerio_saga	D280H	# |---->Altered Macromolecular_binding (Pr = 0.16) |
Danio_rerio_saga	D280H	# | |---->Altered Protein_binding (Pr = 0.16) |
Danio_rerio_saga	D280H	# | |---->Altered Disordered_interface (Pr = 0.01) |
Danio_rerio_saga	D280H	# | | |
Danio_rerio_saga	D280H	# | |---->Altered Ordered_interface (Pr = 0.16) |
Danio_rerio_saga	D280H	# | |
Danio_rerio_saga	D280H	# |---->Altered Metal_binding (Pr = 0.14)<---------------------------------------------------------|
Danio_rerio_saga	D280H	# |
Danio_rerio_saga	D280H	# |---->Altered PTM_site (Pr = 0.12)
Danio_rerio_saga	D280H	# |---->Loss of Proteolytic_cleavage at D280 (Pr = 0.12 | P = 0.03)
Danio_rerio_saga	L331Q	0.375	Loss of Ubiquitylation at K327 (Pr = 0.16 | P = 0.04)	Altered Motifs (None)	Predicted conservation scores
Danio_rerio_saga	L331Q	# Altered Effect (Pr = 0.26)
Danio_rerio_saga	L331Q	# |---->Altered Motifs (None)
Danio_rerio_saga	L331Q	# |---->Altered Structure_and_dynamics (Pr = 0.26)-------------------------------------------------------|
Danio_rerio_saga	L331Q	# | |---->Altered Secondary_structure (Pr = 0.26) |
Danio_rerio_saga	L331Q	# | | |
Danio_rerio_saga	L331Q	# | |---->Altered Stability_and_conformational_flexibility (Pr = 0.21) |
Danio_rerio_saga	L331Q	# | | |---->Altered Conformational_flexibility (Pr = 0.21) |
Danio_rerio_saga	L331Q	# | | |
Danio_rerio_saga	L331Q	# | |---->Altered Special_structural_signatures (Pr = 0.05) |
Danio_rerio_saga	L331Q	# | |---->Altered Signal_peptide (Pr = 0.00) |
Danio_rerio_saga	L331Q	# | | |
Danio_rerio_saga	L331Q	# | |---->Altered Transmembrane_protein (Pr = 0.05) |
Danio_rerio_saga	L331Q	# | |
Danio_rerio_saga	L331Q	# |---->Altered Functional_residue (Pr = 0.25) |
Danio_rerio_saga	L331Q	# |---->Altered Macromolecular_binding (Pr = 0.25) |
Danio_rerio_saga	L331Q	# | |---->Altered Protein_binding (Pr = 0.25) |
Danio_rerio_saga	L331Q	# | |---->Altered Disordered_interface (Pr = 0.12) |
Danio_rerio_saga	L331Q	# | | |
Danio_rerio_saga	L331Q	# | |---->Altered Ordered_interface (Pr = 0.25) |
Danio_rerio_saga	L331Q	# | |
Danio_rerio_saga	L331Q	# |---->Altered Metal_binding (Pr = 0.20)<---------------------------------------------------------|
Danio_rerio_saga	L331Q	# |
Danio_rerio_saga	L331Q	# |---->Altered PTM_site (Pr = 0.16)
Danio_rerio_saga	L331Q	# |---->Loss of Ubiquitylation at K327 (Pr = 0.16 | P = 0.04)
Danio_rerio_saga	L338M	0.370	Altered PPI_hotspot (Pr = 0.25 | P = 0.03)	Altered Motifs (ELME000333:Motif that mediates binding to SUMO proteins non-covalently.; PS00008:N-myristoylation site)	Predicted conservation scores
Danio_rerio_saga	L338M	# Altered Effect (Pr = 0.26)
Danio_rerio_saga	L338M	# |---->Altered Motifs (ELME000333|PS00008)
Danio_rerio_saga	L338M	# |---->Altered Structure_and_dynamics (Pr = 0.26)-------------------------------------------------------|
Danio_rerio_saga	L338M	# | |---->Altered Secondary_structure (Pr = 0.26) |
Danio_rerio_saga	L338M	# | | |
Danio_rerio_saga	L338M	# | |---->Altered Stability_and_conformational_flexibility (Pr = 0.10) |
Danio_rerio_saga	L338M	# | | |---->Altered Conformational_flexibility (Pr = 0.10) |
Danio_rerio_saga	L338M	# | | |
Danio_rerio_saga	L338M	# | |---->Altered Special_structural_signatures (Pr = 0.02) |
Danio_rerio_saga	L338M	# | |---->Altered Signal_peptide (Pr = 0.00) |
Danio_rerio_saga	L338M	# | | |
Danio_rerio_saga	L338M	# | |---->Altered Transmembrane_protein (Pr = 0.02) |
Danio_rerio_saga	L338M	# | |
Danio_rerio_saga	L338M	# |---->Altered Functional_residue (Pr = 0.25) |
Danio_rerio_saga	L338M	# |---->Altered Macromolecular_binding (Pr = 0.25) |
Danio_rerio_saga	L338M	# | |---->Altered Protein_binding (Pr = 0.25) |
Danio_rerio_saga	L338M	# | |---->Altered Disordered_interface (Pr = 0.07) |
Danio_rerio_saga	L338M	# | | |
Danio_rerio_saga	L338M	# | |---->Altered Ordered_interface (Pr = 0.25) |
Danio_rerio_saga	L338M	# | |---->Altered PPI_hotspot (Pr = 0.25 | P = 0.03) |
Danio_rerio_saga	L338M	# | |
Danio_rerio_saga	L338M	# |---->Altered Metal_binding (Pr = 0.18)<---------------------------------------------------------|
Danio_rerio_saga	L338M	# |
Danio_rerio_saga	L338M	# |---->Altered PTM_site (Pr = 0.17)
Danio_rerio_saga	L407A	0.462	Loss of Manganese_binding at E410 (Pr = 0.29 | P = 5.1e-03); Altered MoRF (Pr = 0.27 | P = 0.04); Gain of B-factor (Pr = 0.25 | P = 0.03); Altered Cytoplasmic_loop (Pr = 0.15 | P = 0.01); Altered Stability (Pr = 0.10 | P = 0.04)	Altered Motifs (ELME000064:CK2 phosphorylation site; ELME000117:Major TRAF2-binding consensus motif. Members of the tumor necrosis factor receptor (TNFR) superfamily initiate intracellular signaling by recruiting the C-domain of the TNFR-associated factors (TRAFs) through their cytoplasmic tails.; PS00006:Casein kinase II phosphorylation site)	Predicted conservation scores
Danio_rerio_saga	L407A	# Altered Effect (Pr = 0.29)
Danio_rerio_saga	L407A	# |---->Altered Motifs (ELME000064|ELME000117|PS00006)
Danio_rerio_saga	L407A	# |---->Altered Structure_and_dynamics (Pr = 0.29)-------------------------------------------------------|
Danio_rerio_saga	L407A	# | |---->Altered Secondary_structure (Pr = 0.25) |
Danio_rerio_saga	L407A	# | | |
Danio_rerio_saga	L407A	# | |---->Altered Stability_and_conformational_flexibility (Pr = 0.25) |
Danio_rerio_saga	L407A	# | | |---->Altered Stability (Pr = 0.10 | P = 0.04) |
Danio_rerio_saga	L407A	# | | |---->Altered Conformational_flexibility (Pr = 0.25) |
Danio_rerio_saga	L407A	# | | |---->Gain of B-factor (Pr = 0.25 | P = 0.03) |
Danio_rerio_saga	L407A	# | | |
Danio_rerio_saga	L407A	# | |---->Altered Special_structural_signatures (Pr = 0.15) |
Danio_rerio_saga	L407A	# | |---->Altered Signal_peptide (Pr = 0.00) |
Danio_rerio_saga	L407A	# | | |
Danio_rerio_saga	L407A	# | |---->Altered Transmembrane_protein (Pr = 0.15) |
Danio_rerio_saga	L407A	# | |---->Altered Non-cytoplasmic_loop (Pr = 0.15 | P = 0.01) |
Danio_rerio_saga	L407A	# | |
Danio_rerio_saga	L407A	# |---->Altered Functional_residue (Pr = 0.29) |
Danio_rerio_saga	L407A	# |---->Altered Macromolecular_binding (Pr = 0.27) |
Danio_rerio_saga	L407A	# | |---->Altered Protein_binding (Pr = 0.27) |
Danio_rerio_saga	L407A	# | |---->Altered Disordered_interface (Pr = 0.27) |
Danio_rerio_saga	L407A	# | | |---->Altered MoRF (Pr = 0.27 | P = 0.04) |
Danio_rerio_saga	L407A	# | | |
Danio_rerio_saga	L407A	# | |---->Altered Ordered_interface (Pr = 0.20) |
Danio_rerio_saga	L407A	# | |
Danio_rerio_saga	L407A	# |---->Altered Metal_binding (Pr = 0.29)<---------------------------------------------------------|
Danio_rerio_saga	L407A	# | |---->Loss of Manganese_binding at E410 (Pr = 0.29 | P = 5.1e-03)
Danio_rerio_saga	L407A	# |
Danio_rerio_saga	L407A	# |---->Altered PTM_site (Pr = 0.06)
Danio_rerio_saga	A425P	0.259	Gain of Intrinsic_disorder (Pr = 0.33 | P = 0.03); Gain of Loop (Pr = 0.27 | P = 0.04); Gain of Acetylation at K422 (Pr = 0.25 | P = 0.01); Gain of B-factor (Pr = 0.25 | P = 0.03); Loss of Ubiquitylation at K422 (Pr = 0.16 | P = 0.04); Loss of Methylation at K422 (Pr = 0.12 | P = 0.03)	Altered Motifs (ELME000231:An RxxL-based motif that binds to the Cdh1 and Cdc20 components of APC/C thereby targeting the protein for destruction in a cell cycle dependent manner; PS00008:N-myristoylation site)	Predicted conservation scores
Danio_rerio_saga	A425P	# Altered Effect (Pr = 0.33)
Danio_rerio_saga	A425P	# |---->Altered Motifs (ELME000231|PS00008)
Danio_rerio_saga	A425P	# |---->Altered Structure_and_dynamics (Pr = 0.33)-------------------------------------------------------|
Danio_rerio_saga	A425P	# | |---->Altered Secondary_structure (Pr = 0.27) |
Danio_rerio_saga	A425P	# | | |---->Gain of Loop (Pr = 0.27 | P = 0.04) |
Danio_rerio_saga	A425P	# | | |
Danio_rerio_saga	A425P	# | |---->Altered Stability_and_conformational_flexibility (Pr = 0.33) |
Danio_rerio_saga	A425P	# | | |---->Altered Conformational_flexibility (Pr = 0.33) |
Danio_rerio_saga	A425P	# | | |---->Gain of Intrinsic_disorder (Pr = 0.33 | P = 0.03) |
Danio_rerio_saga	A425P	# | | |---->Gain of B-factor (Pr = 0.25 | P = 0.03) |
Danio_rerio_saga	A425P	# | | |
Danio_rerio_saga	A425P	# | |---->Altered Special_structural_signatures (Pr = 0.07) |
Danio_rerio_saga	A425P	# | |---->Altered Signal_peptide (Pr = 0.00) |
Danio_rerio_saga	A425P	# | | |
Danio_rerio_saga	A425P	# | |---->Altered Transmembrane_protein (Pr = 0.07) |
Danio_rerio_saga	A425P	# | |
Danio_rerio_saga	A425P	# |---->Altered Functional_residue (Pr = 0.25) |
Danio_rerio_saga	A425P	# |---->Altered Macromolecular_binding (Pr = 0.25) |
Danio_rerio_saga	A425P	# | |---->Altered Protein_binding (Pr = 0.25) |
Danio_rerio_saga	A425P	# | |---->Altered Disordered_interface (Pr = 0.25) |
Danio_rerio_saga	A425P	# | | |
Danio_rerio_saga	A425P	# | |---->Altered Ordered_interface (Pr = 0.21) |
Danio_rerio_saga	A425P	# | |
Danio_rerio_saga	A425P	# |---->Altered Metal_binding (Pr = 0.06)<---------------------------------------------------------|
Danio_rerio_saga	A425P	# |
Danio_rerio_saga	A425P	# |---->Altered PTM_site (Pr = 0.25)
Danio_rerio_saga	A425P	# |---->Gain of Acetylation at K422 (Pr = 0.25 | P = 0.01)
Danio_rerio_saga	A425P	# |---->Loss of Methylation at K422 (Pr = 0.12 | P = 0.03)
Danio_rerio_saga	A425P	# |---->Loss of Ubiquitylation at K422 (Pr = 0.16 | P = 0.04)
Danio_rerio_saga	V437A	0.065	Gain of B-factor (Pr = 0.26 | P = 0.01); Gain of N-linked_glycosylation at N436 (Pr = 0.02 | P = 0.03)	Altered Motifs (ELME000064:CK2 phosphorylation site; ELME000070:Generic motif for N-glycosylation. It was shown that Trp - Asp - and Glu are uncommon before the Ser/Thr position (PMID-8626433). Efficient glycosylation usually occurs when ~60 residues or more separate the glycosylation acceptor site from the C-terminus.; ELME000085:Glycosaminoglycan attachment site; PS00001:N-glycosylation site; PS00008:N-myristoylation site)	Predicted conservation scores
Danio_rerio_saga	V437A	# Altered Effect (Pr = 0.26)
Danio_rerio_saga	V437A	# |---->Altered Motifs (ELME000064|ELME000070|ELME000085|PS00001|PS00008)
Danio_rerio_saga	V437A	# |---->Altered Structure_and_dynamics (Pr = 0.26)-------------------------------------------------------|
Danio_rerio_saga	V437A	# | |---->Altered Secondary_structure (Pr = 0.25) |
Danio_rerio_saga	V437A	# | | |
Danio_rerio_saga	V437A	# | |---->Altered Stability_and_conformational_flexibility (Pr = 0.26) |
Danio_rerio_saga	V437A	# | | |---->Altered Conformational_flexibility (Pr = 0.26) |
Danio_rerio_saga	V437A	# | | |---->Gain of B-factor (Pr = 0.26 | P = 0.01) |
Danio_rerio_saga	V437A	# | | |
Danio_rerio_saga	V437A	# | |---->Altered Special_structural_signatures (Pr = 0.06) |
Danio_rerio_saga	V437A	# | |---->Altered Signal_peptide (Pr = 0.00) |
Danio_rerio_saga	V437A	# | | |
Danio_rerio_saga	V437A	# | |---->Altered Transmembrane_protein (Pr = 0.06) |
Danio_rerio_saga	V437A	# | |
Danio_rerio_saga	V437A	# |---->Altered Functional_residue (Pr = 0.19) |
Danio_rerio_saga	V437A	# |---->Altered Macromolecular_binding (Pr = 0.13) |
Danio_rerio_saga	V437A	# | |---->Altered Protein_binding (Pr = 0.13) |
Danio_rerio_saga	V437A	# | |---->Altered Disordered_interface (Pr = 0.13) |
Danio_rerio_saga	V437A	# | | |
Danio_rerio_saga	V437A	# | |---->Altered Ordered_interface (Pr = 0.05) |
Danio_rerio_saga	V437A	# | |
Danio_rerio_saga	V437A	# |---->Altered Metal_binding (Pr = 0.14)<---------------------------------------------------------|
Danio_rerio_saga	V437A	# |
Danio_rerio_saga	V437A	# |---->Altered PTM_site (Pr = 0.19)
Danio_rerio_saga	V437A	# |---->Gain of N-linked_glycosylation at N436 (Pr = 0.02 | P = 0.03)
Danio_rerio_saga	S438N	0.097	Loss of N-linked_glycosylation at N436 (Pr = 0.02 | P = 0.04)	Altered Motifs (ELME000064:CK2 phosphorylation site; ELME000070:Generic motif for N-glycosylation. It was shown that Trp - Asp - and Glu are uncommon before the Ser/Thr position (PMID-8626433). Efficient glycosylation usually occurs when ~60 residues or more separate the glycosylation acceptor site from the C-terminus.; ELME000085:Glycosaminoglycan attachment site; PS00001:N-glycosylation site; PS00006:Casein kinase II phosphorylation site; PS00008:N-myristoylation site)	Predicted conservation scores
Danio_rerio_saga	S438N	# Altered Effect (Pr = 0.26)
Danio_rerio_saga	S438N	# |---->Altered Motifs (ELME000064|ELME000070|ELME000085|PS00001|PS00006|PS00008)
Danio_rerio_saga	S438N	# |---->Altered Structure_and_dynamics (Pr = 0.26)-------------------------------------------------------|
Danio_rerio_saga	S438N	# | |---->Altered Secondary_structure (Pr = 0.26) |
Danio_rerio_saga	S438N	# | | |
Danio_rerio_saga	S438N	# | |---->Altered Stability_and_conformational_flexibility (Pr = 0.25) |
Danio_rerio_saga	S438N	# | | |---->Altered Conformational_flexibility (Pr = 0.25) |
Danio_rerio_saga	S438N	# | | |
Danio_rerio_saga	S438N	# | |---->Altered Special_structural_signatures (Pr = 0.06) |
Danio_rerio_saga	S438N	# | |---->Altered Signal_peptide (Pr = 0.00) |
Danio_rerio_saga	S438N	# | | |
Danio_rerio_saga	S438N	# | |---->Altered Transmembrane_protein (Pr = 0.06) |
Danio_rerio_saga	S438N	# | |
Danio_rerio_saga	S438N	# |---->Altered Functional_residue (Pr = 0.21) |
Danio_rerio_saga	S438N	# |---->Altered Macromolecular_binding (Pr = 0.14) |
Danio_rerio_saga	S438N	# | |---->Altered Protein_binding (Pr = 0.14) |
Danio_rerio_saga	S438N	# | |---->Altered Disordered_interface (Pr = 0.14) |
Danio_rerio_saga	S438N	# | | |
Danio_rerio_saga	S438N	# | |---->Altered Ordered_interface (Pr = 0.06) |
Danio_rerio_saga	S438N	# | |
Danio_rerio_saga	S438N	# |---->Altered Metal_binding (Pr = 0.13)<---------------------------------------------------------|
Danio_rerio_saga	S438N	# |
Danio_rerio_saga	S438N	# |---->Altered PTM_site (Pr = 0.21)
Danio_rerio_saga	S438N	# |---->Loss of N-linked_glycosylation at N436 (Pr = 0.02 | P = 0.04)
Danio_rerio_saga	A439I	0.094	Loss of Intrinsic_disorder (Pr = 0.54 | P = 4.1e-03); Gain of N-linked_glycosylation at N436 (Pr = 0.02 | P = 0.03)	Altered Motifs (ELME000064:CK2 phosphorylation site; ELME000070:Generic motif for N-glycosylation. It was shown that Trp - Asp - and Glu are uncommon before the Ser/Thr position (PMID-8626433). Efficient glycosylation usually occurs when ~60 residues or more separate the glycosylation acceptor site from the C-terminus.; ELME000085:Glycosaminoglycan attachment site; PS00001:N-glycosylation site; PS00006:Casein kinase II phosphorylation site; PS00008:N-myristoylation site)	Predicted conservation scores
Danio_rerio_saga	A439I	# Altered Effect (Pr = 0.54)
Danio_rerio_saga	A439I	# |---->Altered Motifs (ELME000064|ELME000070|ELME000085|PS00001|PS00006|PS00008)
Danio_rerio_saga	A439I	# |---->Altered Structure_and_dynamics (Pr = 0.54)-------------------------------------------------------|
Danio_rerio_saga	A439I	# | |---->Altered Secondary_structure (Pr = 0.24) |
Danio_rerio_saga	A439I	# | | |
Danio_rerio_saga	A439I	# | |---->Altered Stability_and_conformational_flexibility (Pr = 0.54) |
Danio_rerio_saga	A439I	# | | |---->Altered Conformational_flexibility (Pr = 0.54) |
Danio_rerio_saga	A439I	# | | |---->Loss of Intrinsic_disorder (Pr = 0.54 | P = 4.1e-03) |
Danio_rerio_saga	A439I	# | | |
Danio_rerio_saga	A439I	# | |---->Altered Special_structural_signatures (Pr = 0.05) |
Danio_rerio_saga	A439I	# | |---->Altered Signal_peptide (Pr = 0.00) |
Danio_rerio_saga	A439I	# | | |
Danio_rerio_saga	A439I	# | |---->Altered Transmembrane_protein (Pr = 0.05) |
Danio_rerio_saga	A439I	# | |
Danio_rerio_saga	A439I	# |---->Altered Functional_residue (Pr = 0.19) |
Danio_rerio_saga	A439I	# |---->Altered Macromolecular_binding (Pr = 0.18) |
Danio_rerio_saga	A439I	# | |---->Altered Protein_binding (Pr = 0.18) |
Danio_rerio_saga	A439I	# | |---->Altered Disordered_interface (Pr = 0.18) |
Danio_rerio_saga	A439I	# | | |
Danio_rerio_saga	A439I	# | |---->Altered Ordered_interface (Pr = 0.06) |
Danio_rerio_saga	A439I	# | |
Danio_rerio_saga	A439I	# |---->Altered Metal_binding (Pr = 0.13)<---------------------------------------------------------|
Danio_rerio_saga	A439I	# |
Danio_rerio_saga	A439I	# |---->Altered PTM_site (Pr = 0.19)
Danio_rerio_saga	A439I	# |---->Gain of N-linked_glycosylation at N436 (Pr = 0.02 | P = 0.03)
Danio_rerio_saga	G440E	0.070	Loss of N-linked_glycosylation at N436 (Pr = 0.02 | P = 0.04)	Altered Motifs (ELME000064:CK2 phosphorylation site; ELME000070:Generic motif for N-glycosylation. It was shown that Trp - Asp - and Glu are uncommon before the Ser/Thr position (PMID-8626433). Efficient glycosylation usually occurs when ~60 residues or more separate the glycosylation acceptor site from the C-terminus.; ELME000085:Glycosaminoglycan attachment site; ELME000117:Major TRAF2-binding consensus motif. Members of the tumor necrosis factor receptor (TNFR) superfamily initiate intracellular signaling by recruiting the C-domain of the TNFR-associated factors (TRAFs) through their cytoplasmic tails.; PS00006:Casein kinase II phosphorylation site; PS00008:N-myristoylation site)	Predicted conservation scores
Danio_rerio_saga	G440E	# Altered Effect (Pr = 0.24)
Danio_rerio_saga	G440E	# |---->Altered Motifs (ELME000064|ELME000070|ELME000085|ELME000117|PS00006|PS00008)
Danio_rerio_saga	G440E	# |---->Altered Structure_and_dynamics (Pr = 0.24)-------------------------------------------------------|
Danio_rerio_saga	G440E	# | |---->Altered Secondary_structure (Pr = 0.24) |
Danio_rerio_saga	G440E	# | | |
Danio_rerio_saga	G440E	# | |---->Altered Stability_and_conformational_flexibility (Pr = 0.20) |
Danio_rerio_saga	G440E	# | | |---->Altered Conformational_flexibility (Pr = 0.20) |
Danio_rerio_saga	G440E	# | | |
Danio_rerio_saga	G440E	# | |---->Altered Special_structural_signatures (Pr = 0.04) |
Danio_rerio_saga	G440E	# | |---->Altered Signal_peptide (Pr = 0.00) |
Danio_rerio_saga	G440E	# | | |
Danio_rerio_saga	G440E	# | |---->Altered Transmembrane_protein (Pr = 0.04) |
Danio_rerio_saga	G440E	# | |
Danio_rerio_saga	G440E	# |---->Altered Functional_residue (Pr = 0.19) |
Danio_rerio_saga	G440E	# |---->Altered Macromolecular_binding (Pr = 0.16) |
Danio_rerio_saga	G440E	# | |---->Altered Protein_binding (Pr = 0.16) |
Danio_rerio_saga	G440E	# | |---->Altered Disordered_interface (Pr = 0.16) |
Danio_rerio_saga	G440E	# | | |
Danio_rerio_saga	G440E	# | |---->Altered Ordered_interface (Pr = 0.05) |
Danio_rerio_saga	G440E	# | |
Danio_rerio_saga	G440E	# |---->Altered Metal_binding (Pr = 0.14)<---------------------------------------------------------|
Danio_rerio_saga	G440E	# |
Danio_rerio_saga	G440E	# |---->Altered PTM_site (Pr = 0.19)
Danio_rerio_saga	G440E	# |---->Loss of N-linked_glycosylation at N436 (Pr = 0.02 | P = 0.04)
Danio_rerio_saga	H442N	0.073	Loss of SUMOylation at K446 (Pr = 0.25 | P = 8.6e-03); Gain of Ubiquitylation at K446 (Pr = 0.18 | P = 0.02); Gain of Methylation at K446 (Pr = 0.15 | P = 0.01); Altered Coiled_coil (Pr = 0.09 | P = 0.04)	Altered Motifs (None)	Predicted conservation scores
Danio_rerio_saga	H442N	# Altered Effect (Pr = 0.25)
Danio_rerio_saga	H442N	# |---->Altered Motifs (None)
Danio_rerio_saga	H442N	# |---->Altered Structure_and_dynamics (Pr = 0.24)-------------------------------------------------------|
Danio_rerio_saga	H442N	# | |---->Altered Secondary_structure (Pr = 0.24) |
Danio_rerio_saga	H442N	# | | |
Danio_rerio_saga	H442N	# | |---->Altered Stability_and_conformational_flexibility (Pr = 0.21) |
Danio_rerio_saga	H442N	# | | |---->Altered Conformational_flexibility (Pr = 0.21) |
Danio_rerio_saga	H442N	# | | |
Danio_rerio_saga	H442N	# | |---->Altered Special_structural_signatures (Pr = 0.09) |
Danio_rerio_saga	H442N	# | |---->Altered Coiled_coil (Pr = 0.09 | P = 0.04) |
Danio_rerio_saga	H442N	# | |---->Altered Signal_peptide (Pr = 0.00) |
Danio_rerio_saga	H442N	# | | |
Danio_rerio_saga	H442N	# | |---->Altered Transmembrane_protein (Pr = 0.03) |
Danio_rerio_saga	H442N	# | |
Danio_rerio_saga	H442N	# |---->Altered Functional_residue (Pr = 0.25) |
Danio_rerio_saga	H442N	# |---->Altered Macromolecular_binding (Pr = 0.17) |
Danio_rerio_saga	H442N	# | |---->Altered Protein_binding (Pr = 0.17) |
Danio_rerio_saga	H442N	# | |---->Altered Disordered_interface (Pr = 0.17) |
Danio_rerio_saga	H442N	# | | |
Danio_rerio_saga	H442N	# | |---->Altered Ordered_interface (Pr = 0.06) |
Danio_rerio_saga	H442N	# | |
Danio_rerio_saga	H442N	# |---->Altered Metal_binding (Pr = 0.15)<---------------------------------------------------------|
Danio_rerio_saga	H442N	# |
Danio_rerio_saga	H442N	# |---->Altered PTM_site (Pr = 0.25)
Danio_rerio_saga	H442N	# |---->Gain of Methylation at K446 (Pr = 0.15 | P = 0.01)
Danio_rerio_saga	H442N	# |---->Loss of SUMOylation at K446 (Pr = 0.25 | P = 8.6e-03)
Danio_rerio_saga	H442N	# |---->Gain of Ubiquitylation at K446 (Pr = 0.18 | P = 0.02)
Danio_rerio_sws1	T19A	0.146	Altered MoRF (Pr = 0.29 | P = 0.03); Altered Cytoplasmic_loop (Pr = 0.27 | P = 7.0e-04); Loss of Strand (Pr = 0.26 | P = 0.05); Altered PPI_hotspot (Pr = 0.25 | P = 0.02); Loss of Proteolytic_cleavage at D16 (Pr = 0.11 | P = 0.05); Gain of Sulfation at Y20 (Pr = 0.02 | P = 0.03)	Altered Motifs (None)	Predicted conservation scores
Danio_rerio_sws1	T19A	# Altered Effect (Pr = 0.29)
Danio_rerio_sws1	T19A	# |---->Altered Motifs (None)
Danio_rerio_sws1	T19A	# |---->Altered Structure_and_dynamics (Pr = 0.27)-------------------------------------------------------|
Danio_rerio_sws1	T19A	# | |---->Altered Secondary_structure (Pr = 0.26) |
Danio_rerio_sws1	T19A	# | | |---->Loss of Strand (Pr = 0.26 | P = 0.05) |
Danio_rerio_sws1	T19A	# | | |
Danio_rerio_sws1	T19A	# | |---->Altered Stability_and_conformational_flexibility (Pr = 0.12) |
Danio_rerio_sws1	T19A	# | | |---->Altered Conformational_flexibility (Pr = 0.12) |
Danio_rerio_sws1	T19A	# | | |
Danio_rerio_sws1	T19A	# | |---->Altered Special_structural_signatures (Pr = 0.27) |
Danio_rerio_sws1	T19A	# | |---->Altered Signal_peptide (Pr = 0.00) |
Danio_rerio_sws1	T19A	# | | |
Danio_rerio_sws1	T19A	# | |---->Altered Transmembrane_protein (Pr = 0.27) |
Danio_rerio_sws1	T19A	# | |---->Altered Non-cytoplasmic_loop (Pr = 0.27 | P = 7.0e-04) |
Danio_rerio_sws1	T19A	# | |
Danio_rerio_sws1	T19A	# |---->Altered Functional_residue (Pr = 0.29) |
Danio_rerio_sws1	T19A	# |---->Altered Macromolecular_binding (Pr = 0.29) |
Danio_rerio_sws1	T19A	# | |---->Altered Protein_binding (Pr = 0.29) |
Danio_rerio_sws1	T19A	# | |---->Altered Disordered_interface (Pr = 0.29) |
Danio_rerio_sws1	T19A	# | | |---->Altered MoRF (Pr = 0.29 | P = 0.03) |
Danio_rerio_sws1	T19A	# | | |
Danio_rerio_sws1	T19A	# | |---->Altered Ordered_interface (Pr = 0.25) |
Danio_rerio_sws1	T19A	# | |---->Altered PPI_hotspot (Pr = 0.25 | P = 0.02) |
Danio_rerio_sws1	T19A	# | |
Danio_rerio_sws1	T19A	# |---->Altered Metal_binding (Pr = 0.10)<---------------------------------------------------------|
Danio_rerio_sws1	T19A	# |
Danio_rerio_sws1	T19A	# |---->Altered PTM_site (Pr = 0.11)
Danio_rerio_sws1	T19A	# |---->Loss of Proteolytic_cleavage at D16 (Pr = 0.11 | P = 0.05)
Danio_rerio_sws1	T19A	# |---->Gain of Sulfation at Y20 (Pr = 0.02 | P = 0.03)
Danio_rerio_sws1	Y20V	0.739	Altered MoRF (Pr = 0.50 | P = 9.4e-04); Altered PPI_hotspot (Pr = 0.34 | P = 2.9e-03); Altered Cytoplasmic_loop (Pr = 0.25 | P = 1.4e-03); Gain of Proteolytic_cleavage at D16 (Pr = 0.11 | P = 0.04); Loss of Sulfation at Y20 (Pr = 0.02 | P = 0.03)	Altered Motifs (ELME000081:Src-family Src Homology 2 (SH2) domains binding motif.; ELME000120:Tyrosine-based sorting signal responsible for the interaction with mu subunit of AP (Adaptor Protein) complex)	Predicted conservation scores
Danio_rerio_sws1	Y20V	# Altered Effect (Pr = 0.50)
Danio_rerio_sws1	Y20V	# |---->Altered Motifs (ELME000081|ELME000120)
Danio_rerio_sws1	Y20V	# |---->Altered Structure_and_dynamics (Pr = 0.25)-------------------------------------------------------|
Danio_rerio_sws1	Y20V	# | |---->Altered Secondary_structure (Pr = 0.25) |
Danio_rerio_sws1	Y20V	# | | |
Danio_rerio_sws1	Y20V	# | |---->Altered Stability_and_conformational_flexibility (Pr = 0.11) |
Danio_rerio_sws1	Y20V	# | | |---->Altered Conformational_flexibility (Pr = 0.11) |
Danio_rerio_sws1	Y20V	# | | |
Danio_rerio_sws1	Y20V	# | |---->Altered Special_structural_signatures (Pr = 0.25) |
Danio_rerio_sws1	Y20V	# | |---->Altered Signal_peptide (Pr = 0.00) |
Danio_rerio_sws1	Y20V	# | | |
Danio_rerio_sws1	Y20V	# | |---->Altered Transmembrane_protein (Pr = 0.25) |
Danio_rerio_sws1	Y20V	# | |---->Altered Non-cytoplasmic_loop (Pr = 0.25 | P = 1.4e-03) |
Danio_rerio_sws1	Y20V	# | |
Danio_rerio_sws1	Y20V	# |---->Altered Functional_residue (Pr = 0.50) |
Danio_rerio_sws1	Y20V	# |---->Altered Macromolecular_binding (Pr = 0.50) |
Danio_rerio_sws1	Y20V	# | |---->Altered Protein_binding (Pr = 0.50) |
Danio_rerio_sws1	Y20V	# | |---->Altered Disordered_interface (Pr = 0.50) |
Danio_rerio_sws1	Y20V	# | | |---->Altered MoRF (Pr = 0.50 | P = 9.4e-04) |
Danio_rerio_sws1	Y20V	# | | |
Danio_rerio_sws1	Y20V	# | |---->Altered Ordered_interface (Pr = 0.34) |
Danio_rerio_sws1	Y20V	# | |---->Altered PPI_hotspot (Pr = 0.34 | P = 2.9e-03) |
Danio_rerio_sws1	Y20V	# | |
Danio_rerio_sws1	Y20V	# |---->Altered Metal_binding (Pr = 0.10)<---------------------------------------------------------|
Danio_rerio_sws1	Y20V	# |
Danio_rerio_sws1	Y20V	# |---->Altered PTM_site (Pr = 0.11)
Danio_rerio_sws1	Y20V	# |---->Gain of Proteolytic_cleavage at D16 (Pr = 0.11 | P = 0.04)
Danio_rerio_sws1	Y20V	# |---->Loss of Sulfation at Y20 (Pr = 0.02 | P = 0.03)
Danio_rerio_sws1	L30A	0.556	Altered Stability (Pr = 0.64 | P = 7.4e-04); Altered MoRF (Pr = 0.31 | P = 0.02); Gain of Strand (Pr = 0.26 | P = 0.04); Gain of N-linked_glycosylation at N29 (Pr = 0.11 | P = 9.8e-03)	Altered Motifs (ELME000070:Generic motif for N-glycosylation. It was shown that Trp - Asp - and Glu are uncommon before the Ser/Thr position (PMID-8626433). Efficient glycosylation usually occurs when ~60 residues or more separate the glycosylation acceptor site from the C-terminus.; PS00001:N-glycosylation site)	Predicted conservation scores
Danio_rerio_sws1	L30A	# Altered Effect (Pr = 0.64)
Danio_rerio_sws1	L30A	# |---->Altered Motifs (ELME000070|PS00001)
Danio_rerio_sws1	L30A	# |---->Altered Structure_and_dynamics (Pr = 0.64)-------------------------------------------------------|
Danio_rerio_sws1	L30A	# | |---->Altered Secondary_structure (Pr = 0.26) |
Danio_rerio_sws1	L30A	# | | |---->Gain of Strand (Pr = 0.26 | P = 0.04) |
Danio_rerio_sws1	L30A	# | | |
Danio_rerio_sws1	L30A	# | |---->Altered Stability_and_conformational_flexibility (Pr = 0.64) |
Danio_rerio_sws1	L30A	# | | |---->Altered Stability (Pr = 0.64 | P = 7.4e-04) |
Danio_rerio_sws1	L30A	# | | |---->Altered Conformational_flexibility (Pr = 0.24) |
Danio_rerio_sws1	L30A	# | | |
Danio_rerio_sws1	L30A	# | |---->Altered Special_structural_signatures (Pr = 0.08) |
Danio_rerio_sws1	L30A	# | |---->Altered Signal_peptide (Pr = 0.00) |
Danio_rerio_sws1	L30A	# | | |
Danio_rerio_sws1	L30A	# | |---->Altered Transmembrane_protein (Pr = 0.08) |
Danio_rerio_sws1	L30A	# | |
Danio_rerio_sws1	L30A	# |---->Altered Functional_residue (Pr = 0.31) |
Danio_rerio_sws1	L30A	# |---->Altered Macromolecular_binding (Pr = 0.31) |
Danio_rerio_sws1	L30A	# | |---->Altered Protein_binding (Pr = 0.31) |
Danio_rerio_sws1	L30A	# | |---->Altered Disordered_interface (Pr = 0.31) |
Danio_rerio_sws1	L30A	# | | |---->Altered MoRF (Pr = 0.31 | P = 0.02) |
Danio_rerio_sws1	L30A	# | | |
Danio_rerio_sws1	L30A	# | |---->Altered Ordered_interface (Pr = 0.21) |
Danio_rerio_sws1	L30A	# | |
Danio_rerio_sws1	L30A	# |---->Altered Metal_binding (Pr = 0.17)<---------------------------------------------------------|
Danio_rerio_sws1	L30A	# |
Danio_rerio_sws1	L30A	# |---->Altered PTM_site (Pr = 0.14)
Danio_rerio_sws1	L30A	# |---->Gain of N-linked_glycosylation at N29 (Pr = 0.11 | P = 9.8e-03)
Danio_rerio_sws1	P39E	0.788	Altered Cytoplasmic_loop (Pr = 0.32 | P = 9.3e-05); Altered PPI_hotspot (Pr = 0.26 | P = 0.01); Loss of Pyrrolidone_carboxylic_acid at Q40 (Pr = 0.04 | P = 0.04)	Altered Motifs (None)	Predicted conservation scores
Danio_rerio_sws1	P39E	# Altered Effect (Pr = 0.32)
Danio_rerio_sws1	P39E	# |---->Altered Motifs (None)
Danio_rerio_sws1	P39E	# |---->Altered Structure_and_dynamics (Pr = 0.32)-------------------------------------------------------|
Danio_rerio_sws1	P39E	# | |---->Altered Secondary_structure (Pr = 0.26) |
Danio_rerio_sws1	P39E	# | | |
Danio_rerio_sws1	P39E	# | |---->Altered Stability_and_conformational_flexibility (Pr = 0.24) |
Danio_rerio_sws1	P39E	# | | |---->Altered Conformational_flexibility (Pr = 0.24) |
Danio_rerio_sws1	P39E	# | | |
Danio_rerio_sws1	P39E	# | |---->Altered Special_structural_signatures (Pr = 0.32) |
Danio_rerio_sws1	P39E	# | |---->Altered Signal_peptide (Pr = 0.00) |
Danio_rerio_sws1	P39E	# | | |
Danio_rerio_sws1	P39E	# | |---->Altered Transmembrane_protein (Pr = 0.32) |
Danio_rerio_sws1	P39E	# | |---->Altered Non-cytoplasmic_loop (Pr = 0.32 | P = 9.3e-05) |
Danio_rerio_sws1	P39E	# | |
Danio_rerio_sws1	P39E	# |---->Altered Functional_residue (Pr = 0.26) |
Danio_rerio_sws1	P39E	# |---->Altered Macromolecular_binding (Pr = 0.26) |
Danio_rerio_sws1	P39E	# | |---->Altered Protein_binding (Pr = 0.26) |
Danio_rerio_sws1	P39E	# | |---->Altered Disordered_interface (Pr = 0.19) |
Danio_rerio_sws1	P39E	# | | |
Danio_rerio_sws1	P39E	# | |---->Altered Ordered_interface (Pr = 0.26) |
Danio_rerio_sws1	P39E	# | |---->Altered PPI_hotspot (Pr = 0.26 | P = 0.01) |
Danio_rerio_sws1	P39E	# | |
Danio_rerio_sws1	P39E	# |---->Altered Metal_binding (Pr = 0.16)<---------------------------------------------------------|
Danio_rerio_sws1	P39E	# |
Danio_rerio_sws1	P39E	# |---->Altered PTM_site (Pr = 0.04)
Danio_rerio_sws1	P39E	# |---->Loss of Pyrrolidone_carboxylic_acid at Q40 (Pr = 0.04 | P = 0.04)
Danio_rerio_sws1	L43I	0.245	Altered Cytoplasmic_loop (Pr = 0.27 | P = 5.6e-04); Altered PPI_hotspot (Pr = 0.26 | P = 0.02); Gain of Pyrrolidone_carboxylic_acid at Q40 (Pr = 0.05 | P = 0.04)	Altered Motifs (ELME000249:TRF1 and TRF2 both bind to another shelterin protein- TIN2. The TRF1-TIN2 interaction was mediated by a short motif in the N-Ter of TIN2. TIN2 connects TRF1 to TRF2 - this link contributes to the stabilization of TRF2 on telomeres.)	Predicted conservation scores
Danio_rerio_sws1	L43I	# Altered Effect (Pr = 0.27)
Danio_rerio_sws1	L43I	# |---->Altered Motifs (ELME000249)
Danio_rerio_sws1	L43I	# |---->Altered Structure_and_dynamics (Pr = 0.27)-------------------------------------------------------|
Danio_rerio_sws1	L43I	# | |---->Altered Secondary_structure (Pr = 0.25) |
Danio_rerio_sws1	L43I	# | | |
Danio_rerio_sws1	L43I	# | |---->Altered Stability_and_conformational_flexibility (Pr = 0.17) |
Danio_rerio_sws1	L43I	# | | |---->Altered Conformational_flexibility (Pr = 0.17) |
Danio_rerio_sws1	L43I	# | | |
Danio_rerio_sws1	L43I	# | |---->Altered Special_structural_signatures (Pr = 0.27) |
Danio_rerio_sws1	L43I	# | |---->Altered Signal_peptide (Pr = 0.00) |
Danio_rerio_sws1	L43I	# | | |
Danio_rerio_sws1	L43I	# | |---->Altered Transmembrane_protein (Pr = 0.27) |
Danio_rerio_sws1	L43I	# | |---->Altered Non-cytoplasmic_loop (Pr = 0.27 | P = 5.6e-04) |
Danio_rerio_sws1	L43I	# | |
Danio_rerio_sws1	L43I	# |---->Altered Functional_residue (Pr = 0.26) |
Danio_rerio_sws1	L43I	# |---->Altered Macromolecular_binding (Pr = 0.26) |
Danio_rerio_sws1	L43I	# | |---->Altered Protein_binding (Pr = 0.26) |
Danio_rerio_sws1	L43I	# | |---->Altered Disordered_interface (Pr = 0.23) |
Danio_rerio_sws1	L43I	# | | |
Danio_rerio_sws1	L43I	# | |---->Altered Ordered_interface (Pr = 0.26) |
Danio_rerio_sws1	L43I	# | |---->Altered PPI_hotspot (Pr = 0.26 | P = 0.02) |
Danio_rerio_sws1	L43I	# | |
Danio_rerio_sws1	L43I	# |---->Altered Metal_binding (Pr = 0.16)<---------------------------------------------------------|
Danio_rerio_sws1	L43I	# |
Danio_rerio_sws1	L43I	# |---->Altered PTM_site (Pr = 0.05)
Danio_rerio_sws1	L43I	# |---->Gain of Pyrrolidone_carboxylic_acid at Q40 (Pr = 0.05 | P = 0.04)
Danio_rerio_sws1	F62I	0.510	Altered Cytoplasmic_loop (Pr = 0.34 | P = 4.4e-05); Loss of Helix (Pr = 0.27 | P = 0.05); Altered PPI_hotspot (Pr = 0.23 | P = 0.05); Altered Transmembrane_region (Pr = 0.03 | P = 2.2e-03)	Altered Motifs (ELME000136:The Class IV WW domain interaction motif is recognised primarily by the Pin1 phosphorylation-dependent prolyl isomerase.; ELME000155:This is the motif recognized by those SH3 domains with a non-canonical class I recognition specificity; ELME000159:Proline-Directed Kinase (e.g. MAPK) phosphorylation site in higher eukaryotes.)	Predicted conservation scores
Danio_rerio_sws1	F62I	# Altered Effect (Pr = 0.34)
Danio_rerio_sws1	F62I	# |---->Altered Motifs (ELME000136|ELME000155|ELME000159)
Danio_rerio_sws1	F62I	# |---->Altered Structure_and_dynamics (Pr = 0.34)-------------------------------------------------------|
Danio_rerio_sws1	F62I	# | |---->Altered Secondary_structure (Pr = 0.27) |
Danio_rerio_sws1	F62I	# | | |---->Loss of Helix (Pr = 0.27 | P = 0.05) |
Danio_rerio_sws1	F62I	# | | |
Danio_rerio_sws1	F62I	# | |---->Altered Stability_and_conformational_flexibility (Pr = 0.11) |
Danio_rerio_sws1	F62I	# | | |---->Altered Conformational_flexibility (Pr = 0.11) |
Danio_rerio_sws1	F62I	# | | |
Danio_rerio_sws1	F62I	# | |---->Altered Special_structural_signatures (Pr = 0.34) |
Danio_rerio_sws1	F62I	# | |---->Altered Signal_peptide (Pr = 0.00) |
Danio_rerio_sws1	F62I	# | | |
Danio_rerio_sws1	F62I	# | |---->Altered Transmembrane_protein (Pr = 0.34) |
Danio_rerio_sws1	F62I	# | |---->Altered Transmembrane_region (Pr = 0.03 | P = 2.2e-03) |
Danio_rerio_sws1	F62I	# | |---->Altered Non-cytoplasmic_loop (Pr = 0.34 | P = 4.4e-05) |
Danio_rerio_sws1	F62I	# | |
Danio_rerio_sws1	F62I	# |---->Altered Functional_residue (Pr = 0.23) |
Danio_rerio_sws1	F62I	# |---->Altered Macromolecular_binding (Pr = 0.23) |
Danio_rerio_sws1	F62I	# | |---->Altered Protein_binding (Pr = 0.23) |
Danio_rerio_sws1	F62I	# | |---->Altered Disordered_interface (Pr = 0.02) |
Danio_rerio_sws1	F62I	# | | |
Danio_rerio_sws1	F62I	# | |---->Altered Ordered_interface (Pr = 0.23) |
Danio_rerio_sws1	F62I	# | |---->Altered PPI_hotspot (Pr = 0.23 | P = 0.05) |
Danio_rerio_sws1	F62I	# | |
Danio_rerio_sws1	F62I	# |---->Altered Metal_binding (Pr = 0.08)<---------------------------------------------------------|
Danio_rerio_sws1	F62I	# |
Danio_rerio_sws1	F62I	# |---->Altered PTM_site (Pr = 0.00)
Danio_rerio_sws1	L67M	0.359	Loss of Helix (Pr = 0.27 | P = 0.05); Altered Cytoplasmic_loop (Pr = 0.25 | P = 1.2e-03); Altered Transmembrane_region (Pr = 0.03 | P = 2.5e-03)	Altered Motifs (ELME000136:The Class IV WW domain interaction motif is recognised primarily by the Pin1 phosphorylation-dependent prolyl isomerase.; ELME000159:Proline-Directed Kinase (e.g. MAPK) phosphorylation site in higher eukaryotes.; ELME000358:Phospho-dependent motif that mediates docking of CDK substrates and regulators to cyclin-CDK-bound Cks1.; PS00008:N-myristoylation site)	Predicted conservation scores
Danio_rerio_sws1	L67M	# Altered Effect (Pr = 0.27)
Danio_rerio_sws1	L67M	# |---->Altered Motifs (ELME000136|ELME000159|ELME000358|PS00008)
Danio_rerio_sws1	L67M	# |---->Altered Structure_and_dynamics (Pr = 0.27)-------------------------------------------------------|
Danio_rerio_sws1	L67M	# | |---->Altered Secondary_structure (Pr = 0.27) |
Danio_rerio_sws1	L67M	# | | |---->Loss of Helix (Pr = 0.27 | P = 0.05) |
Danio_rerio_sws1	L67M	# | | |
Danio_rerio_sws1	L67M	# | |---->Altered Stability_and_conformational_flexibility (Pr = 0.12) |
Danio_rerio_sws1	L67M	# | | |---->Altered Conformational_flexibility (Pr = 0.12) |
Danio_rerio_sws1	L67M	# | | |
Danio_rerio_sws1	L67M	# | |---->Altered Special_structural_signatures (Pr = 0.25) |
Danio_rerio_sws1	L67M	# | |---->Altered Signal_peptide (Pr = 0.00) |
Danio_rerio_sws1	L67M	# | | |
Danio_rerio_sws1	L67M	# | |---->Altered Transmembrane_protein (Pr = 0.25) |
Danio_rerio_sws1	L67M	# | |---->Altered Transmembrane_region (Pr = 0.03 | P = 2.5e-03) |
Danio_rerio_sws1	L67M	# | |---->Altered Non-cytoplasmic_loop (Pr = 0.25 | P = 1.2e-03) |
Danio_rerio_sws1	L67M	# | |
Danio_rerio_sws1	L67M	# |---->Altered Functional_residue (Pr = 0.21) |
Danio_rerio_sws1	L67M	# |---->Altered Macromolecular_binding (Pr = 0.21) |
Danio_rerio_sws1	L67M	# | |---->Altered Protein_binding (Pr = 0.21) |
Danio_rerio_sws1	L67M	# | |---->Altered Disordered_interface (Pr = 0.03) |
Danio_rerio_sws1	L67M	# | | |
Danio_rerio_sws1	L67M	# | |---->Altered Ordered_interface (Pr = 0.21) |
Danio_rerio_sws1	L67M	# | |
Danio_rerio_sws1	L67M	# |---->Altered Metal_binding (Pr = 0.11)<---------------------------------------------------------|
Danio_rerio_sws1	L67M	# |
Danio_rerio_sws1	L67M	# |---->Altered PTM_site (Pr = 0.01)
Danio_rerio_sws1	A69G	0.317	Gain of Strand (Pr = 0.29 | P = 3.6e-03); Altered Cytoplasmic_loop (Pr = 0.28 | P = 5.0e-04); Altered Transmembrane_region (Pr = 0.03 | P = 2.5e-03)	Altered Motifs (PS00008:N-myristoylation site)	Predicted conservation scores
Danio_rerio_sws1	A69G	# Altered Effect (Pr = 0.29)
Danio_rerio_sws1	A69G	# |---->Altered Motifs (PS00008)
Danio_rerio_sws1	A69G	# |---->Altered Structure_and_dynamics (Pr = 0.29)-------------------------------------------------------|
Danio_rerio_sws1	A69G	# | |---->Altered Secondary_structure (Pr = 0.29) |
Danio_rerio_sws1	A69G	# | | |---->Gain of Strand (Pr = 0.29 | P = 3.6e-03) |
Danio_rerio_sws1	A69G	# | | |
Danio_rerio_sws1	A69G	# | |---->Altered Stability_and_conformational_flexibility (Pr = 0.13) |
Danio_rerio_sws1	A69G	# | | |---->Altered Conformational_flexibility (Pr = 0.13) |
Danio_rerio_sws1	A69G	# | | |
Danio_rerio_sws1	A69G	# | |---->Altered Special_structural_signatures (Pr = 0.28) |
Danio_rerio_sws1	A69G	# | |---->Altered Signal_peptide (Pr = 0.00) |
Danio_rerio_sws1	A69G	# | | |
Danio_rerio_sws1	A69G	# | |---->Altered Transmembrane_protein (Pr = 0.28) |
Danio_rerio_sws1	A69G	# | |---->Altered Transmembrane_region (Pr = 0.03 | P = 2.5e-03) |
Danio_rerio_sws1	A69G	# | |---->Altered Non-cytoplasmic_loop (Pr = 0.28 | P = 5.0e-04) |
Danio_rerio_sws1	A69G	# | |
Danio_rerio_sws1	A69G	# |---->Altered Functional_residue (Pr = 0.21) |
Danio_rerio_sws1	A69G	# |---->Altered Macromolecular_binding (Pr = 0.21) |
Danio_rerio_sws1	A69G	# | |---->Altered Protein_binding (Pr = 0.21) |
Danio_rerio_sws1	A69G	# | |---->Altered Disordered_interface (Pr = 0.04) |
Danio_rerio_sws1	A69G	# | | |
Danio_rerio_sws1	A69G	# | |---->Altered Ordered_interface (Pr = 0.21) |
Danio_rerio_sws1	A69G	# | |
Danio_rerio_sws1	A69G	# |---->Altered Metal_binding (Pr = 0.13)<---------------------------------------------------------|
Danio_rerio_sws1	A69G	# |
Danio_rerio_sws1	A69G	# |---->Altered PTM_site (Pr = 0.01)
Danio_rerio_sws1	S110C	0.489	Altered Cytoplasmic_loop (Pr = 0.30 | P = 1.5e-04); Loss of Strand (Pr = 0.28 | P = 8.8e-03); Gain of Helix (Pr = 0.28 | P = 0.03); Altered PPI_hotspot (Pr = 0.25 | P = 0.03)	Altered Motifs (ELME000085:Glycosaminoglycan attachment site)	Predicted conservation scores
Danio_rerio_sws1	S110C	# Altered Effect (Pr = 0.30)
Danio_rerio_sws1	S110C	# |---->Altered Motifs (ELME000085)
Danio_rerio_sws1	S110C	# |---->Altered Structure_and_dynamics (Pr = 0.30)-------------------------------------------------------|
Danio_rerio_sws1	S110C	# | |---->Altered Secondary_structure (Pr = 0.28) |
Danio_rerio_sws1	S110C	# | | |---->Gain of Helix (Pr = 0.28 | P = 0.03) |
Danio_rerio_sws1	S110C	# | | |---->Loss of Strand (Pr = 0.28 | P = 8.8e-03) |
Danio_rerio_sws1	S110C	# | | |
Danio_rerio_sws1	S110C	# | |---->Altered Stability_and_conformational_flexibility (Pr = 0.11) |
Danio_rerio_sws1	S110C	# | | |---->Altered Conformational_flexibility (Pr = 0.11) |
Danio_rerio_sws1	S110C	# | | |
Danio_rerio_sws1	S110C	# | |---->Altered Special_structural_signatures (Pr = 0.30) |
Danio_rerio_sws1	S110C	# | |---->Altered Signal_peptide (Pr = 0.00) |
Danio_rerio_sws1	S110C	# | | |
Danio_rerio_sws1	S110C	# | |---->Altered Transmembrane_protein (Pr = 0.30) |
Danio_rerio_sws1	S110C	# | |---->Altered Non-cytoplasmic_loop (Pr = 0.30 | P = 1.5e-04) |
Danio_rerio_sws1	S110C	# | |
Danio_rerio_sws1	S110C	# |---->Altered Functional_residue (Pr = 0.25) |
Danio_rerio_sws1	S110C	# |---->Altered Macromolecular_binding (Pr = 0.25) |
Danio_rerio_sws1	S110C	# | |---->Altered Protein_binding (Pr = 0.25) |
Danio_rerio_sws1	S110C	# | |---->Altered Disordered_interface (Pr = 0.11) |
Danio_rerio_sws1	S110C	# | | |
Danio_rerio_sws1	S110C	# | |---->Altered Ordered_interface (Pr = 0.25) |
Danio_rerio_sws1	S110C	# | |---->Altered PPI_hotspot (Pr = 0.25 | P = 0.03) |
Danio_rerio_sws1	S110C	# | |
Danio_rerio_sws1	S110C	# |---->Altered Metal_binding (Pr = 0.05)<---------------------------------------------------------|
Danio_rerio_sws1	S110C	# |
Danio_rerio_sws1	S110C	# |---->Altered PTM_site (Pr = 0.14)
Danio_rerio_sws1	F118L	0.409	Altered Cytoplasmic_loop (Pr = 0.29 | P = 2.7e-04); Altered PPI_hotspot (Pr = 0.28 | P = 5.8e-03); Loss of Strand (Pr = 0.28 | P = 9.0e-03); Loss of Zinc_binding at C123 (Pr = 0.24 | P = 0.04); Gain of Disulfide_linkage at C123 (Pr = 0.15 | P = 0.03); Gain of Catalytic_site at C123 (Pr = 0.09 | P = 0.04)	Altered Motifs (ELME000120:Tyrosine-based sorting signal responsible for the interaction with mu subunit of AP (Adaptor Protein) complex; ELME000182:STAT5 Src Homology 2 (SH2) domain binding motif.; ELME000336:NEK2 phosphorylation motif with preferred Phe - Leu or Met in the -3 position to compensate for less favorable residues in the +1 and +2 position.)	Predicted conservation scores
Danio_rerio_sws1	F118L	# Altered Effect (Pr = 0.29)
Danio_rerio_sws1	F118L	# |---->Altered Motifs (ELME000120|ELME000182|ELME000336)
Danio_rerio_sws1	F118L	# |---->Altered Structure_and_dynamics (Pr = 0.29)-------------------------------------------------------|
Danio_rerio_sws1	F118L	# | |---->Altered Secondary_structure (Pr = 0.28) |
Danio_rerio_sws1	F118L	# | | |---->Loss of Strand (Pr = 0.28 | P = 9.0e-03) |
Danio_rerio_sws1	F118L	# | | |
Danio_rerio_sws1	F118L	# | |---->Altered Stability_and_conformational_flexibility (Pr = 0.15) |
Danio_rerio_sws1	F118L	# | | |---->Gain of Disulfide_linkage at C123 (Pr = 0.15 | P = 0.03) |
Danio_rerio_sws1	F118L	# | | |---->Altered Conformational_flexibility (Pr = 0.11) |
Danio_rerio_sws1	F118L	# | | |
Danio_rerio_sws1	F118L	# | |---->Altered Special_structural_signatures (Pr = 0.29) |
Danio_rerio_sws1	F118L	# | |---->Altered Signal_peptide (Pr = 0.00) |
Danio_rerio_sws1	F118L	# | | |
Danio_rerio_sws1	F118L	# | |---->Altered Transmembrane_protein (Pr = 0.29) |
Danio_rerio_sws1	F118L	# | |---->Altered Non-cytoplasmic_loop (Pr = 0.29 | P = 2.7e-04) |
Danio_rerio_sws1	F118L	# | |
Danio_rerio_sws1	F118L	# |---->Altered Functional_residue (Pr = 0.28) |
Danio_rerio_sws1	F118L	# |---->Gain of Catalytic_site at C123 (Pr = 0.09 | P = 0.04) |
Danio_rerio_sws1	F118L	# |---->Altered Macromolecular_binding (Pr = 0.28) |
Danio_rerio_sws1	F118L	# | |---->Altered Protein_binding (Pr = 0.28) |
Danio_rerio_sws1	F118L	# | |---->Altered Disordered_interface (Pr = 0.16) |
Danio_rerio_sws1	F118L	# | | |
Danio_rerio_sws1	F118L	# | |---->Altered Ordered_interface (Pr = 0.28) |
Danio_rerio_sws1	F118L	# | |---->Altered PPI_hotspot (Pr = 0.28 | P = 5.8e-03) |
Danio_rerio_sws1	F118L	# | |
Danio_rerio_sws1	F118L	# |---->Altered Metal_binding (Pr = 0.24)<---------------------------------------------------------|
Danio_rerio_sws1	F118L	# | |---->Loss of Zinc_binding at C123 (Pr = 0.24 | P = 0.04)
Danio_rerio_sws1	F118L	# |
Danio_rerio_sws1	F118L	# |---->Altered PTM_site (Pr = 0.14)
Danio_rerio_sws1	S164G	0.312	Altered PPI_residue (Pr = 0.34 | P = 7.3e-03); Altered Cytoplasmic_loop (Pr = 0.27 | P = 7.0e-04); Altered PPI_hotspot (Pr = 0.26 | P = 0.01); Loss of Relative_solvent_accessibility (Pr = 0.24 | P = 0.04); Altered DNA_binding (Pr = 0.22 | P = 0.02); Gain of Manganese_binding at Q165 (Pr = 0.13 | P = 0.05); Loss of Pyrrolidone_carboxylic_acid at Q163 (Pr = 0.09 | P = 0.01); Altered Transmembrane_region (Pr = 0.01 | P = 0.01)	Altered Motifs (ELME000202:(ST)Q motif which is phosphorylated by PIKK family members.; ELME000336:NEK2 phosphorylation motif with preferred Phe - Leu or Met in the -3 position to compensate for less favorable residues in the +1 and +2 position.; PS00008:N-myristoylation site)	Predicted conservation scores
Danio_rerio_sws1	S164G	# Altered Effect (Pr = 0.34)
Danio_rerio_sws1	S164G	# |---->Altered Motifs (ELME000202|ELME000336|PS00008)
Danio_rerio_sws1	S164G	# |---->Altered Structure_and_dynamics (Pr = 0.27)-------------------------------------------------------|
Danio_rerio_sws1	S164G	# | |---->Loss of Relative_solvent_accessibility (Pr = 0.24 | P = 0.04) |
Danio_rerio_sws1	S164G	# | |---->Altered Secondary_structure (Pr = 0.26) |
Danio_rerio_sws1	S164G	# | | |
Danio_rerio_sws1	S164G	# | |---->Altered Stability_and_conformational_flexibility (Pr = 0.19) |
Danio_rerio_sws1	S164G	# | | |---->Altered Conformational_flexibility (Pr = 0.19) |
Danio_rerio_sws1	S164G	# | | |
Danio_rerio_sws1	S164G	# | |---->Altered Special_structural_signatures (Pr = 0.27) |
Danio_rerio_sws1	S164G	# | |---->Altered Signal_peptide (Pr = 0.00) |
Danio_rerio_sws1	S164G	# | | |
Danio_rerio_sws1	S164G	# | |---->Altered Transmembrane_protein (Pr = 0.27) |
Danio_rerio_sws1	S164G	# | |---->Altered Transmembrane_region (Pr = 0.01 | P = 0.01) |
Danio_rerio_sws1	S164G	# | |---->Altered Non-cytoplasmic_loop (Pr = 0.27 | P = 7.0e-04) |
Danio_rerio_sws1	S164G	# | |
Danio_rerio_sws1	S164G	# |---->Altered Functional_residue (Pr = 0.34) |
Danio_rerio_sws1	S164G	# |---->Altered Macromolecular_binding (Pr = 0.34) |
Danio_rerio_sws1	S164G	# | |---->Altered DNA_binding (Pr = 0.22 | P = 0.02) |
Danio_rerio_sws1	S164G	# | |---->Altered Protein_binding (Pr = 0.34) |
Danio_rerio_sws1	S164G	# | |---->Altered Disordered_interface (Pr = 0.11) |
Danio_rerio_sws1	S164G	# | | |
Danio_rerio_sws1	S164G	# | |---->Altered Ordered_interface (Pr = 0.34) |
Danio_rerio_sws1	S164G	# | |---->Altered PPI_residue (Pr = 0.34 | P = 7.3e-03) |
Danio_rerio_sws1	S164G	# | |---->Altered PPI_hotspot (Pr = 0.26 | P = 0.01) |
Danio_rerio_sws1	S164G	# | |
Danio_rerio_sws1	S164G	# |---->Altered Metal_binding (Pr = 0.13)<---------------------------------------------------------|
Danio_rerio_sws1	S164G	# | |---->Gain of Manganese_binding at Q165 (Pr = 0.13 | P = 0.05)
Danio_rerio_sws1	S164G	# |
Danio_rerio_sws1	S164G	# |---->Altered PTM_site (Pr = 0.09)
Danio_rerio_sws1	S164G	# |---->Loss of Pyrrolidone_carboxylic_acid at Q163 (Pr = 0.09 | P = 0.01)
Danio_rerio_sws1	M167V	0.306	Loss of Helix (Pr = 0.28 | P = 0.02); Altered Cytoplasmic_loop (Pr = 0.27 | P = 7.2e-04); Gain of Strand (Pr = 0.27 | P = 0.02); Altered PPI_hotspot (Pr = 0.25 | P = 0.03); Gain of Pyrrolidone_carboxylic_acid at Q163 (Pr = 0.11 | P = 8.3e-03); Altered Transmembrane_region (Pr = 0.01 | P = 0.01)	Altered Motifs (ELME000202:(ST)Q motif which is phosphorylated by PIKK family members.; PS00008:N-myristoylation site)	Predicted conservation scores
Danio_rerio_sws1	M167V	# Altered Effect (Pr = 0.28)
Danio_rerio_sws1	M167V	# |---->Altered Motifs (ELME000202|PS00008)
Danio_rerio_sws1	M167V	# |---->Altered Structure_and_dynamics (Pr = 0.28)-------------------------------------------------------|
Danio_rerio_sws1	M167V	# | |---->Altered Secondary_structure (Pr = 0.28) |
Danio_rerio_sws1	M167V	# | | |---->Loss of Helix (Pr = 0.28 | P = 0.02) |
Danio_rerio_sws1	M167V	# | | |---->Gain of Strand (Pr = 0.27 | P = 0.02) |
Danio_rerio_sws1	M167V	# | | |
Danio_rerio_sws1	M167V	# | |---->Altered Stability_and_conformational_flexibility (Pr = 0.19) |
Danio_rerio_sws1	M167V	# | | |---->Altered Conformational_flexibility (Pr = 0.19) |
Danio_rerio_sws1	M167V	# | | |
Danio_rerio_sws1	M167V	# | |---->Altered Special_structural_signatures (Pr = 0.27) |
Danio_rerio_sws1	M167V	# | |---->Altered Signal_peptide (Pr = 0.00) |
Danio_rerio_sws1	M167V	# | | |
Danio_rerio_sws1	M167V	# | |---->Altered Transmembrane_protein (Pr = 0.27) |
Danio_rerio_sws1	M167V	# | |---->Altered Transmembrane_region (Pr = 0.01 | P = 0.01) |
Danio_rerio_sws1	M167V	# | |---->Altered Non-cytoplasmic_loop (Pr = 0.27 | P = 7.2e-04) |
Danio_rerio_sws1	M167V	# | |
Danio_rerio_sws1	M167V	# |---->Altered Functional_residue (Pr = 0.25) |
Danio_rerio_sws1	M167V	# |---->Altered Macromolecular_binding (Pr = 0.25) |
Danio_rerio_sws1	M167V	# | |---->Altered Protein_binding (Pr = 0.25) |
Danio_rerio_sws1	M167V	# | |---->Altered Disordered_interface (Pr = 0.08) |
Danio_rerio_sws1	M167V	# | | |
Danio_rerio_sws1	M167V	# | |---->Altered Ordered_interface (Pr = 0.25) |
Danio_rerio_sws1	M167V	# | |---->Altered PPI_hotspot (Pr = 0.25 | P = 0.03) |
Danio_rerio_sws1	M167V	# | |
Danio_rerio_sws1	M167V	# |---->Altered Metal_binding (Pr = 0.13)<---------------------------------------------------------|
Danio_rerio_sws1	M167V	# |
Danio_rerio_sws1	M167V	# |---->Altered PTM_site (Pr = 0.11)
Danio_rerio_sws1	M167V	# |---->Gain of Pyrrolidone_carboxylic_acid at Q163 (Pr = 0.11 | P = 8.3e-03)
Danio_rerio_sws1	I178T	0.514	Gain of Allosteric_site at W174 (Pr = 0.30 | P = 2.0e-03); Altered Cytoplasmic_loop (Pr = 0.25 | P = 1.4e-03); Gain of Catalytic_site at W174 (Pr = 0.11 | P = 0.03); Loss of Copper_binding at W174 (Pr = 0.05 | P = 0.04); Altered Transmembrane_region (Pr = 0.02 | P = 5.0e-03)	Altered Motifs (ELME000053:GSK3 phosphorylation recognition site; PS00008:N-myristoylation site)	Predicted conservation scores
Danio_rerio_sws1	I178T	# Altered Effect (Pr = 0.30)
Danio_rerio_sws1	I178T	# |---->Altered Motifs (ELME000053|PS00008)
Danio_rerio_sws1	I178T	# |---->Altered Structure_and_dynamics (Pr = 0.30)-------------------------------------------------------|
Danio_rerio_sws1	I178T	# | |---->Altered Secondary_structure (Pr = 0.25) |
Danio_rerio_sws1	I178T	# | | |
Danio_rerio_sws1	I178T	# | |---->Altered Stability_and_conformational_flexibility (Pr = 0.15) |
Danio_rerio_sws1	I178T	# | | |---->Altered Conformational_flexibility (Pr = 0.15) |
Danio_rerio_sws1	I178T	# | | |
Danio_rerio_sws1	I178T	# | |---->Altered Special_structural_signatures (Pr = 0.25) |
Danio_rerio_sws1	I178T	# | |---->Altered Signal_peptide (Pr = 0.00) |
Danio_rerio_sws1	I178T	# | | |
Danio_rerio_sws1	I178T	# | |---->Altered Transmembrane_protein (Pr = 0.25) |
Danio_rerio_sws1	I178T	# | |---->Altered Transmembrane_region (Pr = 0.02 | P = 5.0e-03) |
Danio_rerio_sws1	I178T	# | |---->Altered Non-cytoplasmic_loop (Pr = 0.25 | P = 1.4e-03) |
Danio_rerio_sws1	I178T	# | |
Danio_rerio_sws1	I178T	# |---->Altered Functional_residue (Pr = 0.30) |
Danio_rerio_sws1	I178T	# |---->Gain of Catalytic_site at W174 (Pr = 0.11 | P = 0.03) |
Danio_rerio_sws1	I178T	# |---->Gain of Allosteric_site at W174 (Pr = 0.30 | P = 2.0e-03)<---------------------------------|
Danio_rerio_sws1	I178T	# |---->Altered Macromolecular_binding (Pr = 0.27) |
Danio_rerio_sws1	I178T	# | |---->Altered Protein_binding (Pr = 0.27) |
Danio_rerio_sws1	I178T	# | |---->Altered Disordered_interface (Pr = 0.11) |
Danio_rerio_sws1	I178T	# | | |
Danio_rerio_sws1	I178T	# | |---->Altered Ordered_interface (Pr = 0.27) |
Danio_rerio_sws1	I178T	# | |
Danio_rerio_sws1	I178T	# |---->Altered Metal_binding (Pr = 0.05)<---------------------------------------------------------|
Danio_rerio_sws1	I178T	# | |---->Loss of Copper_binding at W174 (Pr = 0.05 | P = 0.04)
Danio_rerio_sws1	I178T	# |
Danio_rerio_sws1	I178T	# |---->Altered PTM_site (Pr = 0.01)
Danio_rerio_sws1	G179A	0.323	Loss of Allosteric_site at W174 (Pr = 0.25 | P = 0.02); Altered Cytoplasmic_loop (Pr = 0.22 | P = 2.7e-03); Loss of Catalytic_site at W174 (Pr = 0.10 | P = 0.04); Loss of Copper_binding at W174 (Pr = 0.05 | P = 0.04); Altered Transmembrane_region (Pr = 0.02 | P = 4.3e-03)	Altered Motifs (ELME000136:The Class IV WW domain interaction motif is recognised primarily by the Pin1 phosphorylation-dependent prolyl isomerase.; ELME000159:Proline-Directed Kinase (e.g. MAPK) phosphorylation site in higher eukaryotes.; PS00008:N-myristoylation site)	Predicted conservation scores
Danio_rerio_sws1	G179A	# Altered Effect (Pr = 0.25)
Danio_rerio_sws1	G179A	# |---->Altered Motifs (ELME000136|ELME000159|PS00008)
Danio_rerio_sws1	G179A	# |---->Altered Structure_and_dynamics (Pr = 0.25)-------------------------------------------------------|
Danio_rerio_sws1	G179A	# | |---->Altered Secondary_structure (Pr = 0.25) |
Danio_rerio_sws1	G179A	# | | |
Danio_rerio_sws1	G179A	# | |---->Altered Stability_and_conformational_flexibility (Pr = 0.14) |
Danio_rerio_sws1	G179A	# | | |---->Altered Conformational_flexibility (Pr = 0.14) |
Danio_rerio_sws1	G179A	# | | |
Danio_rerio_sws1	G179A	# | |---->Altered Special_structural_signatures (Pr = 0.22) |
Danio_rerio_sws1	G179A	# | |---->Altered Signal_peptide (Pr = 0.00) |
Danio_rerio_sws1	G179A	# | | |
Danio_rerio_sws1	G179A	# | |---->Altered Transmembrane_protein (Pr = 0.22) |
Danio_rerio_sws1	G179A	# | |---->Altered Transmembrane_region (Pr = 0.02 | P = 4.3e-03) |
Danio_rerio_sws1	G179A	# | |---->Altered Non-cytoplasmic_loop (Pr = 0.22 | P = 2.7e-03) |
Danio_rerio_sws1	G179A	# | |
Danio_rerio_sws1	G179A	# |---->Altered Functional_residue (Pr = 0.25) |
Danio_rerio_sws1	G179A	# |---->Loss of Catalytic_site at W174 (Pr = 0.10 | P = 0.04) |
Danio_rerio_sws1	G179A	# |---->Loss of Allosteric_site at W174 (Pr = 0.25 | P = 0.02)<------------------------------------|
Danio_rerio_sws1	G179A	# |---->Altered Macromolecular_binding (Pr = 0.24) |
Danio_rerio_sws1	G179A	# | |---->Altered Protein_binding (Pr = 0.24) |
Danio_rerio_sws1	G179A	# | |---->Altered Disordered_interface (Pr = 0.13) |
Danio_rerio_sws1	G179A	# | | |
Danio_rerio_sws1	G179A	# | |---->Altered Ordered_interface (Pr = 0.24) |
Danio_rerio_sws1	G179A	# | |
Danio_rerio_sws1	G179A	# |---->Altered Metal_binding (Pr = 0.05)<---------------------------------------------------------|
Danio_rerio_sws1	G179A	# | |---->Loss of Copper_binding at W174 (Pr = 0.05 | P = 0.04)
Danio_rerio_sws1	G179A	# |
Danio_rerio_sws1	G179A	# |---->Altered PTM_site (Pr = 0.01)
Danio_rerio_sws1	I227M	0.226	Altered PPI_hotspot (Pr = 0.27 | P = 8.1e-03); Altered Transmembrane_region (Pr = 0.01 | P = 0.01)	Altered Motifs (None)	Predicted conservation scores
Danio_rerio_sws1	I227M	# Altered Effect (Pr = 0.27)
Danio_rerio_sws1	I227M	# |---->Altered Motifs (None)
Danio_rerio_sws1	I227M	# |---->Altered Structure_and_dynamics (Pr = 0.26)-------------------------------------------------------|
Danio_rerio_sws1	I227M	# | |---->Altered Secondary_structure (Pr = 0.26) |
Danio_rerio_sws1	I227M	# | | |
Danio_rerio_sws1	I227M	# | |---->Altered Stability_and_conformational_flexibility (Pr = 0.06) |
Danio_rerio_sws1	I227M	# | | |---->Altered Conformational_flexibility (Pr = 0.06) |
Danio_rerio_sws1	I227M	# | | |
Danio_rerio_sws1	I227M	# | |---->Altered Special_structural_signatures (Pr = 0.09) |
Danio_rerio_sws1	I227M	# | |---->Altered Signal_peptide (Pr = 0.00) |
Danio_rerio_sws1	I227M	# | | |
Danio_rerio_sws1	I227M	# | |---->Altered Transmembrane_protein (Pr = 0.09) |
Danio_rerio_sws1	I227M	# | |---->Altered Transmembrane_region (Pr = 0.01 | P = 0.01) |
Danio_rerio_sws1	I227M	# | |
Danio_rerio_sws1	I227M	# |---->Altered Functional_residue (Pr = 0.27) |
Danio_rerio_sws1	I227M	# |---->Altered Macromolecular_binding (Pr = 0.27) |
Danio_rerio_sws1	I227M	# | |---->Altered Protein_binding (Pr = 0.27) |
Danio_rerio_sws1	I227M	# | |---->Altered Disordered_interface (Pr = 0.06) |
Danio_rerio_sws1	I227M	# | | |
Danio_rerio_sws1	I227M	# | |---->Altered Ordered_interface (Pr = 0.27) |
Danio_rerio_sws1	I227M	# | |---->Altered PPI_hotspot (Pr = 0.27 | P = 8.1e-03) |
Danio_rerio_sws1	I227M	# | |
Danio_rerio_sws1	I227M	# |---->Altered Metal_binding (Pr = 0.03)<---------------------------------------------------------|
Danio_rerio_sws1	I227M	# |
Danio_rerio_sws1	I227M	# |---->Altered PTM_site (Pr = 0.01)
Danio_rerio_sws1	I230M	0.186	Altered PPI_hotspot (Pr = 0.27 | P = 8.7e-03); Altered Transmembrane_region (Pr = 0.01 | P = 0.01)	Altered Motifs (ELME000052:Phosphothreonine motif binding a subset of FHA domains that show a preference for a large aliphatic amino acid at the pT+3 position.)	Predicted conservation scores
Danio_rerio_sws1	I230M	# Altered Effect (Pr = 0.27)
Danio_rerio_sws1	I230M	# |---->Altered Motifs (ELME000052)
Danio_rerio_sws1	I230M	# |---->Altered Structure_and_dynamics (Pr = 0.26)-------------------------------------------------------|
Danio_rerio_sws1	I230M	# | |---->Altered Secondary_structure (Pr = 0.26) |
Danio_rerio_sws1	I230M	# | | |
Danio_rerio_sws1	I230M	# | |---->Altered Stability_and_conformational_flexibility (Pr = 0.06) |
Danio_rerio_sws1	I230M	# | | |---->Altered Conformational_flexibility (Pr = 0.06) |
Danio_rerio_sws1	I230M	# | | |
Danio_rerio_sws1	I230M	# | |---->Altered Special_structural_signatures (Pr = 0.06) |
Danio_rerio_sws1	I230M	# | |---->Altered Signal_peptide (Pr = 0.00) |
Danio_rerio_sws1	I230M	# | | |
Danio_rerio_sws1	I230M	# | |---->Altered Transmembrane_protein (Pr = 0.06) |
Danio_rerio_sws1	I230M	# | |---->Altered Transmembrane_region (Pr = 0.01 | P = 0.01) |
Danio_rerio_sws1	I230M	# | |
Danio_rerio_sws1	I230M	# |---->Altered Functional_residue (Pr = 0.27) |
Danio_rerio_sws1	I230M	# |---->Altered Macromolecular_binding (Pr = 0.27) |
Danio_rerio_sws1	I230M	# | |---->Altered Protein_binding (Pr = 0.27) |
Danio_rerio_sws1	I230M	# | |---->Altered Disordered_interface (Pr = 0.16) |
Danio_rerio_sws1	I230M	# | | |
Danio_rerio_sws1	I230M	# | |---->Altered Ordered_interface (Pr = 0.27) |
Danio_rerio_sws1	I230M	# | |---->Altered PPI_hotspot (Pr = 0.27 | P = 8.7e-03) |
Danio_rerio_sws1	I230M	# | |
Danio_rerio_sws1	I230M	# |---->Altered Metal_binding (Pr = 0.03)<---------------------------------------------------------|
Danio_rerio_sws1	I230M	# |
Danio_rerio_sws1	I230M	# |---->Altered PTM_site (Pr = 0.00)
Danio_rerio_sws1	A255E	0.374	Gain of Helix (Pr = 0.30 | P = 7.3e-03); Gain of Intrinsic_disorder (Pr = 0.30 | P = 0.05); Gain of B-factor (Pr = 0.25 | P = 0.03); Loss of Methylation at K259 (Pr = 0.22 | P = 4.9e-03); Loss of O-linked_glycosylation at S256 (Pr = 0.16 | P = 0.03); Loss of Pyrrolidone_carboxylic_acid at Q258 (Pr = 0.07 | P = 0.02)	Altered Motifs (ELME000063:CK1 phosphorylation site; ELME000085:Glycosaminoglycan attachment site; ELME000202:(ST)Q motif which is phosphorylated by PIKK family members.)	Predicted conservation scores
Danio_rerio_sws1	A255E	# Altered Effect (Pr = 0.30)
Danio_rerio_sws1	A255E	# |---->Altered Motifs (ELME000063|ELME000085|ELME000202)
Danio_rerio_sws1	A255E	# |---->Altered Structure_and_dynamics (Pr = 0.30)-------------------------------------------------------|
Danio_rerio_sws1	A255E	# | |---->Altered Secondary_structure (Pr = 0.30) |
Danio_rerio_sws1	A255E	# | | |---->Gain of Helix (Pr = 0.30 | P = 7.3e-03) |
Danio_rerio_sws1	A255E	# | | |
Danio_rerio_sws1	A255E	# | |---->Altered Stability_and_conformational_flexibility (Pr = 0.30) |
Danio_rerio_sws1	A255E	# | | |---->Altered Conformational_flexibility (Pr = 0.30) |
Danio_rerio_sws1	A255E	# | | |---->Gain of Intrinsic_disorder (Pr = 0.30 | P = 0.05) |
Danio_rerio_sws1	A255E	# | | |---->Gain of B-factor (Pr = 0.25 | P = 0.03) |
Danio_rerio_sws1	A255E	# | | |
Danio_rerio_sws1	A255E	# | |---->Altered Special_structural_signatures (Pr = 0.14) |
Danio_rerio_sws1	A255E	# | |---->Altered Signal_peptide (Pr = 0.00) |
Danio_rerio_sws1	A255E	# | | |
Danio_rerio_sws1	A255E	# | |---->Altered Transmembrane_protein (Pr = 0.14) |
Danio_rerio_sws1	A255E	# | |
Danio_rerio_sws1	A255E	# |---->Altered Functional_residue (Pr = 0.25) |
Danio_rerio_sws1	A255E	# |---->Altered Macromolecular_binding (Pr = 0.25) |
Danio_rerio_sws1	A255E	# | |---->Altered Protein_binding (Pr = 0.25) |
Danio_rerio_sws1	A255E	# | |---->Altered Disordered_interface (Pr = 0.13) |
Danio_rerio_sws1	A255E	# | | |
Danio_rerio_sws1	A255E	# | |---->Altered Ordered_interface (Pr = 0.25) |
Danio_rerio_sws1	A255E	# | |
Danio_rerio_sws1	A255E	# |---->Altered Metal_binding (Pr = 0.14)<---------------------------------------------------------|
Danio_rerio_sws1	A255E	# |
Danio_rerio_sws1	A255E	# |---->Altered PTM_site (Pr = 0.22)
Danio_rerio_sws1	A255E	# |---->Loss of Methylation at K259 (Pr = 0.22 | P = 4.9e-03)
Danio_rerio_sws1	A255E	# |---->Loss of O-linked_glycosylation at S256 (Pr = 0.16 | P = 0.03)
Danio_rerio_sws1	A255E	# |---->Loss of Pyrrolidone_carboxylic_acid at Q258 (Pr = 0.07 | P = 0.02)
Danio_rerio_sws1	K262R	0.150	Loss of Allosteric_site at R266 (Pr = 0.22 | P = 0.03); Loss of Methylation at K262 (Pr = 0.21 | P = 5.0e-03); Loss of Pyrrolidone_carboxylic_acid at Q258 (Pr = 0.07 | P = 0.02); Loss of Copper_binding at M267 (Pr = 0.05 | P = 0.04)	Altered Motifs (ELME000233:MAPK interacting molecules (e.g. MAPKKs - substrates - phosphatases) carry docking motif that help to regulate specific interaction in the MAPK cascade. The classic motif approximates (R/K)xxxx#x# where # is a hydrophobic residue.)	Predicted conservation scores
Danio_rerio_sws1	K262R	# Altered Effect (Pr = 0.31)
Danio_rerio_sws1	K262R	# |---->Altered Motifs (ELME000233)
Danio_rerio_sws1	K262R	# |---->Altered Structure_and_dynamics (Pr = 0.31)-------------------------------------------------------|
Danio_rerio_sws1	K262R	# | |---->Altered Secondary_structure (Pr = 0.25) |
Danio_rerio_sws1	K262R	# | | |
Danio_rerio_sws1	K262R	# | |---->Altered Stability_and_conformational_flexibility (Pr = 0.31) |
Danio_rerio_sws1	K262R	# | | |---->Altered Conformational_flexibility (Pr = 0.31) |
Danio_rerio_sws1	K262R	# | | |
Danio_rerio_sws1	K262R	# | |---->Altered Special_structural_signatures (Pr = 0.14) |
Danio_rerio_sws1	K262R	# | |---->Altered Signal_peptide (Pr = 0.00) |
Danio_rerio_sws1	K262R	# | | |
Danio_rerio_sws1	K262R	# | |---->Altered Transmembrane_protein (Pr = 0.14) |
Danio_rerio_sws1	K262R	# | |
Danio_rerio_sws1	K262R	# |---->Altered Functional_residue (Pr = 0.26) |
Danio_rerio_sws1	K262R	# |---->Loss of Allosteric_site at R266 (Pr = 0.22 | P = 0.03)<------------------------------------|
Danio_rerio_sws1	K262R	# |---->Altered Macromolecular_binding (Pr = 0.26) |
Danio_rerio_sws1	K262R	# | |---->Altered Protein_binding (Pr = 0.26) |
Danio_rerio_sws1	K262R	# | |---->Altered Disordered_interface (Pr = 0.11) |
Danio_rerio_sws1	K262R	# | | |
Danio_rerio_sws1	K262R	# | |---->Altered Ordered_interface (Pr = 0.26) |
Danio_rerio_sws1	K262R	# | |
Danio_rerio_sws1	K262R	# |---->Altered Metal_binding (Pr = 0.07)<---------------------------------------------------------|
Danio_rerio_sws1	K262R	# | |---->Loss of Copper_binding at M267 (Pr = 0.05 | P = 0.04)
Danio_rerio_sws1	K262R	# |
Danio_rerio_sws1	K262R	# |---->Altered PTM_site (Pr = 0.21)
Danio_rerio_sws1	K262R	# |---->Loss of Methylation at K262 (Pr = 0.21 | P = 5.0e-03)
Danio_rerio_sws1	K262R	# |---->Loss of Pyrrolidone_carboxylic_acid at Q258 (Pr = 0.07 | P = 0.02)
Danio_rerio_sws1	V277L	0.463	Gain of Helix (Pr = 0.28 | P = 0.03); Altered Cytoplasmic_loop (Pr = 0.27 | P = 8.7e-04); Altered PPI_hotspot (Pr = 0.25 | P = 0.02)	Altered Motifs (None)	Predicted conservation scores
Danio_rerio_sws1	V277L	# Altered Effect (Pr = 0.28)
Danio_rerio_sws1	V277L	# |---->Altered Motifs (None)
Danio_rerio_sws1	V277L	# |---->Altered Structure_and_dynamics (Pr = 0.28)-------------------------------------------------------|
Danio_rerio_sws1	V277L	# | |---->Altered Secondary_structure (Pr = 0.28) |
Danio_rerio_sws1	V277L	# | | |---->Gain of Helix (Pr = 0.28 | P = 0.03) |
Danio_rerio_sws1	V277L	# | | |
Danio_rerio_sws1	V277L	# | |---->Altered Stability_and_conformational_flexibility (Pr = 0.09) |
Danio_rerio_sws1	V277L	# | | |---->Altered Conformational_flexibility (Pr = 0.09) |
Danio_rerio_sws1	V277L	# | | |
Danio_rerio_sws1	V277L	# | |---->Altered Special_structural_signatures (Pr = 0.27) |
Danio_rerio_sws1	V277L	# | |---->Altered Signal_peptide (Pr = 0.00) |
Danio_rerio_sws1	V277L	# | | |
Danio_rerio_sws1	V277L	# | |---->Altered Transmembrane_protein (Pr = 0.27) |
Danio_rerio_sws1	V277L	# | |---->Altered Non-cytoplasmic_loop (Pr = 0.27 | P = 8.7e-04) |
Danio_rerio_sws1	V277L	# | |
Danio_rerio_sws1	V277L	# |---->Altered Functional_residue (Pr = 0.25) |
Danio_rerio_sws1	V277L	# |---->Altered Macromolecular_binding (Pr = 0.25) |
Danio_rerio_sws1	V277L	# | |---->Altered Protein_binding (Pr = 0.25) |
Danio_rerio_sws1	V277L	# | |---->Altered Disordered_interface (Pr = 0.10) |
Danio_rerio_sws1	V277L	# | | |
Danio_rerio_sws1	V277L	# | |---->Altered Ordered_interface (Pr = 0.25) |
Danio_rerio_sws1	V277L	# | |---->Altered PPI_hotspot (Pr = 0.25 | P = 0.02) |
Danio_rerio_sws1	V277L	# | |
Danio_rerio_sws1	V277L	# |---->Altered Metal_binding (Pr = 0.04)<---------------------------------------------------------|
Danio_rerio_sws1	V277L	# |
Danio_rerio_sws1	V277L	# |---->Altered PTM_site (Pr = 0.02)
Danio_rerio_sws1	G280A	0.550	Gain of Helix (Pr = 0.29 | P = 0.01); Altered Cytoplasmic_loop (Pr = 0.28 | P = 4.5e-04); Altered PPI_hotspot (Pr = 0.26 | P = 0.01)	Altered Motifs (None)	Predicted conservation scores
Danio_rerio_sws1	G280A	# Altered Effect (Pr = 0.29)
Danio_rerio_sws1	G280A	# |---->Altered Motifs (None)
Danio_rerio_sws1	G280A	# |---->Altered Structure_and_dynamics (Pr = 0.29)-------------------------------------------------------|
Danio_rerio_sws1	G280A	# | |---->Altered Secondary_structure (Pr = 0.29) |
Danio_rerio_sws1	G280A	# | | |---->Gain of Helix (Pr = 0.29 | P = 0.01) |
Danio_rerio_sws1	G280A	# | | |
Danio_rerio_sws1	G280A	# | |---->Altered Stability_and_conformational_flexibility (Pr = 0.09) |
Danio_rerio_sws1	G280A	# | | |---->Altered Conformational_flexibility (Pr = 0.09) |
Danio_rerio_sws1	G280A	# | | |
Danio_rerio_sws1	G280A	# | |---->Altered Special_structural_signatures (Pr = 0.28) |
Danio_rerio_sws1	G280A	# | |---->Altered Signal_peptide (Pr = 0.00) |
Danio_rerio_sws1	G280A	# | | |
Danio_rerio_sws1	G280A	# | |---->Altered Transmembrane_protein (Pr = 0.28) |
Danio_rerio_sws1	G280A	# | |---->Altered Non-cytoplasmic_loop (Pr = 0.28 | P = 4.5e-04) |
Danio_rerio_sws1	G280A	# | |
Danio_rerio_sws1	G280A	# |---->Altered Functional_residue (Pr = 0.26) |
Danio_rerio_sws1	G280A	# |---->Altered Macromolecular_binding (Pr = 0.26) |
Danio_rerio_sws1	G280A	# | |---->Altered Protein_binding (Pr = 0.26) |
Danio_rerio_sws1	G280A	# | |---->Altered Disordered_interface (Pr = 0.10) |
Danio_rerio_sws1	G280A	# | | |
Danio_rerio_sws1	G280A	# | |---->Altered Ordered_interface (Pr = 0.26) |
Danio_rerio_sws1	G280A	# | |---->Altered PPI_hotspot (Pr = 0.26 | P = 0.01) |
Danio_rerio_sws1	G280A	# | |
Danio_rerio_sws1	G280A	# |---->Altered Metal_binding (Pr = 0.05)<---------------------------------------------------------|
Danio_rerio_sws1	G280A	# |
Danio_rerio_sws1	G280A	# |---->Altered PTM_site (Pr = 0.02)
Danio_rerio_sws1	I284V	0.184	Altered Cytoplasmic_loop (Pr = 0.26 | P = 9.8e-04); Altered PPI_hotspot (Pr = 0.25 | P = 0.02); Gain of Potassium_binding at F289 (Pr = 0.14 | P = 0.02); Gain of Sulfation at Y288 (Pr = 0.01 | P = 0.04)	Altered Motifs (None)	Predicted conservation scores
Danio_rerio_sws1	I284V	# Altered Effect (Pr = 0.26)
Danio_rerio_sws1	I284V	# |---->Altered Motifs (None)
Danio_rerio_sws1	I284V	# |---->Altered Structure_and_dynamics (Pr = 0.26)-------------------------------------------------------|
Danio_rerio_sws1	I284V	# | |---->Altered Secondary_structure (Pr = 0.25) |
Danio_rerio_sws1	I284V	# | | |
Danio_rerio_sws1	I284V	# | |---->Altered Stability_and_conformational_flexibility (Pr = 0.09) |
Danio_rerio_sws1	I284V	# | | |---->Altered Conformational_flexibility (Pr = 0.09) |
Danio_rerio_sws1	I284V	# | | |
Danio_rerio_sws1	I284V	# | |---->Altered Special_structural_signatures (Pr = 0.26) |
Danio_rerio_sws1	I284V	# | |---->Altered Signal_peptide (Pr = 0.00) |
Danio_rerio_sws1	I284V	# | | |
Danio_rerio_sws1	I284V	# | |---->Altered Transmembrane_protein (Pr = 0.26) |
Danio_rerio_sws1	I284V	# | |---->Altered Non-cytoplasmic_loop (Pr = 0.26 | P = 9.8e-04) |
Danio_rerio_sws1	I284V	# | |
Danio_rerio_sws1	I284V	# |---->Altered Functional_residue (Pr = 0.26) |
Danio_rerio_sws1	I284V	# |---->Altered Macromolecular_binding (Pr = 0.26) |
Danio_rerio_sws1	I284V	# | |---->Altered Protein_binding (Pr = 0.26) |
Danio_rerio_sws1	I284V	# | |---->Altered Disordered_interface (Pr = 0.20) |
Danio_rerio_sws1	I284V	# | | |
Danio_rerio_sws1	I284V	# | |---->Altered Ordered_interface (Pr = 0.26) |
Danio_rerio_sws1	I284V	# | |---->Altered PPI_hotspot (Pr = 0.25 | P = 0.02) |
Danio_rerio_sws1	I284V	# | |
Danio_rerio_sws1	I284V	# |---->Altered Metal_binding (Pr = 0.14)<---------------------------------------------------------|
Danio_rerio_sws1	I284V	# | |---->Gain of Potassium_binding at F289 (Pr = 0.14 | P = 0.02)
Danio_rerio_sws1	I284V	# |
Danio_rerio_sws1	I284V	# |---->Altered PTM_site (Pr = 0.04)
Danio_rerio_sws1	I284V	# |---->Gain of Sulfation at Y288 (Pr = 0.01 | P = 0.04)
Danio_rerio_sws1	D294E	0.325	Loss of Potassium_binding at D293 (Pr = 0.31 | P = 3.7e-04); Loss of Sodium_binding at D293 (Pr = 0.29 | P = 4.3e-03); Gain of Relative_solvent_accessibility (Pr = 0.29 | P = 0.01); Loss of B-factor (Pr = 0.28 | P = 0.02); Altered PPI_residue (Pr = 0.27 | P = 0.05); Gain of Strand (Pr = 0.26 | P = 0.04); Loss of Manganese_binding at S292 (Pr = 0.17 | P = 0.03); Altered Cytoplasmic_loop (Pr = 0.15 | P = 0.01); Gain of Sulfation at Y299 (Pr = 0.02 | P = 0.04); Loss of GPI-anchor_amidation at N296 (Pr = 0.01 | P = 0.03)	Altered Motifs (ELME000063:CK1 phosphorylation site)	Predicted conservation scores
Danio_rerio_sws1	D294E	# Altered Effect (Pr = 0.31)
Danio_rerio_sws1	D294E	# |---->Altered Motifs (ELME000063)
Danio_rerio_sws1	D294E	# |---->Altered Structure_and_dynamics (Pr = 0.31)-------------------------------------------------------|
Danio_rerio_sws1	D294E	# | |---->Gain of Relative_solvent_accessibility (Pr = 0.29 | P = 0.01) |
Danio_rerio_sws1	D294E	# | |---->Altered Secondary_structure (Pr = 0.26) |
Danio_rerio_sws1	D294E	# | | |---->Gain of Strand (Pr = 0.26 | P = 0.04) |
Danio_rerio_sws1	D294E	# | | |
Danio_rerio_sws1	D294E	# | |---->Altered Stability_and_conformational_flexibility (Pr = 0.28) |
Danio_rerio_sws1	D294E	# | | |---->Altered Conformational_flexibility (Pr = 0.28) |
Danio_rerio_sws1	D294E	# | | |---->Loss of B-factor (Pr = 0.28 | P = 0.02) |
Danio_rerio_sws1	D294E	# | | |
Danio_rerio_sws1	D294E	# | |---->Altered Special_structural_signatures (Pr = 0.17) |
Danio_rerio_sws1	D294E	# | |---->Altered Signal_peptide (Pr = 0.00) |
Danio_rerio_sws1	D294E	# | | |
Danio_rerio_sws1	D294E	# | |---->Altered Transmembrane_protein (Pr = 0.17) |
Danio_rerio_sws1	D294E	# | |---->Altered Non-cytoplasmic_loop (Pr = 0.15 | P = 0.01) |
Danio_rerio_sws1	D294E	# | |
Danio_rerio_sws1	D294E	# |---->Altered Functional_residue (Pr = 0.31) |
Danio_rerio_sws1	D294E	# |---->Altered Macromolecular_binding (Pr = 0.27) |
Danio_rerio_sws1	D294E	# | |---->Altered Protein_binding (Pr = 0.27) |
Danio_rerio_sws1	D294E	# | |---->Altered Disordered_interface (Pr = 0.19) |
Danio_rerio_sws1	D294E	# | | |
Danio_rerio_sws1	D294E	# | |---->Altered Ordered_interface (Pr = 0.27) |
Danio_rerio_sws1	D294E	# | |---->Altered PPI_residue (Pr = 0.27 | P = 0.05) |
Danio_rerio_sws1	D294E	# | |
Danio_rerio_sws1	D294E	# |---->Altered Metal_binding (Pr = 0.31)<---------------------------------------------------------|
Danio_rerio_sws1	D294E	# | |---->Loss of Manganese_binding at S292 (Pr = 0.17 | P = 0.03)
Danio_rerio_sws1	D294E	# | |---->Loss of Potassium_binding at D293 (Pr = 0.31 | P = 3.7e-04)
Danio_rerio_sws1	D294E	# | |---->Loss of Sodium_binding at D293 (Pr = 0.29 | P = 4.3e-03)
Danio_rerio_sws1	D294E	# |
Danio_rerio_sws1	D294E	# |---->Altered PTM_site (Pr = 0.11)
Danio_rerio_sws1	D294E	# |---->Loss of GPI-anchor_amidation at N296 (Pr = 0.01 | P = 0.03)
Danio_rerio_sws1	D294E	# |---->Gain of Sulfation at Y299 (Pr = 0.02 | P = 0.04)
Danio_rerio_sws1	S295P	0.618	Loss of Sodium_binding at D294 (Pr = 0.36 | P = 1.1e-03); Loss of Relative_solvent_accessibility (Pr = 0.32 | P = 4.7e-03); Loss of Potassium_binding at D293 (Pr = 0.32 | P = 2.9e-04); Altered PPI_residue (Pr = 0.31 | P = 0.02); Altered Cytoplasmic_loop (Pr = 0.27 | P = 6.0e-04); Gain of Manganese_binding at S292 (Pr = 0.17 | P = 0.03); Loss of Sulfation at Y299 (Pr = 0.01 | P = 0.04); Loss of GPI-anchor_amidation at N296 (Pr = 0.01 | P = 0.03)	Altered Motifs (ELME000063:CK1 phosphorylation site; ELME000157:PXXDY motif recognized by some SH3 domains; PS00005:Protein kinase C phosphorylation site; PS00006:Casein kinase II phosphorylation site)	Predicted conservation scores
Danio_rerio_sws1	S295P	# Altered Effect (Pr = 0.36)
Danio_rerio_sws1	S295P	# |---->Altered Motifs (ELME000063|ELME000157|PS00005|PS00006)
Danio_rerio_sws1	S295P	# |---->Altered Structure_and_dynamics (Pr = 0.36)----------------------------------------------------------|
Danio_rerio_sws1	S295P	# | |---->Loss of Relative_solvent_accessibility (Pr = 0.32 | P = 4.7e-03) |
Danio_rerio_sws1	S295P	# | |---->Altered Secondary_structure (Pr = 0.26) |
Danio_rerio_sws1	S295P	# | | |
Danio_rerio_sws1	S295P	# | |---->Altered Stability_and_conformational_flexibility (Pr = 0.29) |
Danio_rerio_sws1	S295P	# | | |---->Altered Conformational_flexibility (Pr = 0.29) |
Danio_rerio_sws1	S295P	# | | |
Danio_rerio_sws1	S295P	# | |---->Altered Special_structural_signatures (Pr = 0.27) |
Danio_rerio_sws1	S295P	# | |---->Altered Signal_peptide (Pr = 0.00) |
Danio_rerio_sws1	S295P	# | | |
Danio_rerio_sws1	S295P	# | |---->Altered Transmembrane_protein (Pr = 0.27) |
Danio_rerio_sws1	S295P	# | |---->Altered Non-cytoplasmic_loop (Pr = 0.27 | P = 6.0e-04) |
Danio_rerio_sws1	S295P	# | |
Danio_rerio_sws1	S295P	# |---->Altered Functional_residue (Pr = 0.36) |
Danio_rerio_sws1	S295P	# |---->Altered Macromolecular_binding (Pr = 0.31) |
Danio_rerio_sws1	S295P	# | |---->Altered Protein_binding (Pr = 0.31) |
Danio_rerio_sws1	S295P	# | |---->Altered Disordered_interface (Pr = 0.15) |
Danio_rerio_sws1	S295P	# | | |
Danio_rerio_sws1	S295P	# | |---->Altered Ordered_interface (Pr = 0.31) |
Danio_rerio_sws1	S295P	# | |---->Altered PPI_residue (Pr = 0.31 | P = 0.02) |
Danio_rerio_sws1	S295P	# | |
Danio_rerio_sws1	S295P	# |---->Altered Metal_binding (Pr = 0.36)<------------------------------------------------------------|
Danio_rerio_sws1	S295P	# | |---->Gain of Manganese_binding at S292 (Pr = 0.17 | P = 0.03)
Danio_rerio_sws1	S295P	# | |---->Loss of Potassium_binding at D293 (Pr = 0.32 | P = 2.9e-04)
Danio_rerio_sws1	S295P	# | |---->Loss of Sodium_binding at D294 (Pr = 0.36 | P = 1.1e-03)
Danio_rerio_sws1	S295P	# |
Danio_rerio_sws1	S295P	# |---->Altered PTM_site (Pr = 0.13)
Danio_rerio_sws1	S295P	# |---->Loss of GPI-anchor_amidation at N296 (Pr = 0.01 | P = 0.03)
Danio_rerio_sws1	S295P	# |---->Loss of Sulfation at Y299 (Pr = 0.01 | P = 0.04)
Danio_rerio_sws2	K6Q	0.163	Gain of N-terminal_acetylation at M1 (Pr = 0.20 | P = 6.4e-04); Altered Cytoplasmic_loop (Pr = 0.19 | P = 6.5e-03); Altered N-terminal_signal (Pr = 0.05 | P = 3.4e-03); Gain of Sulfation at Y11 (Pr = 0.04 | P = 0.01)	Altered Motifs (None)	Predicted conservation scores
Danio_rerio_sws2	K6Q	# Altered Effect (Pr = 0.26)
Danio_rerio_sws2	K6Q	# |---->Altered Motifs (None)
Danio_rerio_sws2	K6Q	# |---->Altered Structure_and_dynamics (Pr = 0.26)-------------------------------------------------------|
Danio_rerio_sws2	K6Q	# | |---->Altered Secondary_structure (Pr = 0.26) |
Danio_rerio_sws2	K6Q	# | | |
Danio_rerio_sws2	K6Q	# | |---->Altered Stability_and_conformational_flexibility (Pr = 0.26) |
Danio_rerio_sws2	K6Q	# | | |---->Altered Conformational_flexibility (Pr = 0.26) |
Danio_rerio_sws2	K6Q	# | | |
Danio_rerio_sws2	K6Q	# | |---->Altered Special_structural_signatures (Pr = 0.19) |
Danio_rerio_sws2	K6Q	# | |---->Altered Signal_peptide (Pr = 0.05) |
Danio_rerio_sws2	K6Q	# | | |---->Altered N-terminal_signal (Pr = 0.05 | P = 3.4e-03) |
Danio_rerio_sws2	K6Q	# | | |
Danio_rerio_sws2	K6Q	# | |---->Altered Transmembrane_protein (Pr = 0.19) |
Danio_rerio_sws2	K6Q	# | |---->Altered Non-cytoplasmic_loop (Pr = 0.19 | P = 6.5e-03) |
Danio_rerio_sws2	K6Q	# | |
Danio_rerio_sws2	K6Q	# |---->Altered Functional_residue (Pr = 0.22) |
Danio_rerio_sws2	K6Q	# |---->Altered Macromolecular_binding (Pr = 0.22) |
Danio_rerio_sws2	K6Q	# | |---->Altered Protein_binding (Pr = 0.22) |
Danio_rerio_sws2	K6Q	# | |---->Altered Disordered_interface (Pr = 0.22) |
Danio_rerio_sws2	K6Q	# | | |
Danio_rerio_sws2	K6Q	# | |---->Altered Ordered_interface (Pr = 0.21) |
Danio_rerio_sws2	K6Q	# | |
Danio_rerio_sws2	K6Q	# |---->Altered Metal_binding (Pr = 0.04)<---------------------------------------------------------|
Danio_rerio_sws2	K6Q	# |
Danio_rerio_sws2	K6Q	# |---->Altered PTM_site (Pr = 0.20)
Danio_rerio_sws2	K6Q	# |---->Gain of N-terminal_acetylation at M1 (Pr = 0.20 | P = 6.4e-04)
Danio_rerio_sws2	K6Q	# |---->Gain of Sulfation at Y11 (Pr = 0.04 | P = 0.01)
Danio_rerio_sws2	H16F	0.159	Altered MoRF (Pr = 0.39 | P = 5.3e-03); Loss of Zinc_binding at E17 (Pr = 0.28 | P = 0.02); Altered PPI_hotspot (Pr = 0.26 | P = 0.01); Altered Cytoplasmic_loop (Pr = 0.26 | P = 9.1e-04); Loss of Nickel_binding at E17 (Pr = 0.21 | P = 0.02); Gain of Sulfation at Y20 (Pr = 0.06 | P = 5.4e-03)	Altered Motifs (None)	Predicted conservation scores
Danio_rerio_sws2	H16F	# Altered Effect (Pr = 0.39)
Danio_rerio_sws2	H16F	# |---->Altered Motifs (None)
Danio_rerio_sws2	H16F	# |---->Altered Structure_and_dynamics (Pr = 0.31)-------------------------------------------------------|
Danio_rerio_sws2	H16F	# | |---->Altered Secondary_structure (Pr = 0.26) |
Danio_rerio_sws2	H16F	# | | |
Danio_rerio_sws2	H16F	# | |---->Altered Stability_and_conformational_flexibility (Pr = 0.31) |
Danio_rerio_sws2	H16F	# | | |---->Altered Conformational_flexibility (Pr = 0.31) |
Danio_rerio_sws2	H16F	# | | |
Danio_rerio_sws2	H16F	# | |---->Altered Special_structural_signatures (Pr = 0.26) |
Danio_rerio_sws2	H16F	# | |---->Altered Signal_peptide (Pr = 0.00) |
Danio_rerio_sws2	H16F	# | | |
Danio_rerio_sws2	H16F	# | |---->Altered Transmembrane_protein (Pr = 0.26) |
Danio_rerio_sws2	H16F	# | |---->Altered Non-cytoplasmic_loop (Pr = 0.26 | P = 9.1e-04) |
Danio_rerio_sws2	H16F	# | |
Danio_rerio_sws2	H16F	# |---->Altered Functional_residue (Pr = 0.39) |
Danio_rerio_sws2	H16F	# |---->Altered Macromolecular_binding (Pr = 0.39) |
Danio_rerio_sws2	H16F	# | |---->Altered Protein_binding (Pr = 0.39) |
Danio_rerio_sws2	H16F	# | |---->Altered Disordered_interface (Pr = 0.39) |
Danio_rerio_sws2	H16F	# | | |---->Altered MoRF (Pr = 0.39 | P = 5.3e-03) |
Danio_rerio_sws2	H16F	# | | |
Danio_rerio_sws2	H16F	# | |---->Altered Ordered_interface (Pr = 0.26) |
Danio_rerio_sws2	H16F	# | |---->Altered PPI_hotspot (Pr = 0.26 | P = 0.01) |
Danio_rerio_sws2	H16F	# | |
Danio_rerio_sws2	H16F	# |---->Altered Metal_binding (Pr = 0.28)<---------------------------------------------------------|
Danio_rerio_sws2	H16F	# | |---->Loss of Nickel_binding at E17 (Pr = 0.21 | P = 0.02)
Danio_rerio_sws2	H16F	# | |---->Loss of Zinc_binding at E17 (Pr = 0.28 | P = 0.02)
Danio_rerio_sws2	H16F	# |
Danio_rerio_sws2	H16F	# |---->Altered PTM_site (Pr = 0.11)
Danio_rerio_sws2	H16F	# |---->Gain of Sulfation at Y20 (Pr = 0.06 | P = 5.4e-03)
Danio_rerio_sws2	Y20H	0.700	Gain of Zinc_binding at E17 (Pr = 0.36 | P = 0.01); Altered MoRF (Pr = 0.36 | P = 7.8e-03); Gain of Nickel_binding at E17 (Pr = 0.35 | P = 3.4e-03); Altered PPI_hotspot (Pr = 0.32 | P = 3.3e-03); Altered Cytoplasmic_loop (Pr = 0.28 | P = 4.6e-04); Loss of Strand (Pr = 0.27 | P = 0.02); Gain of Manganese_binding at D18 (Pr = 0.13 | P = 0.05); Altered Stability (Pr = 0.10 | P = 0.04); Loss of Sulfation at Y20 (Pr = 0.06 | P = 5.7e-03)	Altered Motifs (ELME000081:Src-family Src Homology 2 (SH2) domains binding motif.; ELME000083:SH-PTP2 and phospholipase C-gamma Src Homology 2 (SH2) domains binding motif.; ELME000120:Tyrosine-based sorting signal responsible for the interaction with mu subunit of AP (Adaptor Protein) complex; ELME000182:STAT5 Src Homology 2 (SH2) domain binding motif.)	Predicted conservation scores
Danio_rerio_sws2	Y20H	# Altered Effect (Pr = 0.36)
Danio_rerio_sws2	Y20H	# |---->Altered Motifs (ELME000081|ELME000083|ELME000120|ELME000182)
Danio_rerio_sws2	Y20H	# |---->Altered Structure_and_dynamics (Pr = 0.36)-------------------------------------------------------|
Danio_rerio_sws2	Y20H	# | |---->Altered Secondary_structure (Pr = 0.27) |
Danio_rerio_sws2	Y20H	# | | |---->Loss of Strand (Pr = 0.27 | P = 0.02) |
Danio_rerio_sws2	Y20H	# | | |
Danio_rerio_sws2	Y20H	# | |---->Altered Stability_and_conformational_flexibility (Pr = 0.27) |
Danio_rerio_sws2	Y20H	# | | |---->Altered Stability (Pr = 0.10 | P = 0.04) |
Danio_rerio_sws2	Y20H	# | | |---->Altered Conformational_flexibility (Pr = 0.27) |
Danio_rerio_sws2	Y20H	# | | |
Danio_rerio_sws2	Y20H	# | |---->Altered Special_structural_signatures (Pr = 0.28) |
Danio_rerio_sws2	Y20H	# | |---->Altered Signal_peptide (Pr = 0.00) |
Danio_rerio_sws2	Y20H	# | | |
Danio_rerio_sws2	Y20H	# | |---->Altered Transmembrane_protein (Pr = 0.28) |
Danio_rerio_sws2	Y20H	# | |---->Altered Non-cytoplasmic_loop (Pr = 0.28 | P = 4.6e-04) |
Danio_rerio_sws2	Y20H	# | |
Danio_rerio_sws2	Y20H	# |---->Altered Functional_residue (Pr = 0.36) |
Danio_rerio_sws2	Y20H	# |---->Altered Macromolecular_binding (Pr = 0.36) |
Danio_rerio_sws2	Y20H	# | |---->Altered Protein_binding (Pr = 0.36) |
Danio_rerio_sws2	Y20H	# | |---->Altered Disordered_interface (Pr = 0.36) |
Danio_rerio_sws2	Y20H	# | | |---->Altered MoRF (Pr = 0.36 | P = 7.8e-03) |
Danio_rerio_sws2	Y20H	# | | |
Danio_rerio_sws2	Y20H	# | |---->Altered Ordered_interface (Pr = 0.32) |
Danio_rerio_sws2	Y20H	# | |---->Altered PPI_hotspot (Pr = 0.32 | P = 3.3e-03) |
Danio_rerio_sws2	Y20H	# | |
Danio_rerio_sws2	Y20H	# |---->Altered Metal_binding (Pr = 0.36)<---------------------------------------------------------|
Danio_rerio_sws2	Y20H	# | |---->Gain of Manganese_binding at D18 (Pr = 0.13 | P = 0.05)
Danio_rerio_sws2	Y20H	# | |---->Gain of Nickel_binding at E17 (Pr = 0.35 | P = 3.4e-03)
Danio_rerio_sws2	Y20H	# | |---->Gain of Zinc_binding at E17 (Pr = 0.36 | P = 0.01)
Danio_rerio_sws2	Y20H	# |
Danio_rerio_sws2	Y20H	# |---->Altered PTM_site (Pr = 0.12)
Danio_rerio_sws2	Y20H	# |---->Loss of Sulfation at Y20 (Pr = 0.06 | P = 5.7e-03)
Danio_rerio_sws2	I21M	0.470	Altered Cytoplasmic_loop (Pr = 0.35 | P = 3.4e-05); Altered MoRF (Pr = 0.31 | P = 0.02); Altered PPI_hotspot (Pr = 0.27 | P = 8.0e-03); Loss of Strand (Pr = 0.26 | P = 0.04); Loss of Zinc_binding at E17 (Pr = 0.23 | P = 0.04); Gain of Nickel_binding at E17 (Pr = 0.18 | P = 0.04); Gain of Sulfation at Y20 (Pr = 0.06 | P = 5.1e-03)	Altered Motifs (ELME000081:Src-family Src Homology 2 (SH2) domains binding motif.; ELME000083:SH-PTP2 and phospholipase C-gamma Src Homology 2 (SH2) domains binding motif.; ELME000120:Tyrosine-based sorting signal responsible for the interaction with mu subunit of AP (Adaptor Protein) complex; ELME000182:STAT5 Src Homology 2 (SH2) domain binding motif.)	Predicted conservation scores
Danio_rerio_sws2	I21M	# Altered Effect (Pr = 0.35)
Danio_rerio_sws2	I21M	# |---->Altered Motifs (ELME000081|ELME000083|ELME000120|ELME000182)
Danio_rerio_sws2	I21M	# |---->Altered Structure_and_dynamics (Pr = 0.35)-------------------------------------------------------|
Danio_rerio_sws2	I21M	# | |---->Altered Secondary_structure (Pr = 0.26) |
Danio_rerio_sws2	I21M	# | | |---->Loss of Strand (Pr = 0.26 | P = 0.04) |
Danio_rerio_sws2	I21M	# | | |
Danio_rerio_sws2	I21M	# | |---->Altered Stability_and_conformational_flexibility (Pr = 0.20) |
Danio_rerio_sws2	I21M	# | | |---->Altered Conformational_flexibility (Pr = 0.20) |
Danio_rerio_sws2	I21M	# | | |
Danio_rerio_sws2	I21M	# | |---->Altered Special_structural_signatures (Pr = 0.35) |
Danio_rerio_sws2	I21M	# | |---->Altered Signal_peptide (Pr = 0.00) |
Danio_rerio_sws2	I21M	# | | |
Danio_rerio_sws2	I21M	# | |---->Altered Transmembrane_protein (Pr = 0.35) |
Danio_rerio_sws2	I21M	# | |---->Altered Non-cytoplasmic_loop (Pr = 0.35 | P = 3.4e-05) |
Danio_rerio_sws2	I21M	# | |
Danio_rerio_sws2	I21M	# |---->Altered Functional_residue (Pr = 0.31) |
Danio_rerio_sws2	I21M	# |---->Altered Macromolecular_binding (Pr = 0.31) |
Danio_rerio_sws2	I21M	# | |---->Altered Protein_binding (Pr = 0.31) |
Danio_rerio_sws2	I21M	# | |---->Altered Disordered_interface (Pr = 0.31) |
Danio_rerio_sws2	I21M	# | | |---->Altered MoRF (Pr = 0.31 | P = 0.02) |
Danio_rerio_sws2	I21M	# | | |
Danio_rerio_sws2	I21M	# | |---->Altered Ordered_interface (Pr = 0.27) |
Danio_rerio_sws2	I21M	# | |---->Altered PPI_hotspot (Pr = 0.27 | P = 8.0e-03) |
Danio_rerio_sws2	I21M	# | |
Danio_rerio_sws2	I21M	# |---->Altered Metal_binding (Pr = 0.23)<---------------------------------------------------------|
Danio_rerio_sws2	I21M	# | |---->Gain of Nickel_binding at E17 (Pr = 0.18 | P = 0.04)
Danio_rerio_sws2	I21M	# | |---->Loss of Zinc_binding at E17 (Pr = 0.23 | P = 0.04)
Danio_rerio_sws2	I21M	# |
Danio_rerio_sws2	I21M	# |---->Altered PTM_site (Pr = 0.11)
Danio_rerio_sws2	I21M	# |---->Gain of Sulfation at Y20 (Pr = 0.06 | P = 5.1e-03)
Danio_rerio_sws2	P24T	0.226	Gain of Strand (Pr = 0.32 | P = 7.1e-04); Altered MoRF (Pr = 0.27 | P = 0.04); Altered Cytoplasmic_loop (Pr = 0.27 | P = 6.8e-04); Altered PPI_hotspot (Pr = 0.26 | P = 0.01); Loss of Sulfation at Y20 (Pr = 0.06 | P = 6.1e-03); Gain of N-linked_glycosylation at N29 (Pr = 0.05 | P = 0.02)	Altered Motifs (ELME000052:Phosphothreonine motif binding a subset of FHA domains that show a preference for a large aliphatic amino acid at the pT+3 position.)	Predicted conservation scores
Danio_rerio_sws2	P24T	# Altered Effect (Pr = 0.32)
Danio_rerio_sws2	P24T	# |---->Altered Motifs (ELME000052)
Danio_rerio_sws2	P24T	# |---->Altered Structure_and_dynamics (Pr = 0.32)-------------------------------------------------------|
Danio_rerio_sws2	P24T	# | |---->Altered Secondary_structure (Pr = 0.32) |
Danio_rerio_sws2	P24T	# | | |---->Gain of Strand (Pr = 0.32 | P = 7.1e-04) |
Danio_rerio_sws2	P24T	# | | |
Danio_rerio_sws2	P24T	# | |---->Altered Stability_and_conformational_flexibility (Pr = 0.13) |
Danio_rerio_sws2	P24T	# | | |---->Altered Conformational_flexibility (Pr = 0.13) |
Danio_rerio_sws2	P24T	# | | |
Danio_rerio_sws2	P24T	# | |---->Altered Special_structural_signatures (Pr = 0.27) |
Danio_rerio_sws2	P24T	# | |---->Altered Signal_peptide (Pr = 0.00) |
Danio_rerio_sws2	P24T	# | | |
Danio_rerio_sws2	P24T	# | |---->Altered Transmembrane_protein (Pr = 0.27) |
Danio_rerio_sws2	P24T	# | |---->Altered Non-cytoplasmic_loop (Pr = 0.27 | P = 6.8e-04) |
Danio_rerio_sws2	P24T	# | |
Danio_rerio_sws2	P24T	# |---->Altered Functional_residue (Pr = 0.27) |
Danio_rerio_sws2	P24T	# |---->Altered Macromolecular_binding (Pr = 0.27) |
Danio_rerio_sws2	P24T	# | |---->Altered Protein_binding (Pr = 0.27) |
Danio_rerio_sws2	P24T	# | |---->Altered Disordered_interface (Pr = 0.27) |
Danio_rerio_sws2	P24T	# | | |---->Altered MoRF (Pr = 0.27 | P = 0.04) |
Danio_rerio_sws2	P24T	# | | |
Danio_rerio_sws2	P24T	# | |---->Altered Ordered_interface (Pr = 0.26) |
Danio_rerio_sws2	P24T	# | |---->Altered PPI_hotspot (Pr = 0.26 | P = 0.01) |
Danio_rerio_sws2	P24T	# | |
Danio_rerio_sws2	P24T	# |---->Altered Metal_binding (Pr = 0.09)<---------------------------------------------------------|
Danio_rerio_sws2	P24T	# |
Danio_rerio_sws2	P24T	# |---->Altered PTM_site (Pr = 0.11)
Danio_rerio_sws2	P24T	# |---->Gain of N-linked_glycosylation at N29 (Pr = 0.05 | P = 0.02)
Danio_rerio_sws2	P24T	# |---->Loss of Sulfation at Y20 (Pr = 0.06 | P = 6.1e-03)
Danio_rerio_sws2	N28S	0.158	Altered Cytoplasmic_loop (Pr = 0.27 | P = 6.3e-04); Gain of N-linked_glycosylation at N29 (Pr = 0.06 | P = 0.02)	Altered Motifs (ELME000063:CK1 phosphorylation site; ELME000070:Generic motif for N-glycosylation. It was shown that Trp - Asp - and Glu are uncommon before the Ser/Thr position (PMID-8626433). Efficient glycosylation usually occurs when ~60 residues or more separate the glycosylation acceptor site from the C-terminus.; ELME000336:NEK2 phosphorylation motif with preferred Phe - Leu or Met in the -3 position to compensate for less favorable residues in the +1 and +2 position.)	Predicted conservation scores
Danio_rerio_sws2	N28S	# Altered Effect (Pr = 0.27)
Danio_rerio_sws2	N28S	# |---->Altered Motifs (ELME000063|ELME000070|ELME000336)
Danio_rerio_sws2	N28S	# |---->Altered Structure_and_dynamics (Pr = 0.27)-------------------------------------------------------|
Danio_rerio_sws2	N28S	# | |---->Altered Secondary_structure (Pr = 0.26) |
Danio_rerio_sws2	N28S	# | | |
Danio_rerio_sws2	N28S	# | |---->Altered Stability_and_conformational_flexibility (Pr = 0.13) |
Danio_rerio_sws2	N28S	# | | |---->Altered Conformational_flexibility (Pr = 0.13) |
Danio_rerio_sws2	N28S	# | | |
Danio_rerio_sws2	N28S	# | |---->Altered Special_structural_signatures (Pr = 0.27) |
Danio_rerio_sws2	N28S	# | |---->Altered Signal_peptide (Pr = 0.00) |
Danio_rerio_sws2	N28S	# | | |
Danio_rerio_sws2	N28S	# | |---->Altered Transmembrane_protein (Pr = 0.27) |
Danio_rerio_sws2	N28S	# | |---->Altered Non-cytoplasmic_loop (Pr = 0.27 | P = 6.3e-04) |
Danio_rerio_sws2	N28S	# | |
Danio_rerio_sws2	N28S	# |---->Altered Functional_residue (Pr = 0.25) |
Danio_rerio_sws2	N28S	# |---->Altered Macromolecular_binding (Pr = 0.25) |
Danio_rerio_sws2	N28S	# | |---->Altered Protein_binding (Pr = 0.25) |
Danio_rerio_sws2	N28S	# | |---->Altered Disordered_interface (Pr = 0.25) |
Danio_rerio_sws2	N28S	# | | |
Danio_rerio_sws2	N28S	# | |---->Altered Ordered_interface (Pr = 0.20) |
Danio_rerio_sws2	N28S	# | |
Danio_rerio_sws2	N28S	# |---->Altered Metal_binding (Pr = 0.09)<---------------------------------------------------------|
Danio_rerio_sws2	N28S	# |
Danio_rerio_sws2	N28S	# |---->Altered PTM_site (Pr = 0.06)
Danio_rerio_sws2	N28S	# |---->Gain of N-linked_glycosylation at N29 (Pr = 0.06 | P = 0.02)
Danio_rerio_sws2	N45H	0.147	Altered Cytoplasmic_loop (Pr = 0.36 | P = 1.9e-05); Altered PPI_hotspot (Pr = 0.25 | P = 0.03); Gain of Nickel_binding at H42 (Pr = 0.24 | P = 0.02); Gain of Copper_binding at N45 (Pr = 0.09 | P = 0.01)	Altered Motifs (ELME000085:Glycosaminoglycan attachment site; ELME000197:Phosphopeptide motif which directly interacts with the BRCT (carboxy-terminal) domain of the Breast Cancer Gene BRCA1 with low affinity; ELME000336:NEK2 phosphorylation motif with preferred Phe - Leu or Met in the -3 position to compensate for less favorable residues in the +1 and +2 position.)	Predicted conservation scores
Danio_rerio_sws2	N45H	# Altered Effect (Pr = 0.36)
Danio_rerio_sws2	N45H	# |---->Altered Motifs (ELME000085|ELME000197|ELME000336)
Danio_rerio_sws2	N45H	# |---->Altered Structure_and_dynamics (Pr = 0.36)-------------------------------------------------------|
Danio_rerio_sws2	N45H	# | |---->Altered Secondary_structure (Pr = 0.24) |
Danio_rerio_sws2	N45H	# | | |
Danio_rerio_sws2	N45H	# | |---->Altered Stability_and_conformational_flexibility (Pr = 0.17) |
Danio_rerio_sws2	N45H	# | | |---->Altered Conformational_flexibility (Pr = 0.17) |
Danio_rerio_sws2	N45H	# | | |
Danio_rerio_sws2	N45H	# | |---->Altered Special_structural_signatures (Pr = 0.36) |
Danio_rerio_sws2	N45H	# | |---->Altered Signal_peptide (Pr = 0.00) |
Danio_rerio_sws2	N45H	# | | |
Danio_rerio_sws2	N45H	# | |---->Altered Transmembrane_protein (Pr = 0.36) |
Danio_rerio_sws2	N45H	# | |---->Altered Non-cytoplasmic_loop (Pr = 0.36 | P = 1.9e-05) |
Danio_rerio_sws2	N45H	# | |
Danio_rerio_sws2	N45H	# |---->Altered Functional_residue (Pr = 0.25) |
Danio_rerio_sws2	N45H	# |---->Altered Macromolecular_binding (Pr = 0.25) |
Danio_rerio_sws2	N45H	# | |---->Altered Protein_binding (Pr = 0.25) |
Danio_rerio_sws2	N45H	# | |---->Altered Disordered_interface (Pr = 0.09) |
Danio_rerio_sws2	N45H	# | | |
Danio_rerio_sws2	N45H	# | |---->Altered Ordered_interface (Pr = 0.25) |
Danio_rerio_sws2	N45H	# | |---->Altered PPI_hotspot (Pr = 0.25 | P = 0.03) |
Danio_rerio_sws2	N45H	# | |
Danio_rerio_sws2	N45H	# |---->Altered Metal_binding (Pr = 0.24)<---------------------------------------------------------|
Danio_rerio_sws2	N45H	# | |---->Gain of Copper_binding at N45 (Pr = 0.09 | P = 0.01)
Danio_rerio_sws2	N45H	# | |---->Gain of Nickel_binding at H42 (Pr = 0.24 | P = 0.02)
Danio_rerio_sws2	N45H	# |
Danio_rerio_sws2	N45H	# |---->Altered PTM_site (Pr = 0.04)
Danio_rerio_sws2	A51G	0.382	Altered Cytoplasmic_loop (Pr = 0.28 | P = 3.4e-04); Altered PPI_hotspot (Pr = 0.26 | P = 0.02); Altered Transmembrane_region (Pr = 0.02 | P = 5.9e-03)	Altered Motifs (PS00008:N-myristoylation site)	Predicted conservation scores
Danio_rerio_sws2	A51G	# Altered Effect (Pr = 0.28)
Danio_rerio_sws2	A51G	# |---->Altered Motifs (PS00008)
Danio_rerio_sws2	A51G	# |---->Altered Structure_and_dynamics (Pr = 0.28)-------------------------------------------------------|
Danio_rerio_sws2	A51G	# | |---->Altered Secondary_structure (Pr = 0.18) |
Danio_rerio_sws2	A51G	# | | |
Danio_rerio_sws2	A51G	# | |---->Altered Stability_and_conformational_flexibility (Pr = 0.14) |
Danio_rerio_sws2	A51G	# | | |---->Altered Conformational_flexibility (Pr = 0.14) |
Danio_rerio_sws2	A51G	# | | |
Danio_rerio_sws2	A51G	# | |---->Altered Special_structural_signatures (Pr = 0.28) |
Danio_rerio_sws2	A51G	# | |---->Altered Signal_peptide (Pr = 0.00) |
Danio_rerio_sws2	A51G	# | | |
Danio_rerio_sws2	A51G	# | |---->Altered Transmembrane_protein (Pr = 0.28) |
Danio_rerio_sws2	A51G	# | |---->Altered Transmembrane_region (Pr = 0.02 | P = 5.9e-03) |
Danio_rerio_sws2	A51G	# | |---->Altered Non-cytoplasmic_loop (Pr = 0.28 | P = 3.4e-04) |
Danio_rerio_sws2	A51G	# | |
Danio_rerio_sws2	A51G	# |---->Altered Functional_residue (Pr = 0.26) |
Danio_rerio_sws2	A51G	# |---->Altered Macromolecular_binding (Pr = 0.26) |
Danio_rerio_sws2	A51G	# | |---->Altered Protein_binding (Pr = 0.26) |
Danio_rerio_sws2	A51G	# | |---->Altered Disordered_interface (Pr = 0.04) |
Danio_rerio_sws2	A51G	# | | |
Danio_rerio_sws2	A51G	# | |---->Altered Ordered_interface (Pr = 0.26) |
Danio_rerio_sws2	A51G	# | |---->Altered PPI_hotspot (Pr = 0.26 | P = 0.02) |
Danio_rerio_sws2	A51G	# | |
Danio_rerio_sws2	A51G	# |---->Altered Metal_binding (Pr = 0.02)<---------------------------------------------------------|
Danio_rerio_sws2	A51G	# |
Danio_rerio_sws2	A51G	# |---->Altered PTM_site (Pr = 0.01)
Danio_rerio_sws2	A53S	0.555	Altered PPI_hotspot (Pr = 0.26 | P = 0.01); Altered Cytoplasmic_loop (Pr = 0.24 | P = 1.8e-03); Altered Transmembrane_region (Pr = 0.02 | P = 4.0e-03)	Altered Motifs (ELME000197:Phosphopeptide motif which directly interacts with the BRCT (carboxy-terminal) domain of the Breast Cancer Gene BRCA1 with low affinity; ELME000336:NEK2 phosphorylation motif with preferred Phe - Leu or Met in the -3 position to compensate for less favorable residues in the +1 and +2 position.)	Predicted conservation scores
Danio_rerio_sws2	A53S	# Altered Effect (Pr = 0.26)
Danio_rerio_sws2	A53S	# |---->Altered Motifs (ELME000197|ELME000336)
Danio_rerio_sws2	A53S	# |---->Altered Structure_and_dynamics (Pr = 0.24)-------------------------------------------------------|
Danio_rerio_sws2	A53S	# | |---->Altered Secondary_structure (Pr = 0.14) |
Danio_rerio_sws2	A53S	# | | |
Danio_rerio_sws2	A53S	# | |---->Altered Stability_and_conformational_flexibility (Pr = 0.09) |
Danio_rerio_sws2	A53S	# | | |---->Altered Conformational_flexibility (Pr = 0.09) |
Danio_rerio_sws2	A53S	# | | |
Danio_rerio_sws2	A53S	# | |---->Altered Special_structural_signatures (Pr = 0.24) |
Danio_rerio_sws2	A53S	# | |---->Altered Signal_peptide (Pr = 0.00) |
Danio_rerio_sws2	A53S	# | | |
Danio_rerio_sws2	A53S	# | |---->Altered Transmembrane_protein (Pr = 0.24) |
Danio_rerio_sws2	A53S	# | |---->Altered Transmembrane_region (Pr = 0.02 | P = 4.0e-03) |
Danio_rerio_sws2	A53S	# | |---->Altered Non-cytoplasmic_loop (Pr = 0.24 | P = 1.8e-03) |
Danio_rerio_sws2	A53S	# | |
Danio_rerio_sws2	A53S	# |---->Altered Functional_residue (Pr = 0.26) |
Danio_rerio_sws2	A53S	# |---->Altered Macromolecular_binding (Pr = 0.26) |
Danio_rerio_sws2	A53S	# | |---->Altered Protein_binding (Pr = 0.26) |
Danio_rerio_sws2	A53S	# | |---->Altered Disordered_interface (Pr = 0.03) |
Danio_rerio_sws2	A53S	# | | |
Danio_rerio_sws2	A53S	# | |---->Altered Ordered_interface (Pr = 0.26) |
Danio_rerio_sws2	A53S	# | |---->Altered PPI_hotspot (Pr = 0.26 | P = 0.01) |
Danio_rerio_sws2	A53S	# | |
Danio_rerio_sws2	A53S	# |---->Altered Metal_binding (Pr = 0.03)<---------------------------------------------------------|
Danio_rerio_sws2	A53S	# |
Danio_rerio_sws2	A53S	# |---->Altered PTM_site (Pr = 0.01)
Danio_rerio_sws2	S66A	0.090	Gain of Helix (Pr = 0.32 | P = 2.3e-03); Loss of Strand (Pr = 0.31 | P = 1.4e-03); Altered Cytoplasmic_loop (Pr = 0.29 | P = 1.9e-04); Altered Transmembrane_region (Pr = 0.02 | P = 3.4e-03)	Altered Motifs (ELME000239:The USP7 NTD domain binding motif variant based on the MDM2 and P53 interactions.; ELME000335:Inverted version of LIG_SUMO_SBM_1 that mediates binding to SUMO proteins non-covalently.; PS00008:N-myristoylation site)	Predicted conservation scores
Danio_rerio_sws2	S66A	# Altered Effect (Pr = 0.32)
Danio_rerio_sws2	S66A	# |---->Altered Motifs (ELME000239|ELME000335|PS00008)
Danio_rerio_sws2	S66A	# |---->Altered Structure_and_dynamics (Pr = 0.32)-------------------------------------------------------|
Danio_rerio_sws2	S66A	# | |---->Altered Secondary_structure (Pr = 0.32) |
Danio_rerio_sws2	S66A	# | | |---->Gain of Helix (Pr = 0.32 | P = 2.3e-03) |
Danio_rerio_sws2	S66A	# | | |---->Loss of Strand (Pr = 0.31 | P = 1.4e-03) |
Danio_rerio_sws2	S66A	# | | |
Danio_rerio_sws2	S66A	# | |---->Altered Stability_and_conformational_flexibility (Pr = 0.09) |
Danio_rerio_sws2	S66A	# | | |---->Altered Conformational_flexibility (Pr = 0.09) |
Danio_rerio_sws2	S66A	# | | |
Danio_rerio_sws2	S66A	# | |---->Altered Special_structural_signatures (Pr = 0.29) |
Danio_rerio_sws2	S66A	# | |---->Altered Signal_peptide (Pr = 0.00) |
Danio_rerio_sws2	S66A	# | | |
Danio_rerio_sws2	S66A	# | |---->Altered Transmembrane_protein (Pr = 0.29) |
Danio_rerio_sws2	S66A	# | |---->Altered Transmembrane_region (Pr = 0.02 | P = 3.4e-03) |
Danio_rerio_sws2	S66A	# | |---->Altered Non-cytoplasmic_loop (Pr = 0.29 | P = 1.9e-04) |
Danio_rerio_sws2	S66A	# | |
Danio_rerio_sws2	S66A	# |---->Altered Functional_residue (Pr = 0.23) |
Danio_rerio_sws2	S66A	# |---->Altered Macromolecular_binding (Pr = 0.23) |
Danio_rerio_sws2	S66A	# | |---->Altered Protein_binding (Pr = 0.23) |
Danio_rerio_sws2	S66A	# | |---->Altered Disordered_interface (Pr = 0.03) |
Danio_rerio_sws2	S66A	# | | |
Danio_rerio_sws2	S66A	# | |---->Altered Ordered_interface (Pr = 0.23) |
Danio_rerio_sws2	S66A	# | |
Danio_rerio_sws2	S66A	# |---->Altered Metal_binding (Pr = 0.11)<---------------------------------------------------------|
Danio_rerio_sws2	S66A	# |
Danio_rerio_sws2	S66A	# |---->Altered PTM_site (Pr = 0.01)
Danio_rerio_sws2	A95S	0.551	Loss of Helix (Pr = 0.28 | P = 0.02); Altered Cytoplasmic_loop (Pr = 0.27 | P = 8.4e-04)	Altered Motifs (ELME000197:Phosphopeptide motif which directly interacts with the BRCT (carboxy-terminal) domain of the Breast Cancer Gene BRCA1 with low affinity; ELME000336:NEK2 phosphorylation motif with preferred Phe - Leu or Met in the -3 position to compensate for less favorable residues in the +1 and +2 position.)	Predicted conservation scores
Danio_rerio_sws2	A95S	# Altered Effect (Pr = 0.28)
Danio_rerio_sws2	A95S	# |---->Altered Motifs (ELME000197|ELME000336)
Danio_rerio_sws2	A95S	# |---->Altered Structure_and_dynamics (Pr = 0.28)-------------------------------------------------------|
Danio_rerio_sws2	A95S	# | |---->Altered Secondary_structure (Pr = 0.28) |
Danio_rerio_sws2	A95S	# | | |---->Loss of Helix (Pr = 0.28 | P = 0.02) |
Danio_rerio_sws2	A95S	# | | |
Danio_rerio_sws2	A95S	# | |---->Altered Stability_and_conformational_flexibility (Pr = 0.07) |
Danio_rerio_sws2	A95S	# | | |---->Altered Conformational_flexibility (Pr = 0.07) |
Danio_rerio_sws2	A95S	# | | |
Danio_rerio_sws2	A95S	# | |---->Altered Special_structural_signatures (Pr = 0.27) |
Danio_rerio_sws2	A95S	# | |---->Altered Signal_peptide (Pr = 0.00) |
Danio_rerio_sws2	A95S	# | | |
Danio_rerio_sws2	A95S	# | |---->Altered Transmembrane_protein (Pr = 0.27) |
Danio_rerio_sws2	A95S	# | |---->Altered Non-cytoplasmic_loop (Pr = 0.27 | P = 8.4e-04) |
Danio_rerio_sws2	A95S	# | |
Danio_rerio_sws2	A95S	# |---->Altered Functional_residue (Pr = 0.22) |
Danio_rerio_sws2	A95S	# |---->Altered Macromolecular_binding (Pr = 0.22) |
Danio_rerio_sws2	A95S	# | |---->Altered Protein_binding (Pr = 0.22) |
Danio_rerio_sws2	A95S	# | |---->Altered Disordered_interface (Pr = 0.13) |
Danio_rerio_sws2	A95S	# | | |
Danio_rerio_sws2	A95S	# | |---->Altered Ordered_interface (Pr = 0.22) |
Danio_rerio_sws2	A95S	# | |
Danio_rerio_sws2	A95S	# |---->Altered Metal_binding (Pr = 0.08)<---------------------------------------------------------|
Danio_rerio_sws2	A95S	# |
Danio_rerio_sws2	A95S	# |---->Altered PTM_site (Pr = 0.01)
Danio_rerio_sws2	F98W	0.616	Gain of Strand (Pr = 0.26 | P = 0.04); Altered Cytoplasmic_loop (Pr = 0.24 | P = 1.5e-03)	Altered Motifs (ELME000053:GSK3 phosphorylation recognition site; ELME000080:Wxxx[FY] motifs present in N-terminal half of Pex5 bind to Pex13 and Pex14 at peroxisomal and glycosomal membranes to facilitate entrance of PTS1 cargo proteins into the organellar lumen.; ELME000328:Fxxx[WF] motifs are present in Pex19 and S. cerevisiae Pex5 cytosolic receptors that bind to peroxisomal membrane docking member - Pex14; ELME000336:NEK2 phosphorylation motif with preferred Phe - Leu or Met in the -3 position to compensate for less favorable residues in the +1 and +2 position.)	Predicted conservation scores
Danio_rerio_sws2	F98W	# Altered Effect (Pr = 0.26)
Danio_rerio_sws2	F98W	# |---->Altered Motifs (ELME000053|ELME000080|ELME000328|ELME000336)
Danio_rerio_sws2	F98W	# |---->Altered Structure_and_dynamics (Pr = 0.26)-------------------------------------------------------|
Danio_rerio_sws2	F98W	# | |---->Altered Secondary_structure (Pr = 0.26) |
Danio_rerio_sws2	F98W	# | | |---->Gain of Strand (Pr = 0.26 | P = 0.04) |
Danio_rerio_sws2	F98W	# | | |
Danio_rerio_sws2	F98W	# | |---->Altered Stability_and_conformational_flexibility (Pr = 0.10) |
Danio_rerio_sws2	F98W	# | | |---->Altered Conformational_flexibility (Pr = 0.10) |
Danio_rerio_sws2	F98W	# | | |
Danio_rerio_sws2	F98W	# | |---->Altered Special_structural_signatures (Pr = 0.24) |
Danio_rerio_sws2	F98W	# | |---->Altered Signal_peptide (Pr = 0.00) |
Danio_rerio_sws2	F98W	# | | |
Danio_rerio_sws2	F98W	# | |---->Altered Transmembrane_protein (Pr = 0.24) |
Danio_rerio_sws2	F98W	# | |---->Altered Non-cytoplasmic_loop (Pr = 0.24 | P = 1.5e-03) |
Danio_rerio_sws2	F98W	# | |
Danio_rerio_sws2	F98W	# |---->Altered Functional_residue (Pr = 0.22) |
Danio_rerio_sws2	F98W	# |---->Altered Macromolecular_binding (Pr = 0.22) |
Danio_rerio_sws2	F98W	# | |---->Altered Protein_binding (Pr = 0.22) |
Danio_rerio_sws2	F98W	# | |---->Altered Disordered_interface (Pr = 0.06) |
Danio_rerio_sws2	F98W	# | | |
Danio_rerio_sws2	F98W	# | |---->Altered Ordered_interface (Pr = 0.22) |
Danio_rerio_sws2	F98W	# | |
Danio_rerio_sws2	F98W	# |---->Altered Metal_binding (Pr = 0.05)<---------------------------------------------------------|
Danio_rerio_sws2	F98W	# |
Danio_rerio_sws2	F98W	# |---->Altered PTM_site (Pr = 0.01)
Danio_rerio_sws2	I101V	0.123	Altered Cytoplasmic_loop (Pr = 0.22 | P = 3.4e-03)	Altered Motifs (ELME000053:GSK3 phosphorylation recognition site; ELME000328:Fxxx[WF] motifs are present in Pex19 and S. cerevisiae Pex5 cytosolic receptors that bind to peroxisomal membrane docking member - Pex14; ELME000336:NEK2 phosphorylation motif with preferred Phe - Leu or Met in the -3 position to compensate for less favorable residues in the +1 and +2 position.)	Predicted conservation scores
Danio_rerio_sws2	I101V	# Altered Effect (Pr = 0.26)
Danio_rerio_sws2	I101V	# |---->Altered Motifs (ELME000053|ELME000328|ELME000336)
Danio_rerio_sws2	I101V	# |---->Altered Structure_and_dynamics (Pr = 0.26)-------------------------------------------------------|
Danio_rerio_sws2	I101V	# | |---->Altered Secondary_structure (Pr = 0.26) |
Danio_rerio_sws2	I101V	# | | |
Danio_rerio_sws2	I101V	# | |---->Altered Stability_and_conformational_flexibility (Pr = 0.11) |
Danio_rerio_sws2	I101V	# | | |---->Altered Conformational_flexibility (Pr = 0.11) |
Danio_rerio_sws2	I101V	# | | |
Danio_rerio_sws2	I101V	# | |---->Altered Special_structural_signatures (Pr = 0.22) |
Danio_rerio_sws2	I101V	# | |---->Altered Signal_peptide (Pr = 0.00) |
Danio_rerio_sws2	I101V	# | | |
Danio_rerio_sws2	I101V	# | |---->Altered Transmembrane_protein (Pr = 0.22) |
Danio_rerio_sws2	I101V	# | |---->Altered Non-cytoplasmic_loop (Pr = 0.22 | P = 3.4e-03) |
Danio_rerio_sws2	I101V	# | |
Danio_rerio_sws2	I101V	# |---->Altered Functional_residue (Pr = 0.21) |
Danio_rerio_sws2	I101V	# |---->Altered Macromolecular_binding (Pr = 0.21) |
Danio_rerio_sws2	I101V	# | |---->Altered Protein_binding (Pr = 0.21) |
Danio_rerio_sws2	I101V	# | |---->Altered Disordered_interface (Pr = 0.04) |
Danio_rerio_sws2	I101V	# | | |
Danio_rerio_sws2	I101V	# | |---->Altered Ordered_interface (Pr = 0.21) |
Danio_rerio_sws2	I101V	# | |
Danio_rerio_sws2	I101V	# |---->Altered Metal_binding (Pr = 0.05)<---------------------------------------------------------|
Danio_rerio_sws2	I101V	# |
Danio_rerio_sws2	I101V	# |---->Altered PTM_site (Pr = 0.02)
Danio_rerio_sws2	S110A	0.318	Loss of Strand (Pr = 0.27 | P = 0.03); Altered PPI_hotspot (Pr = 0.26 | P = 0.01); Altered Cytoplasmic_loop (Pr = 0.26 | P = 1.2e-03); Loss of Sulfation at Y109 (Pr = 0.01 | P = 0.05)	Altered Motifs (ELME000120:Tyrosine-based sorting signal responsible for the interaction with mu subunit of AP (Adaptor Protein) complex; ELME000122:These phosphorylation-independent motifs bind to Dab-like PTB domains. Binding is not driven by contacts at the 0 or FY position - but instead is dependent upon the large number of hydrophobic and hydrogen bond contacts between motif and domain.; ELME000328:Fxxx[WF] motifs are present in Pex19 and S. cerevisiae Pex5 cytosolic receptors that bind to peroxisomal membrane docking member - Pex14; ELME000337:NEK2 phosphorylation motif with specific set of residues in the +1 and +2 position to compensate for less favorable residues in the -3 position.)	Predicted conservation scores
Danio_rerio_sws2	S110A	# Altered Effect (Pr = 0.27)
Danio_rerio_sws2	S110A	# |---->Altered Motifs (ELME000120|ELME000122|ELME000328|ELME000337)
Danio_rerio_sws2	S110A	# |---->Altered Structure_and_dynamics (Pr = 0.27)-------------------------------------------------------|
Danio_rerio_sws2	S110A	# | |---->Altered Secondary_structure (Pr = 0.27) |
Danio_rerio_sws2	S110A	# | | |---->Loss of Strand (Pr = 0.27 | P = 0.03) |
Danio_rerio_sws2	S110A	# | | |
Danio_rerio_sws2	S110A	# | |---->Altered Stability_and_conformational_flexibility (Pr = 0.09) |
Danio_rerio_sws2	S110A	# | | |---->Altered Conformational_flexibility (Pr = 0.09) |
Danio_rerio_sws2	S110A	# | | |
Danio_rerio_sws2	S110A	# | |---->Altered Special_structural_signatures (Pr = 0.26) |
Danio_rerio_sws2	S110A	# | |---->Altered Signal_peptide (Pr = 0.00) |
Danio_rerio_sws2	S110A	# | | |
Danio_rerio_sws2	S110A	# | |---->Altered Transmembrane_protein (Pr = 0.26) |
Danio_rerio_sws2	S110A	# | |---->Altered Non-cytoplasmic_loop (Pr = 0.26 | P = 1.2e-03) |
Danio_rerio_sws2	S110A	# | |
Danio_rerio_sws2	S110A	# |---->Altered Functional_residue (Pr = 0.26) |
Danio_rerio_sws2	S110A	# |---->Altered Macromolecular_binding (Pr = 0.26) |
Danio_rerio_sws2	S110A	# | |---->Altered Protein_binding (Pr = 0.26) |
Danio_rerio_sws2	S110A	# | |---->Altered Disordered_interface (Pr = 0.15) |
Danio_rerio_sws2	S110A	# | | |
Danio_rerio_sws2	S110A	# | |---->Altered Ordered_interface (Pr = 0.26) |
Danio_rerio_sws2	S110A	# | |---->Altered PPI_hotspot (Pr = 0.26 | P = 0.01) |
Danio_rerio_sws2	S110A	# | |
Danio_rerio_sws2	S110A	# |---->Altered Metal_binding (Pr = 0.04)<---------------------------------------------------------|
Danio_rerio_sws2	S110A	# |
Danio_rerio_sws2	S110A	# |---->Altered PTM_site (Pr = 0.11)
Danio_rerio_sws2	S110A	# |---->Loss of Sulfation at Y109 (Pr = 0.01 | P = 0.05)
Danio_rerio_sws2	F112Y	0.353	Altered PPI_hotspot (Pr = 0.43 | P = 1.5e-04); Altered Cytoplasmic_loop (Pr = 0.35 | P = 1.9e-05); Altered PPI_residue (Pr = 0.29 | P = 0.02); Gain of Sulfation at Y109 (Pr = 0.01 | P = 0.04)	Altered Motifs (ELME000120:Tyrosine-based sorting signal responsible for the interaction with mu subunit of AP (Adaptor Protein) complex; ELME000122:These phosphorylation-independent motifs bind to Dab-like PTB domains. Binding is not driven by contacts at the 0 or FY position - but instead is dependent upon the large number of hydrophobic and hydrogen bond contacts between motif and domain.; ELME000328:Fxxx[WF] motifs are present in Pex19 and S. cerevisiae Pex5 cytosolic receptors that bind to peroxisomal membrane docking member - Pex14; ELME000337:NEK2 phosphorylation motif with specific set of residues in the +1 and +2 position to compensate for less favorable residues in the -3 position.)	Predicted conservation scores
Danio_rerio_sws2	F112Y	# Altered Effect (Pr = 0.43)
Danio_rerio_sws2	F112Y	# |---->Altered Motifs (ELME000120|ELME000122|ELME000328|ELME000337)
Danio_rerio_sws2	F112Y	# |---->Altered Structure_and_dynamics (Pr = 0.35)-------------------------------------------------------|
Danio_rerio_sws2	F112Y	# | |---->Altered Secondary_structure (Pr = 0.25) |
Danio_rerio_sws2	F112Y	# | | |
Danio_rerio_sws2	F112Y	# | |---->Altered Stability_and_conformational_flexibility (Pr = 0.07) |
Danio_rerio_sws2	F112Y	# | | |---->Altered Conformational_flexibility (Pr = 0.07) |
Danio_rerio_sws2	F112Y	# | | |
Danio_rerio_sws2	F112Y	# | |---->Altered Special_structural_signatures (Pr = 0.35) |
Danio_rerio_sws2	F112Y	# | |---->Altered Signal_peptide (Pr = 0.00) |
Danio_rerio_sws2	F112Y	# | | |
Danio_rerio_sws2	F112Y	# | |---->Altered Transmembrane_protein (Pr = 0.35) |
Danio_rerio_sws2	F112Y	# | |---->Altered Non-cytoplasmic_loop (Pr = 0.35 | P = 1.9e-05) |
Danio_rerio_sws2	F112Y	# | |
Danio_rerio_sws2	F112Y	# |---->Altered Functional_residue (Pr = 0.43) |
Danio_rerio_sws2	F112Y	# |---->Altered Macromolecular_binding (Pr = 0.43) |
Danio_rerio_sws2	F112Y	# | |---->Altered Protein_binding (Pr = 0.43) |
Danio_rerio_sws2	F112Y	# | |---->Altered Disordered_interface (Pr = 0.17) |
Danio_rerio_sws2	F112Y	# | | |
Danio_rerio_sws2	F112Y	# | |---->Altered Ordered_interface (Pr = 0.43) |
Danio_rerio_sws2	F112Y	# | |---->Altered PPI_residue (Pr = 0.29 | P = 0.02) |
Danio_rerio_sws2	F112Y	# | |---->Altered PPI_hotspot (Pr = 0.43 | P = 1.5e-04) |
Danio_rerio_sws2	F112Y	# | |
Danio_rerio_sws2	F112Y	# |---->Altered Metal_binding (Pr = 0.04)<---------------------------------------------------------|
Danio_rerio_sws2	F112Y	# |
Danio_rerio_sws2	F112Y	# |---->Altered PTM_site (Pr = 0.11)
Danio_rerio_sws2	F112Y	# |---->Gain of Sulfation at Y109 (Pr = 0.01 | P = 0.04)
Danio_rerio_sws2	N113K	0.506	Altered Cytoplasmic_loop (Pr = 0.37 | P = 1.9e-05); Altered PPI_hotspot (Pr = 0.34 | P = 1.3e-03); Loss of Sulfation at Y109 (Pr = 0.01 | P = 0.05)	Altered Motifs (ELME000100:NEC1/NEC2 cleavage site (Lys-Arg-|-Xaa); ELME000108:Yeast kexin 2 cleavage site (Lys-Arg-|-Xaa or Arg-Arg-|-Xaa); ELME000122:These phosphorylation-independent motifs bind to Dab-like PTB domains. Binding is not driven by contacts at the 0 or FY position - but instead is dependent upon the large number of hydrophobic and hydrogen bond contacts between motif and domain.)	Predicted conservation scores
Danio_rerio_sws2	N113K	# Altered Effect (Pr = 0.37)
Danio_rerio_sws2	N113K	# |---->Altered Motifs (ELME000100|ELME000108|ELME000122)
Danio_rerio_sws2	N113K	# |---->Altered Structure_and_dynamics (Pr = 0.37)-------------------------------------------------------|
Danio_rerio_sws2	N113K	# | |---->Altered Secondary_structure (Pr = 0.26) |
Danio_rerio_sws2	N113K	# | | |
Danio_rerio_sws2	N113K	# | |---->Altered Stability_and_conformational_flexibility (Pr = 0.06) |
Danio_rerio_sws2	N113K	# | | |---->Altered Conformational_flexibility (Pr = 0.06) |
Danio_rerio_sws2	N113K	# | | |
Danio_rerio_sws2	N113K	# | |---->Altered Special_structural_signatures (Pr = 0.37) |
Danio_rerio_sws2	N113K	# | |---->Altered Signal_peptide (Pr = 0.00) |
Danio_rerio_sws2	N113K	# | | |
Danio_rerio_sws2	N113K	# | |---->Altered Transmembrane_protein (Pr = 0.37) |
Danio_rerio_sws2	N113K	# | |---->Altered Non-cytoplasmic_loop (Pr = 0.37 | P = 1.9e-05) |
Danio_rerio_sws2	N113K	# | |
Danio_rerio_sws2	N113K	# |---->Altered Functional_residue (Pr = 0.34) |
Danio_rerio_sws2	N113K	# |---->Altered Macromolecular_binding (Pr = 0.34) |
Danio_rerio_sws2	N113K	# | |---->Altered Protein_binding (Pr = 0.34) |
Danio_rerio_sws2	N113K	# | |---->Altered Disordered_interface (Pr = 0.13) |
Danio_rerio_sws2	N113K	# | | |
Danio_rerio_sws2	N113K	# | |---->Altered Ordered_interface (Pr = 0.34) |
Danio_rerio_sws2	N113K	# | |---->Altered PPI_hotspot (Pr = 0.34 | P = 1.3e-03) |
Danio_rerio_sws2	N113K	# | |
Danio_rerio_sws2	N113K	# |---->Altered Metal_binding (Pr = 0.04)<---------------------------------------------------------|
Danio_rerio_sws2	N113K	# |
Danio_rerio_sws2	N113K	# |---->Altered PTM_site (Pr = 0.11)
Danio_rerio_sws2	N113K	# |---->Loss of Sulfation at Y109 (Pr = 0.01 | P = 0.05)
Danio_rerio_sws2	R114K	0.427	Altered PPI_hotspot (Pr = 0.27 | P = 6.7e-03); Altered Cytoplasmic_loop (Pr = 0.27 | P = 6.0e-04); Loss of Sulfation at Y109 (Pr = 0.01 | P = 0.05)	Altered Motifs (ELME000122:These phosphorylation-independent motifs bind to Dab-like PTB domains. Binding is not driven by contacts at the 0 or FY position - but instead is dependent upon the large number of hydrophobic and hydrogen bond contacts between motif and domain.)	Predicted conservation scores
Danio_rerio_sws2	R114K	# Altered Effect (Pr = 0.27)
Danio_rerio_sws2	R114K	# |---->Altered Motifs (ELME000122)
Danio_rerio_sws2	R114K	# |---->Altered Structure_and_dynamics (Pr = 0.27)-------------------------------------------------------|
Danio_rerio_sws2	R114K	# | |---->Altered Secondary_structure (Pr = 0.25) |
Danio_rerio_sws2	R114K	# | | |
Danio_rerio_sws2	R114K	# | |---->Altered Stability_and_conformational_flexibility (Pr = 0.08) |
Danio_rerio_sws2	R114K	# | | |---->Altered Conformational_flexibility (Pr = 0.08) |
Danio_rerio_sws2	R114K	# | | |
Danio_rerio_sws2	R114K	# | |---->Altered Special_structural_signatures (Pr = 0.27) |
Danio_rerio_sws2	R114K	# | |---->Altered Signal_peptide (Pr = 0.00) |
Danio_rerio_sws2	R114K	# | | |
Danio_rerio_sws2	R114K	# | |---->Altered Transmembrane_protein (Pr = 0.27) |
Danio_rerio_sws2	R114K	# | |---->Altered Non-cytoplasmic_loop (Pr = 0.27 | P = 6.0e-04) |
Danio_rerio_sws2	R114K	# | |
Danio_rerio_sws2	R114K	# |---->Altered Functional_residue (Pr = 0.27) |
Danio_rerio_sws2	R114K	# |---->Altered Macromolecular_binding (Pr = 0.27) |
Danio_rerio_sws2	R114K	# | |---->Altered Protein_binding (Pr = 0.27) |
Danio_rerio_sws2	R114K	# | |---->Altered Disordered_interface (Pr = 0.13) |
Danio_rerio_sws2	R114K	# | | |
Danio_rerio_sws2	R114K	# | |---->Altered Ordered_interface (Pr = 0.27) |
Danio_rerio_sws2	R114K	# | |---->Altered PPI_hotspot (Pr = 0.27 | P = 6.7e-03) |
Danio_rerio_sws2	R114K	# | |
Danio_rerio_sws2	R114K	# |---->Altered Metal_binding (Pr = 0.04)<---------------------------------------------------------|
Danio_rerio_sws2	R114K	# |
Danio_rerio_sws2	R114K	# |---->Altered PTM_site (Pr = 0.12)
Danio_rerio_sws2	R114K	# |---->Loss of Sulfation at Y109 (Pr = 0.01 | P = 0.05)
Danio_rerio_sws2	I117V	0.138	Altered Cytoplasmic_loop (Pr = 0.27 | P = 9.4e-04); Altered PPI_hotspot (Pr = 0.25 | P = 0.02)	Altered Motifs (ELME000120:Tyrosine-based sorting signal responsible for the interaction with mu subunit of AP (Adaptor Protein) complex; ELME000122:These phosphorylation-independent motifs bind to Dab-like PTB domains. Binding is not driven by contacts at the 0 or FY position - but instead is dependent upon the large number of hydrophobic and hydrogen bond contacts between motif and domain.; ELME000155:This is the motif recognized by those SH3 domains with a non-canonical class I recognition specificity; ELME000182:STAT5 Src Homology 2 (SH2) domain binding motif.)	Predicted conservation scores
Danio_rerio_sws2	I117V	# Altered Effect (Pr = 0.27)
Danio_rerio_sws2	I117V	# |---->Altered Motifs (ELME000120|ELME000122|ELME000155|ELME000182)
Danio_rerio_sws2	I117V	# |---->Altered Structure_and_dynamics (Pr = 0.27)-------------------------------------------------------|
Danio_rerio_sws2	I117V	# | |---->Altered Secondary_structure (Pr = 0.26) |
Danio_rerio_sws2	I117V	# | | |
Danio_rerio_sws2	I117V	# | |---->Altered Stability_and_conformational_flexibility (Pr = 0.11) |
Danio_rerio_sws2	I117V	# | | |---->Altered Conformational_flexibility (Pr = 0.11) |
Danio_rerio_sws2	I117V	# | | |
Danio_rerio_sws2	I117V	# | |---->Altered Special_structural_signatures (Pr = 0.27) |
Danio_rerio_sws2	I117V	# | |---->Altered Signal_peptide (Pr = 0.00) |
Danio_rerio_sws2	I117V	# | | |
Danio_rerio_sws2	I117V	# | |---->Altered Transmembrane_protein (Pr = 0.27) |
Danio_rerio_sws2	I117V	# | |---->Altered Non-cytoplasmic_loop (Pr = 0.27 | P = 9.4e-04) |
Danio_rerio_sws2	I117V	# | |
Danio_rerio_sws2	I117V	# |---->Altered Functional_residue (Pr = 0.25) |
Danio_rerio_sws2	I117V	# |---->Altered Macromolecular_binding (Pr = 0.25) |
Danio_rerio_sws2	I117V	# | |---->Altered Protein_binding (Pr = 0.25) |
Danio_rerio_sws2	I117V	# | |---->Altered Disordered_interface (Pr = 0.14) |
Danio_rerio_sws2	I117V	# | | |
Danio_rerio_sws2	I117V	# | |---->Altered Ordered_interface (Pr = 0.25) |
Danio_rerio_sws2	I117V	# | |---->Altered PPI_hotspot (Pr = 0.25 | P = 0.02) |
Danio_rerio_sws2	I117V	# | |
Danio_rerio_sws2	I117V	# |---->Altered Metal_binding (Pr = 0.04)<---------------------------------------------------------|
Danio_rerio_sws2	I117V	# |
Danio_rerio_sws2	I117V	# |---->Altered PTM_site (Pr = 0.12)
Danio_rerio_sws2	T121I	0.562	Altered Cytoplasmic_loop (Pr = 0.31 | P = 8.3e-05); Gain of Zinc_binding at C123 (Pr = 0.30 | P = 0.02); Loss of Relative_solvent_accessibility (Pr = 0.25 | P = 0.03); Altered PPI_hotspot (Pr = 0.25 | P = 0.03); Loss of Catalytic_site at E126 (Pr = 0.21 | P = 0.01); Loss of Disulfide_linkage at C123 (Pr = 0.15 | P = 0.03); Loss of Copper_binding at E126 (Pr = 0.04 | P = 0.05)	Altered Motifs (None)	Predicted conservation scores
Danio_rerio_sws2	T121I	# Altered Effect (Pr = 0.31)
Danio_rerio_sws2	T121I	# |---->Altered Motifs (None)
Danio_rerio_sws2	T121I	# |---->Altered Structure_and_dynamics (Pr = 0.31)-------------------------------------------------------|
Danio_rerio_sws2	T121I	# | |---->Loss of Relative_solvent_accessibility (Pr = 0.25 | P = 0.03) |
Danio_rerio_sws2	T121I	# | |---->Altered Secondary_structure (Pr = 0.26) |
Danio_rerio_sws2	T121I	# | | |
Danio_rerio_sws2	T121I	# | |---->Altered Stability_and_conformational_flexibility (Pr = 0.15) |
Danio_rerio_sws2	T121I	# | | |---->Loss of Disulfide_linkage at C123 (Pr = 0.15 | P = 0.03) |
Danio_rerio_sws2	T121I	# | | |---->Altered Conformational_flexibility (Pr = 0.11) |
Danio_rerio_sws2	T121I	# | | |
Danio_rerio_sws2	T121I	# | |---->Altered Special_structural_signatures (Pr = 0.31) |
Danio_rerio_sws2	T121I	# | |---->Altered Signal_peptide (Pr = 0.00) |
Danio_rerio_sws2	T121I	# | | |
Danio_rerio_sws2	T121I	# | |---->Altered Transmembrane_protein (Pr = 0.31) |
Danio_rerio_sws2	T121I	# | |---->Altered Non-cytoplasmic_loop (Pr = 0.31 | P = 8.3e-05) |
Danio_rerio_sws2	T121I	# | |
Danio_rerio_sws2	T121I	# |---->Altered Functional_residue (Pr = 0.30) |
Danio_rerio_sws2	T121I	# |---->Loss of Catalytic_site at E126 (Pr = 0.21 | P = 0.01) |
Danio_rerio_sws2	T121I	# |---->Altered Macromolecular_binding (Pr = 0.25) |
Danio_rerio_sws2	T121I	# | |---->Altered Protein_binding (Pr = 0.25) |
Danio_rerio_sws2	T121I	# | |---->Altered Disordered_interface (Pr = 0.18) |
Danio_rerio_sws2	T121I	# | | |
Danio_rerio_sws2	T121I	# | |---->Altered Ordered_interface (Pr = 0.25) |
Danio_rerio_sws2	T121I	# | |---->Altered PPI_hotspot (Pr = 0.25 | P = 0.03) |
Danio_rerio_sws2	T121I	# | |
Danio_rerio_sws2	T121I	# |---->Altered Metal_binding (Pr = 0.30)<---------------------------------------------------------|
Danio_rerio_sws2	T121I	# | |---->Loss of Copper_binding at E126 (Pr = 0.04 | P = 0.05)
Danio_rerio_sws2	T121I	# | |---->Gain of Zinc_binding at C123 (Pr = 0.30 | P = 0.02)
Danio_rerio_sws2	T121I	# |
Danio_rerio_sws2	T121I	# |---->Altered PTM_site (Pr = 0.06)
Danio_rerio_sws2	A122G	0.300	Gain of Zinc_binding at C123 (Pr = 0.29 | P = 0.02); Altered Cytoplasmic_loop (Pr = 0.27 | P = 5.2e-04); Loss of Helix (Pr = 0.27 | P = 0.04); Gain of Relative_solvent_accessibility (Pr = 0.24 | P = 0.04); Loss of Catalytic_site at E126 (Pr = 0.19 | P = 0.01); Loss of Disulfide_linkage at C123 (Pr = 0.15 | P = 0.03); Gain of Copper_binding at E126 (Pr = 0.05 | P = 0.04)	Altered Motifs (None)	Predicted conservation scores
Danio_rerio_sws2	A122G	# Altered Effect (Pr = 0.29)
Danio_rerio_sws2	A122G	# |---->Altered Motifs (None)
Danio_rerio_sws2	A122G	# |---->Altered Structure_and_dynamics (Pr = 0.29)-------------------------------------------------------|
Danio_rerio_sws2	A122G	# | |---->Gain of Relative_solvent_accessibility (Pr = 0.24 | P = 0.04) |
Danio_rerio_sws2	A122G	# | |---->Altered Secondary_structure (Pr = 0.27) |
Danio_rerio_sws2	A122G	# | | |---->Loss of Helix (Pr = 0.27 | P = 0.04) |
Danio_rerio_sws2	A122G	# | | |
Danio_rerio_sws2	A122G	# | |---->Altered Stability_and_conformational_flexibility (Pr = 0.15) |
Danio_rerio_sws2	A122G	# | | |---->Loss of Disulfide_linkage at C123 (Pr = 0.15 | P = 0.03) |
Danio_rerio_sws2	A122G	# | | |---->Altered Conformational_flexibility (Pr = 0.15) |
Danio_rerio_sws2	A122G	# | | |
Danio_rerio_sws2	A122G	# | |---->Altered Special_structural_signatures (Pr = 0.27) |
Danio_rerio_sws2	A122G	# | |---->Altered Signal_peptide (Pr = 0.00) |
Danio_rerio_sws2	A122G	# | | |
Danio_rerio_sws2	A122G	# | |---->Altered Transmembrane_protein (Pr = 0.27) |
Danio_rerio_sws2	A122G	# | |---->Altered Non-cytoplasmic_loop (Pr = 0.27 | P = 5.2e-04) |
Danio_rerio_sws2	A122G	# | |
Danio_rerio_sws2	A122G	# |---->Altered Functional_residue (Pr = 0.29) |
Danio_rerio_sws2	A122G	# |---->Loss of Catalytic_site at E126 (Pr = 0.19 | P = 0.01) |
Danio_rerio_sws2	A122G	# |---->Altered Macromolecular_binding (Pr = 0.23) |
Danio_rerio_sws2	A122G	# | |---->Altered Protein_binding (Pr = 0.23) |
Danio_rerio_sws2	A122G	# | |---->Altered Disordered_interface (Pr = 0.08) |
Danio_rerio_sws2	A122G	# | | |
Danio_rerio_sws2	A122G	# | |---->Altered Ordered_interface (Pr = 0.23) |
Danio_rerio_sws2	A122G	# | |
Danio_rerio_sws2	A122G	# |---->Altered Metal_binding (Pr = 0.29)<---------------------------------------------------------|
Danio_rerio_sws2	A122G	# | |---->Gain of Copper_binding at E126 (Pr = 0.05 | P = 0.04)
Danio_rerio_sws2	A122G	# | |---->Gain of Zinc_binding at C123 (Pr = 0.29 | P = 0.02)
Danio_rerio_sws2	A122G	# |
Danio_rerio_sws2	A122G	# |---->Altered PTM_site (Pr = 0.06)
Danio_rerio_sws2	V129T	0.572	Altered Cytoplasmic_loop (Pr = 0.29 | P = 4.0e-04); Gain of Relative_solvent_accessibility (Pr = 0.28 | P = 0.02); Gain of Catalytic_site at E126 (Pr = 0.21 | P = 0.01); Gain of Copper_binding at E126 (Pr = 0.05 | P = 0.04)	Altered Motifs (ELME000052:Phosphothreonine motif binding a subset of FHA domains that show a preference for a large aliphatic amino acid at the pT+3 position.; ELME000336:NEK2 phosphorylation motif with preferred Phe - Leu or Met in the -3 position to compensate for less favorable residues in the +1 and +2 position.)	Predicted conservation scores
Danio_rerio_sws2	V129T	# Altered Effect (Pr = 0.29)
Danio_rerio_sws2	V129T	# |---->Altered Motifs (ELME000052|ELME000336)
Danio_rerio_sws2	V129T	# |---->Altered Structure_and_dynamics (Pr = 0.29)-------------------------------------------------------|
Danio_rerio_sws2	V129T	# | |---->Gain of Relative_solvent_accessibility (Pr = 0.28 | P = 0.02) |
Danio_rerio_sws2	V129T	# | |---->Altered Secondary_structure (Pr = 0.25) |
Danio_rerio_sws2	V129T	# | | |
Danio_rerio_sws2	V129T	# | |---->Altered Stability_and_conformational_flexibility (Pr = 0.14) |
Danio_rerio_sws2	V129T	# | | |---->Altered Conformational_flexibility (Pr = 0.14) |
Danio_rerio_sws2	V129T	# | | |
Danio_rerio_sws2	V129T	# | |---->Altered Special_structural_signatures (Pr = 0.29) |
Danio_rerio_sws2	V129T	# | |---->Altered Signal_peptide (Pr = 0.00) |
Danio_rerio_sws2	V129T	# | | |
Danio_rerio_sws2	V129T	# | |---->Altered Transmembrane_protein (Pr = 0.29) |
Danio_rerio_sws2	V129T	# | |---->Altered Non-cytoplasmic_loop (Pr = 0.29 | P = 4.0e-04) |
Danio_rerio_sws2	V129T	# | |
Danio_rerio_sws2	V129T	# |---->Altered Functional_residue (Pr = 0.24) |
Danio_rerio_sws2	V129T	# |---->Gain of Catalytic_site at E126 (Pr = 0.21 | P = 0.01) |
Danio_rerio_sws2	V129T	# |---->Altered Macromolecular_binding (Pr = 0.24) |
Danio_rerio_sws2	V129T	# | |---->Altered Protein_binding (Pr = 0.24) |
Danio_rerio_sws2	V129T	# | |---->Altered Disordered_interface (Pr = 0.05) |
Danio_rerio_sws2	V129T	# | | |
Danio_rerio_sws2	V129T	# | |---->Altered Ordered_interface (Pr = 0.24) |
Danio_rerio_sws2	V129T	# | |
Danio_rerio_sws2	V129T	# |---->Altered Metal_binding (Pr = 0.15)<---------------------------------------------------------|
Danio_rerio_sws2	V129T	# | |---->Gain of Copper_binding at E126 (Pr = 0.05 | P = 0.04)
Danio_rerio_sws2	V129T	# |
Danio_rerio_sws2	V129T	# |---->Altered PTM_site (Pr = 0.06)
Danio_rerio_sws2	A130S	0.676	Gain of Relative_solvent_accessibility (Pr = 0.35 | P = 1.2e-03); Loss of Helix (Pr = 0.27 | P = 0.04); Gain of Catalytic_site at E126 (Pr = 0.25 | P = 4.9e-03); Altered Cytoplasmic_loop (Pr = 0.24 | P = 2.1e-03); Gain of Copper_binding at E126 (Pr = 0.05 | P = 0.04)	Altered Motifs (ELME000336:NEK2 phosphorylation motif with preferred Phe - Leu or Met in the -3 position to compensate for less favorable residues in the +1 and +2 position.)	Predicted conservation scores
Danio_rerio_sws2	A130S	# Altered Effect (Pr = 0.35)
Danio_rerio_sws2	A130S	# |---->Altered Motifs (ELME000336)
Danio_rerio_sws2	A130S	# |---->Altered Structure_and_dynamics (Pr = 0.35)----------------------------------------------------------|
Danio_rerio_sws2	A130S	# | |---->Gain of Relative_solvent_accessibility (Pr = 0.35 | P = 1.2e-03) |
Danio_rerio_sws2	A130S	# | |---->Altered Secondary_structure (Pr = 0.27) |
Danio_rerio_sws2	A130S	# | | |---->Loss of Helix (Pr = 0.27 | P = 0.04) |
Danio_rerio_sws2	A130S	# | | |
Danio_rerio_sws2	A130S	# | |---->Altered Stability_and_conformational_flexibility (Pr = 0.14) |
Danio_rerio_sws2	A130S	# | | |---->Altered Conformational_flexibility (Pr = 0.14) |
Danio_rerio_sws2	A130S	# | | |
Danio_rerio_sws2	A130S	# | |---->Altered Special_structural_signatures (Pr = 0.24) |
Danio_rerio_sws2	A130S	# | |---->Altered Signal_peptide (Pr = 0.00) |
Danio_rerio_sws2	A130S	# | | |
Danio_rerio_sws2	A130S	# | |---->Altered Transmembrane_protein (Pr = 0.24) |
Danio_rerio_sws2	A130S	# | |---->Altered Non-cytoplasmic_loop (Pr = 0.24 | P = 2.1e-03) |
Danio_rerio_sws2	A130S	# | |
Danio_rerio_sws2	A130S	# |---->Altered Functional_residue (Pr = 0.25) |
Danio_rerio_sws2	A130S	# |---->Gain of Catalytic_site at E126 (Pr = 0.25 | P = 4.9e-03) |
Danio_rerio_sws2	A130S	# |---->Altered Macromolecular_binding (Pr = 0.23) |
Danio_rerio_sws2	A130S	# | |---->Altered Protein_binding (Pr = 0.23) |
Danio_rerio_sws2	A130S	# | |---->Altered Disordered_interface (Pr = 0.03) |
Danio_rerio_sws2	A130S	# | | |
Danio_rerio_sws2	A130S	# | |---->Altered Ordered_interface (Pr = 0.23) |
Danio_rerio_sws2	A130S	# | |
Danio_rerio_sws2	A130S	# |---->Altered Metal_binding (Pr = 0.18)<------------------------------------------------------------|
Danio_rerio_sws2	A130S	# | |---->Gain of Copper_binding at E126 (Pr = 0.05 | P = 0.04)
Danio_rerio_sws2	A130S	# |
Danio_rerio_sws2	A130S	# |---->Altered PTM_site (Pr = 0.05)
Danio_rerio_sws2	L132I	0.462	Altered Cytoplasmic_loop (Pr = 0.23 | P = 1.9e-03); Altered Transmembrane_region (Pr = 0.01 | P = 0.01)	Altered Motifs (ELME000336:NEK2 phosphorylation motif with preferred Phe - Leu or Met in the -3 position to compensate for less favorable residues in the +1 and +2 position.)	Predicted conservation scores
Danio_rerio_sws2	L132I	# Altered Effect (Pr = 0.26)
Danio_rerio_sws2	L132I	# |---->Altered Motifs (ELME000336)
Danio_rerio_sws2	L132I	# |---->Altered Structure_and_dynamics (Pr = 0.26)-------------------------------------------------------|
Danio_rerio_sws2	L132I	# | |---->Altered Secondary_structure (Pr = 0.26) |
Danio_rerio_sws2	L132I	# | | |
Danio_rerio_sws2	L132I	# | |---->Altered Stability_and_conformational_flexibility (Pr = 0.13) |
Danio_rerio_sws2	L132I	# | | |---->Altered Conformational_flexibility (Pr = 0.13) |
Danio_rerio_sws2	L132I	# | | |
Danio_rerio_sws2	L132I	# | |---->Altered Special_structural_signatures (Pr = 0.23) |
Danio_rerio_sws2	L132I	# | |---->Altered Signal_peptide (Pr = 0.00) |
Danio_rerio_sws2	L132I	# | | |
Danio_rerio_sws2	L132I	# | |---->Altered Transmembrane_protein (Pr = 0.23) |
Danio_rerio_sws2	L132I	# | |---->Altered Transmembrane_region (Pr = 0.01 | P = 0.01) |
Danio_rerio_sws2	L132I	# | |---->Altered Non-cytoplasmic_loop (Pr = 0.23 | P = 1.9e-03) |
Danio_rerio_sws2	L132I	# | |
Danio_rerio_sws2	L132I	# |---->Altered Functional_residue (Pr = 0.23) |
Danio_rerio_sws2	L132I	# |---->Altered Macromolecular_binding (Pr = 0.23) |
Danio_rerio_sws2	L132I	# | |---->Altered Protein_binding (Pr = 0.23) |
Danio_rerio_sws2	L132I	# | |---->Altered Disordered_interface (Pr = 0.04) |
Danio_rerio_sws2	L132I	# | | |
Danio_rerio_sws2	L132I	# | |---->Altered Ordered_interface (Pr = 0.23) |
Danio_rerio_sws2	L132I	# | |
Danio_rerio_sws2	L132I	# |---->Altered Metal_binding (Pr = 0.04)<---------------------------------------------------------|
Danio_rerio_sws2	L132I	# |
Danio_rerio_sws2	L132I	# |---->Altered PTM_site (Pr = 0.01)
Danio_rerio_sws2	F146L	0.706	Gain of Helix (Pr = 0.34 | P = 9.6e-04); Loss of Strand (Pr = 0.31 | P = 1.3e-03); Altered PPI_hotspot (Pr = 0.25 | P = 0.02); Altered Cytoplasmic_loop (Pr = 0.22 | P = 3.3e-03); Altered Transmembrane_region (Pr = 0.01 | P = 0.01)	Altered Motifs (ELME000333:Motif that mediates binding to SUMO proteins non-covalently.; PS00237:G-protein coupled receptors family 1 signature)	Predicted conservation scores
Danio_rerio_sws2	F146L	# Altered Effect (Pr = 0.34)
Danio_rerio_sws2	F146L	# |---->Altered Motifs (ELME000333|PS00237)
Danio_rerio_sws2	F146L	# |---->Altered Structure_and_dynamics (Pr = 0.34)-------------------------------------------------------|
Danio_rerio_sws2	F146L	# | |---->Altered Secondary_structure (Pr = 0.34) |
Danio_rerio_sws2	F146L	# | | |---->Gain of Helix (Pr = 0.34 | P = 9.6e-04) |
Danio_rerio_sws2	F146L	# | | |---->Loss of Strand (Pr = 0.31 | P = 1.3e-03) |
Danio_rerio_sws2	F146L	# | | |
Danio_rerio_sws2	F146L	# | |---->Altered Stability_and_conformational_flexibility (Pr = 0.07) |
Danio_rerio_sws2	F146L	# | | |---->Altered Conformational_flexibility (Pr = 0.07) |
Danio_rerio_sws2	F146L	# | | |
Danio_rerio_sws2	F146L	# | |---->Altered Special_structural_signatures (Pr = 0.22) |
Danio_rerio_sws2	F146L	# | |---->Altered Signal_peptide (Pr = 0.00) |
Danio_rerio_sws2	F146L	# | | |
Danio_rerio_sws2	F146L	# | |---->Altered Transmembrane_protein (Pr = 0.22) |
Danio_rerio_sws2	F146L	# | |---->Altered Transmembrane_region (Pr = 0.01 | P = 0.01) |
Danio_rerio_sws2	F146L	# | |---->Altered Non-cytoplasmic_loop (Pr = 0.22 | P = 3.3e-03) |
Danio_rerio_sws2	F146L	# | |
Danio_rerio_sws2	F146L	# |---->Altered Functional_residue (Pr = 0.25) |
Danio_rerio_sws2	F146L	# |---->Altered Macromolecular_binding (Pr = 0.25) |
Danio_rerio_sws2	F146L	# | |---->Altered Protein_binding (Pr = 0.25) |
Danio_rerio_sws2	F146L	# | |---->Altered Disordered_interface (Pr = 0.06) |
Danio_rerio_sws2	F146L	# | | |
Danio_rerio_sws2	F146L	# | |---->Altered Ordered_interface (Pr = 0.25) |
Danio_rerio_sws2	F146L	# | |---->Altered PPI_hotspot (Pr = 0.25 | P = 0.02) |
Danio_rerio_sws2	F146L	# | |
Danio_rerio_sws2	F146L	# |---->Altered Metal_binding (Pr = 0.03)<---------------------------------------------------------|
Danio_rerio_sws2	F146L	# |
Danio_rerio_sws2	F146L	# |---->Altered PTM_site (Pr = 0.07)
Danio_rerio_sws2	V175C	0.568	Gain of Helix (Pr = 0.28 | P = 0.02); Loss of Strand (Pr = 0.27 | P = 0.01); Gain of Allosteric_site at W174 (Pr = 0.24 | P = 0.02); Altered PPI_hotspot (Pr = 0.24 | P = 0.04); Altered Cytoplasmic_loop (Pr = 0.20 | P = 5.0e-03); Gain of Catalytic_site at W174 (Pr = 0.09 | P = 0.04)	Altered Motifs (ELME000085:Glycosaminoglycan attachment site; ELME000239:The USP7 NTD domain binding motif variant based on the MDM2 and P53 interactions.)	Predicted conservation scores
Danio_rerio_sws2	V175C	# Altered Effect (Pr = 0.28)
Danio_rerio_sws2	V175C	# |---->Altered Motifs (ELME000085|ELME000239)
Danio_rerio_sws2	V175C	# |---->Altered Structure_and_dynamics (Pr = 0.28)-------------------------------------------------------|
Danio_rerio_sws2	V175C	# | |---->Altered Secondary_structure (Pr = 0.28) |
Danio_rerio_sws2	V175C	# | | |---->Gain of Helix (Pr = 0.28 | P = 0.02) |
Danio_rerio_sws2	V175C	# | | |---->Loss of Strand (Pr = 0.27 | P = 0.01) |
Danio_rerio_sws2	V175C	# | | |
Danio_rerio_sws2	V175C	# | |---->Altered Stability_and_conformational_flexibility (Pr = 0.14) |
Danio_rerio_sws2	V175C	# | | |---->Altered Conformational_flexibility (Pr = 0.14) |
Danio_rerio_sws2	V175C	# | | |
Danio_rerio_sws2	V175C	# | |---->Altered Special_structural_signatures (Pr = 0.20) |
Danio_rerio_sws2	V175C	# | |---->Altered Signal_peptide (Pr = 0.00) |
Danio_rerio_sws2	V175C	# | | |
Danio_rerio_sws2	V175C	# | |---->Altered Transmembrane_protein (Pr = 0.20) |
Danio_rerio_sws2	V175C	# | |---->Altered Non-cytoplasmic_loop (Pr = 0.20 | P = 5.0e-03) |
Danio_rerio_sws2	V175C	# | |
Danio_rerio_sws2	V175C	# |---->Altered Functional_residue (Pr = 0.24) |
Danio_rerio_sws2	V175C	# |---->Gain of Catalytic_site at W174 (Pr = 0.09 | P = 0.04) |
Danio_rerio_sws2	V175C	# |---->Gain of Allosteric_site at W174 (Pr = 0.24 | P = 0.02)<------------------------------------|
Danio_rerio_sws2	V175C	# |---->Altered Macromolecular_binding (Pr = 0.24) |
Danio_rerio_sws2	V175C	# | |---->Altered Protein_binding (Pr = 0.24) |
Danio_rerio_sws2	V175C	# | |---->Altered Disordered_interface (Pr = 0.03) |
Danio_rerio_sws2	V175C	# | | |
Danio_rerio_sws2	V175C	# | |---->Altered Ordered_interface (Pr = 0.24) |
Danio_rerio_sws2	V175C	# | |---->Altered PPI_hotspot (Pr = 0.24 | P = 0.04) |
Danio_rerio_sws2	V175C	# | |
Danio_rerio_sws2	V175C	# |---->Altered Metal_binding (Pr = 0.07)<---------------------------------------------------------|
Danio_rerio_sws2	V175C	# |
Danio_rerio_sws2	V175C	# |---->Altered PTM_site (Pr = 0.01)
Danio_rerio_sws2	S176M	0.390	Gain of Helix (Pr = 0.32 | P = 2.6e-03); Loss of Allosteric_site at W174 (Pr = 0.27 | P = 8.7e-03); Loss of Strand (Pr = 0.27 | P = 0.02); Altered Cytoplasmic_loop (Pr = 0.21 | P = 4.1e-03); Loss of Catalytic_site at W174 (Pr = 0.09 | P = 0.04)	Altered Motifs (ELME000085:Glycosaminoglycan attachment site; ELME000239:The USP7 NTD domain binding motif variant based on the MDM2 and P53 interactions.)	Predicted conservation scores
Danio_rerio_sws2	S176M	# Altered Effect (Pr = 0.32)
Danio_rerio_sws2	S176M	# |---->Altered Motifs (ELME000085|ELME000239)
Danio_rerio_sws2	S176M	# |---->Altered Structure_and_dynamics (Pr = 0.32)-------------------------------------------------------|
Danio_rerio_sws2	S176M	# | |---->Altered Secondary_structure (Pr = 0.32) |
Danio_rerio_sws2	S176M	# | | |---->Gain of Helix (Pr = 0.32 | P = 2.6e-03) |
Danio_rerio_sws2	S176M	# | | |---->Loss of Strand (Pr = 0.27 | P = 0.02) |
Danio_rerio_sws2	S176M	# | | |
Danio_rerio_sws2	S176M	# | |---->Altered Stability_and_conformational_flexibility (Pr = 0.15) |
Danio_rerio_sws2	S176M	# | | |---->Altered Conformational_flexibility (Pr = 0.15) |
Danio_rerio_sws2	S176M	# | | |
Danio_rerio_sws2	S176M	# | |---->Altered Special_structural_signatures (Pr = 0.21) |
Danio_rerio_sws2	S176M	# | |---->Altered Signal_peptide (Pr = 0.00) |
Danio_rerio_sws2	S176M	# | | |
Danio_rerio_sws2	S176M	# | |---->Altered Transmembrane_protein (Pr = 0.21) |
Danio_rerio_sws2	S176M	# | |---->Altered Non-cytoplasmic_loop (Pr = 0.21 | P = 4.1e-03) |
Danio_rerio_sws2	S176M	# | |
Danio_rerio_sws2	S176M	# |---->Altered Functional_residue (Pr = 0.27) |
Danio_rerio_sws2	S176M	# |---->Loss of Catalytic_site at W174 (Pr = 0.09 | P = 0.04) |
Danio_rerio_sws2	S176M	# |---->Loss of Allosteric_site at W174 (Pr = 0.27 | P = 8.7e-03)<---------------------------------|
Danio_rerio_sws2	S176M	# |---->Altered Macromolecular_binding (Pr = 0.22) |
Danio_rerio_sws2	S176M	# | |---->Altered Protein_binding (Pr = 0.22) |
Danio_rerio_sws2	S176M	# | |---->Altered Disordered_interface (Pr = 0.05) |
Danio_rerio_sws2	S176M	# | | |
Danio_rerio_sws2	S176M	# | |---->Altered Ordered_interface (Pr = 0.22) |
Danio_rerio_sws2	S176M	# | |
Danio_rerio_sws2	S176M	# |---->Altered Metal_binding (Pr = 0.07)<---------------------------------------------------------|
Danio_rerio_sws2	S176M	# |
Danio_rerio_sws2	S176M	# |---->Altered PTM_site (Pr = 0.01)
Danio_rerio_sws2	S181G	0.581	Altered Cytoplasmic_loop (Pr = 0.24 | P = 1.9e-03)	Altered Motifs (ELME000336:NEK2 phosphorylation motif with preferred Phe - Leu or Met in the -3 position to compensate for less favorable residues in the +1 and +2 position.)	Predicted conservation scores
Danio_rerio_sws2	S181G	# Altered Effect (Pr = 0.25)
Danio_rerio_sws2	S181G	# |---->Altered Motifs (ELME000336)
Danio_rerio_sws2	S181G	# |---->Altered Structure_and_dynamics (Pr = 0.25)-------------------------------------------------------|
Danio_rerio_sws2	S181G	# | |---->Altered Secondary_structure (Pr = 0.25) |
Danio_rerio_sws2	S181G	# | | |
Danio_rerio_sws2	S181G	# | |---->Altered Stability_and_conformational_flexibility (Pr = 0.16) |
Danio_rerio_sws2	S181G	# | | |---->Altered Conformational_flexibility (Pr = 0.16) |
Danio_rerio_sws2	S181G	# | | |
Danio_rerio_sws2	S181G	# | |---->Altered Special_structural_signatures (Pr = 0.24) |
Danio_rerio_sws2	S181G	# | |---->Altered Signal_peptide (Pr = 0.00) |
Danio_rerio_sws2	S181G	# | | |
Danio_rerio_sws2	S181G	# | |---->Altered Transmembrane_protein (Pr = 0.24) |
Danio_rerio_sws2	S181G	# | |---->Altered Non-cytoplasmic_loop (Pr = 0.24 | P = 1.9e-03) |
Danio_rerio_sws2	S181G	# | |
Danio_rerio_sws2	S181G	# |---->Altered Functional_residue (Pr = 0.23) |
Danio_rerio_sws2	S181G	# |---->Altered Macromolecular_binding (Pr = 0.23) |
Danio_rerio_sws2	S181G	# | |---->Altered Protein_binding (Pr = 0.23) |
Danio_rerio_sws2	S181G	# | |---->Altered Disordered_interface (Pr = 0.15) |
Danio_rerio_sws2	S181G	# | | |
Danio_rerio_sws2	S181G	# | |---->Altered Ordered_interface (Pr = 0.23) |
Danio_rerio_sws2	S181G	# | |
Danio_rerio_sws2	S181G	# |---->Altered Metal_binding (Pr = 0.08)<---------------------------------------------------------|
Danio_rerio_sws2	S181G	# |
Danio_rerio_sws2	S181G	# |---->Altered PTM_site (Pr = 0.01)
Danio_rerio_sws2	F186L	0.655	Altered Cytoplasmic_loop (Pr = 0.29 | P = 3.1e-04); Loss of Allosteric_site at W188 (Pr = 0.27 | P = 8.1e-03); Altered PPI_hotspot (Pr = 0.25 | P = 0.03); Loss of Catalytic_site at W188 (Pr = 0.09 | P = 0.04)	Altered Motifs (ELME000336:NEK2 phosphorylation motif with preferred Phe - Leu or Met in the -3 position to compensate for less favorable residues in the +1 and +2 position.)	Predicted conservation scores
Danio_rerio_sws2	F186L	# Altered Effect (Pr = 0.29)
Danio_rerio_sws2	F186L	# |---->Altered Motifs (ELME000336)
Danio_rerio_sws2	F186L	# |---->Altered Structure_and_dynamics (Pr = 0.29)-------------------------------------------------------|
Danio_rerio_sws2	F186L	# | |---->Altered Secondary_structure (Pr = 0.25) |
Danio_rerio_sws2	F186L	# | | |
Danio_rerio_sws2	F186L	# | |---->Altered Stability_and_conformational_flexibility (Pr = 0.18) |
Danio_rerio_sws2	F186L	# | | |---->Altered Conformational_flexibility (Pr = 0.18) |
Danio_rerio_sws2	F186L	# | | |
Danio_rerio_sws2	F186L	# | |---->Altered Special_structural_signatures (Pr = 0.29) |
Danio_rerio_sws2	F186L	# | |---->Altered Signal_peptide (Pr = 0.00) |
Danio_rerio_sws2	F186L	# | | |
Danio_rerio_sws2	F186L	# | |---->Altered Transmembrane_protein (Pr = 0.29) |
Danio_rerio_sws2	F186L	# | |---->Altered Non-cytoplasmic_loop (Pr = 0.29 | P = 3.1e-04) |
Danio_rerio_sws2	F186L	# | |
Danio_rerio_sws2	F186L	# |---->Altered Functional_residue (Pr = 0.27) |
Danio_rerio_sws2	F186L	# |---->Loss of Catalytic_site at W188 (Pr = 0.09 | P = 0.04) |
Danio_rerio_sws2	F186L	# |---->Loss of Allosteric_site at W188 (Pr = 0.27 | P = 8.1e-03)<---------------------------------|
Danio_rerio_sws2	F186L	# |---->Altered Macromolecular_binding (Pr = 0.25) |
Danio_rerio_sws2	F186L	# | |---->Altered Protein_binding (Pr = 0.25) |
Danio_rerio_sws2	F186L	# | |---->Altered Disordered_interface (Pr = 0.18) |
Danio_rerio_sws2	F186L	# | | |
Danio_rerio_sws2	F186L	# | |---->Altered Ordered_interface (Pr = 0.25) |
Danio_rerio_sws2	F186L	# | |---->Altered PPI_hotspot (Pr = 0.25 | P = 0.03) |
Danio_rerio_sws2	F186L	# | |
Danio_rerio_sws2	F186L	# |---->Altered Metal_binding (Pr = 0.08)<---------------------------------------------------------|
Danio_rerio_sws2	F186L	# |
Danio_rerio_sws2	F186L	# |---->Altered PTM_site (Pr = 0.11)
Danio_rerio_sws2	Y212F	0.299	Altered PPI_hotspot (Pr = 0.38 | P = 1.4e-03); Gain of Relative_solvent_accessibility (Pr = 0.32 | P = 3.8e-03); Altered Cytoplasmic_loop (Pr = 0.29 | P = 3.1e-04); Altered PPI_residue (Pr = 0.28 | P = 0.04); Gain of Potassium_binding at N214 (Pr = 0.15 | P = 0.02); Gain of N-linked_glycosylation at N214 (Pr = 0.08 | P = 0.01); Loss of Sulfation at Y217 (Pr = 0.03 | P = 0.02)	Altered Motifs (ELME000084:GRB2-like Src Homology 2 (SH2) domains binding motif.; ELME000095:This phosphorylation-dependent motif binds to Shc-like and IRS-like PTB domains. The pTyr is positioned within a highly basic-charged anchoring pocket. A hydrophobic residue -5 (compared to pY) increases the affinity of the interaction.; ELME000122:These phosphorylation-independent motifs bind to Dab-like PTB domains. Binding is not driven by contacts at the 0 or FY position - but instead is dependent upon the large number of hydrophobic and hydrogen bond contacts between motif and domain.)	Predicted conservation scores
Danio_rerio_sws2	Y212F	# Altered Effect (Pr = 0.38)
Danio_rerio_sws2	Y212F	# |---->Altered Motifs (ELME000084|ELME000095|ELME000122)
Danio_rerio_sws2	Y212F	# |---->Altered Structure_and_dynamics (Pr = 0.32)----------------------------------------------------------|
Danio_rerio_sws2	Y212F	# | |---->Gain of Relative_solvent_accessibility (Pr = 0.32 | P = 3.8e-03) |
Danio_rerio_sws2	Y212F	# | |---->Altered Secondary_structure (Pr = 0.25) |
Danio_rerio_sws2	Y212F	# | | |
Danio_rerio_sws2	Y212F	# | |---->Altered Stability_and_conformational_flexibility (Pr = 0.22) |
Danio_rerio_sws2	Y212F	# | | |---->Altered Conformational_flexibility (Pr = 0.22) |
Danio_rerio_sws2	Y212F	# | | |
Danio_rerio_sws2	Y212F	# | |---->Altered Special_structural_signatures (Pr = 0.29) |
Danio_rerio_sws2	Y212F	# | |---->Altered Signal_peptide (Pr = 0.00) |
Danio_rerio_sws2	Y212F	# | | |
Danio_rerio_sws2	Y212F	# | |---->Altered Transmembrane_protein (Pr = 0.29) |
Danio_rerio_sws2	Y212F	# | |---->Altered Non-cytoplasmic_loop (Pr = 0.29 | P = 3.1e-04) |
Danio_rerio_sws2	Y212F	# | |
Danio_rerio_sws2	Y212F	# |---->Altered Functional_residue (Pr = 0.38) |
Danio_rerio_sws2	Y212F	# |---->Altered Macromolecular_binding (Pr = 0.38) |
Danio_rerio_sws2	Y212F	# | |---->Altered Protein_binding (Pr = 0.38) |
Danio_rerio_sws2	Y212F	# | |---->Altered Disordered_interface (Pr = 0.14) |
Danio_rerio_sws2	Y212F	# | | |
Danio_rerio_sws2	Y212F	# | |---->Altered Ordered_interface (Pr = 0.38) |
Danio_rerio_sws2	Y212F	# | |---->Altered PPI_residue (Pr = 0.28 | P = 0.04) |
Danio_rerio_sws2	Y212F	# | |---->Altered PPI_hotspot (Pr = 0.38 | P = 1.4e-03) |
Danio_rerio_sws2	Y212F	# | |
Danio_rerio_sws2	Y212F	# |---->Altered Metal_binding (Pr = 0.20)<------------------------------------------------------------|
Danio_rerio_sws2	Y212F	# | |---->Gain of Potassium_binding at N214 (Pr = 0.15 | P = 0.02)
Danio_rerio_sws2	Y212F	# |
Danio_rerio_sws2	Y212F	# |---->Altered PTM_site (Pr = 0.08)
Danio_rerio_sws2	Y212F	# |---->Gain of N-linked_glycosylation at N214 (Pr = 0.08 | P = 0.01)
Danio_rerio_sws2	Y212F	# |---->Loss of Sulfation at Y217 (Pr = 0.03 | P = 0.02)
Danio_rerio_sws2	V277I	0.256	Loss of Helix (Pr = 0.29 | P = 0.01); Gain of Strand (Pr = 0.28 | P = 0.01); Altered PPI_hotspot (Pr = 0.25 | P = 0.02); Altered Cytoplasmic_loop (Pr = 0.24 | P = 2.2e-03)	Altered Motifs (ELME000328:Fxxx[WF] motifs are present in Pex19 and S. cerevisiae Pex5 cytosolic receptors that bind to peroxisomal membrane docking member - Pex14)	Predicted conservation scores
Danio_rerio_sws2	V277I	# Altered Effect (Pr = 0.29)
Danio_rerio_sws2	V277I	# |---->Altered Motifs (ELME000328)
Danio_rerio_sws2	V277I	# |---->Altered Structure_and_dynamics (Pr = 0.29)-------------------------------------------------------|
Danio_rerio_sws2	V277I	# | |---->Altered Secondary_structure (Pr = 0.29) |
Danio_rerio_sws2	V277I	# | | |---->Loss of Helix (Pr = 0.29 | P = 0.01) |
Danio_rerio_sws2	V277I	# | | |---->Gain of Strand (Pr = 0.28 | P = 0.01) |
Danio_rerio_sws2	V277I	# | | |
Danio_rerio_sws2	V277I	# | |---->Altered Stability_and_conformational_flexibility (Pr = 0.08) |
Danio_rerio_sws2	V277I	# | | |---->Altered Conformational_flexibility (Pr = 0.08) |
Danio_rerio_sws2	V277I	# | | |
Danio_rerio_sws2	V277I	# | |---->Altered Special_structural_signatures (Pr = 0.24) |
Danio_rerio_sws2	V277I	# | |---->Altered Signal_peptide (Pr = 0.00) |
Danio_rerio_sws2	V277I	# | | |
Danio_rerio_sws2	V277I	# | |---->Altered Transmembrane_protein (Pr = 0.24) |
Danio_rerio_sws2	V277I	# | |---->Altered Non-cytoplasmic_loop (Pr = 0.24 | P = 2.2e-03) |
Danio_rerio_sws2	V277I	# | |
Danio_rerio_sws2	V277I	# |---->Altered Functional_residue (Pr = 0.25) |
Danio_rerio_sws2	V277I	# |---->Altered Macromolecular_binding (Pr = 0.25) |
Danio_rerio_sws2	V277I	# | |---->Altered Protein_binding (Pr = 0.25) |
Danio_rerio_sws2	V277I	# | |---->Altered Disordered_interface (Pr = 0.08) |
Danio_rerio_sws2	V277I	# | | |
Danio_rerio_sws2	V277I	# | |---->Altered Ordered_interface (Pr = 0.25) |
Danio_rerio_sws2	V277I	# | |---->Altered PPI_hotspot (Pr = 0.25 | P = 0.02) |
Danio_rerio_sws2	V277I	# | |
Danio_rerio_sws2	V277I	# |---->Altered Metal_binding (Pr = 0.02)<---------------------------------------------------------|
Danio_rerio_sws2	V277I	# |
Danio_rerio_sws2	V277I	# |---->Altered PTM_site (Pr = 0.01)
Danio_rerio_sws2	A280G	0.396	Loss of Helix (Pr = 0.31 | P = 3.4e-03); Altered Cytoplasmic_loop (Pr = 0.29 | P = 3.1e-04); Altered PPI_hotspot (Pr = 0.25 | P = 0.02)	Altered Motifs (None)	Predicted conservation scores
Danio_rerio_sws2	A280G	# Altered Effect (Pr = 0.31)
Danio_rerio_sws2	A280G	# |---->Altered Motifs (None)
Danio_rerio_sws2	A280G	# |---->Altered Structure_and_dynamics (Pr = 0.31)-------------------------------------------------------|
Danio_rerio_sws2	A280G	# | |---->Altered Secondary_structure (Pr = 0.31) |
Danio_rerio_sws2	A280G	# | | |---->Loss of Helix (Pr = 0.31 | P = 3.4e-03) |
Danio_rerio_sws2	A280G	# | | |
Danio_rerio_sws2	A280G	# | |---->Altered Stability_and_conformational_flexibility (Pr = 0.09) |
Danio_rerio_sws2	A280G	# | | |---->Altered Conformational_flexibility (Pr = 0.09) |
Danio_rerio_sws2	A280G	# | | |
Danio_rerio_sws2	A280G	# | |---->Altered Special_structural_signatures (Pr = 0.29) |
Danio_rerio_sws2	A280G	# | |---->Altered Signal_peptide (Pr = 0.00) |
Danio_rerio_sws2	A280G	# | | |
Danio_rerio_sws2	A280G	# | |---->Altered Transmembrane_protein (Pr = 0.29) |
Danio_rerio_sws2	A280G	# | |---->Altered Non-cytoplasmic_loop (Pr = 0.29 | P = 3.1e-04) |
Danio_rerio_sws2	A280G	# | |
Danio_rerio_sws2	A280G	# |---->Altered Functional_residue (Pr = 0.25) |
Danio_rerio_sws2	A280G	# |---->Altered Macromolecular_binding (Pr = 0.25) |
Danio_rerio_sws2	A280G	# | |---->Altered Protein_binding (Pr = 0.25) |
Danio_rerio_sws2	A280G	# | |---->Altered Disordered_interface (Pr = 0.05) |
Danio_rerio_sws2	A280G	# | | |
Danio_rerio_sws2	A280G	# | |---->Altered Ordered_interface (Pr = 0.25) |
Danio_rerio_sws2	A280G	# | |---->Altered PPI_hotspot (Pr = 0.25 | P = 0.02) |
Danio_rerio_sws2	A280G	# | |
Danio_rerio_sws2	A280G	# |---->Altered Metal_binding (Pr = 0.04)<---------------------------------------------------------|
Danio_rerio_sws2	A280G	# |
Danio_rerio_sws2	A280G	# |---->Altered PTM_site (Pr = 0.01)
Danio_rerio_sws2	S284I	0.827	Altered Cytoplasmic_loop (Pr = 0.42 | P = 4.9e-06); Altered PPI_hotspot (Pr = 0.27 | P = 6.9e-03)	Altered Motifs (ELME000120:Tyrosine-based sorting signal responsible for the interaction with mu subunit of AP (Adaptor Protein) complex; ELME000239:The USP7 NTD domain binding motif variant based on the MDM2 and P53 interactions.)	Predicted conservation scores
Danio_rerio_sws2	S284I	# Altered Effect (Pr = 0.42)
Danio_rerio_sws2	S284I	# |---->Altered Motifs (ELME000120|ELME000239)
Danio_rerio_sws2	S284I	# |---->Altered Structure_and_dynamics (Pr = 0.42)-------------------------------------------------------|
Danio_rerio_sws2	S284I	# | |---->Altered Secondary_structure (Pr = 0.26) |
Danio_rerio_sws2	S284I	# | | |
Danio_rerio_sws2	S284I	# | |---->Altered Stability_and_conformational_flexibility (Pr = 0.09) |
Danio_rerio_sws2	S284I	# | | |---->Altered Conformational_flexibility (Pr = 0.09) |
Danio_rerio_sws2	S284I	# | | |
Danio_rerio_sws2	S284I	# | |---->Altered Special_structural_signatures (Pr = 0.42) |
Danio_rerio_sws2	S284I	# | |---->Altered Signal_peptide (Pr = 0.00) |
Danio_rerio_sws2	S284I	# | | |
Danio_rerio_sws2	S284I	# | |---->Altered Transmembrane_protein (Pr = 0.42) |
Danio_rerio_sws2	S284I	# | |---->Altered Non-cytoplasmic_loop (Pr = 0.42 | P = 4.9e-06) |
Danio_rerio_sws2	S284I	# | |
Danio_rerio_sws2	S284I	# |---->Altered Functional_residue (Pr = 0.27) |
Danio_rerio_sws2	S284I	# |---->Altered Macromolecular_binding (Pr = 0.27) |
Danio_rerio_sws2	S284I	# | |---->Altered Protein_binding (Pr = 0.27) |
Danio_rerio_sws2	S284I	# | |---->Altered Disordered_interface (Pr = 0.10) |
Danio_rerio_sws2	S284I	# | | |
Danio_rerio_sws2	S284I	# | |---->Altered Ordered_interface (Pr = 0.27) |
Danio_rerio_sws2	S284I	# | |---->Altered PPI_hotspot (Pr = 0.27 | P = 6.9e-03) |
Danio_rerio_sws2	S284I	# | |
Danio_rerio_sws2	S284I	# |---->Altered Metal_binding (Pr = 0.04)<---------------------------------------------------------|
Danio_rerio_sws2	S284I	# |
Danio_rerio_sws2	S284I	# |---->Altered PTM_site (Pr = 0.05)
Danio_rerio_sws2	L287I	0.333	Loss of Helix (Pr = 0.29 | P = 0.01); Gain of Strand (Pr = 0.28 | P = 0.01); Altered Cytoplasmic_loop (Pr = 0.27 | P = 6.0e-04); Altered PPI_hotspot (Pr = 0.25 | P = 0.02); Loss of Potassium_binding at N292 (Pr = 0.25 | P = 2.4e-03); Loss of Sodium_binding at N292 (Pr = 0.23 | P = 0.02)	Altered Motifs (ELME000333:Motif that mediates binding to SUMO proteins non-covalently.)	Predicted conservation scores
Danio_rerio_sws2	L287I	# Altered Effect (Pr = 0.29)
Danio_rerio_sws2	L287I	# |---->Altered Motifs (ELME000333)
Danio_rerio_sws2	L287I	# |---->Altered Structure_and_dynamics (Pr = 0.29)-------------------------------------------------------|
Danio_rerio_sws2	L287I	# | |---->Altered Secondary_structure (Pr = 0.29) |
Danio_rerio_sws2	L287I	# | | |---->Loss of Helix (Pr = 0.29 | P = 0.01) |
Danio_rerio_sws2	L287I	# | | |---->Gain of Strand (Pr = 0.28 | P = 0.01) |
Danio_rerio_sws2	L287I	# | | |
Danio_rerio_sws2	L287I	# | |---->Altered Stability_and_conformational_flexibility (Pr = 0.13) |
Danio_rerio_sws2	L287I	# | | |---->Altered Conformational_flexibility (Pr = 0.13) |
Danio_rerio_sws2	L287I	# | | |
Danio_rerio_sws2	L287I	# | |---->Altered Special_structural_signatures (Pr = 0.27) |
Danio_rerio_sws2	L287I	# | |---->Altered Signal_peptide (Pr = 0.00) |
Danio_rerio_sws2	L287I	# | | |
Danio_rerio_sws2	L287I	# | |---->Altered Transmembrane_protein (Pr = 0.27) |
Danio_rerio_sws2	L287I	# | |---->Altered Non-cytoplasmic_loop (Pr = 0.27 | P = 6.0e-04) |
Danio_rerio_sws2	L287I	# | |
Danio_rerio_sws2	L287I	# |---->Altered Functional_residue (Pr = 0.25) |
Danio_rerio_sws2	L287I	# |---->Altered Macromolecular_binding (Pr = 0.25) |
Danio_rerio_sws2	L287I	# | |---->Altered Protein_binding (Pr = 0.25) |
Danio_rerio_sws2	L287I	# | |---->Altered Disordered_interface (Pr = 0.09) |
Danio_rerio_sws2	L287I	# | | |
Danio_rerio_sws2	L287I	# | |---->Altered Ordered_interface (Pr = 0.25) |
Danio_rerio_sws2	L287I	# | |---->Altered PPI_hotspot (Pr = 0.25 | P = 0.02) |
Danio_rerio_sws2	L287I	# | |
Danio_rerio_sws2	L287I	# |---->Altered Metal_binding (Pr = 0.25)<---------------------------------------------------------|
Danio_rerio_sws2	L287I	# | |---->Loss of Potassium_binding at N292 (Pr = 0.25 | P = 2.4e-03)
Danio_rerio_sws2	L287I	# | |---->Loss of Sodium_binding at N292 (Pr = 0.23 | P = 0.02)
Danio_rerio_sws2	L287I	# |
Danio_rerio_sws2	L287I	# |---->Altered PTM_site (Pr = 0.04)
Danio_rerio_sws2	E295A	0.400	Altered Cytoplasmic_loop (Pr = 0.35 | P = 2.9e-05); Loss of Loop (Pr = 0.28 | P = 0.02); Loss of Relative_solvent_accessibility (Pr = 0.28 | P = 0.02); Gain of Sodium_binding at N292 (Pr = 0.27 | P = 7.2e-03); Altered PPI_hotspot (Pr = 0.24 | P = 0.04); Loss of Potassium_binding at N292 (Pr = 0.24 | P = 3.4e-03)	Altered Motifs (ELME000052:Phosphothreonine motif binding a subset of FHA domains that show a preference for a large aliphatic amino acid at the pT+3 position.; ELME000146:Subtilisin/kexin isozyme-1 (SKI1) cleavage site ([RK]-X-[hydrophobic]-[LTKF]-|-X))	Predicted conservation scores
Danio_rerio_sws2	E295A	# Altered Effect (Pr = 0.35)
Danio_rerio_sws2	E295A	# |---->Altered Motifs (ELME000052|ELME000146)
Danio_rerio_sws2	E295A	# |---->Altered Structure_and_dynamics (Pr = 0.35)-------------------------------------------------------|
Danio_rerio_sws2	E295A	# | |---->Loss of Relative_solvent_accessibility (Pr = 0.28 | P = 0.02) |
Danio_rerio_sws2	E295A	# | |---->Altered Secondary_structure (Pr = 0.28) |
Danio_rerio_sws2	E295A	# | | |---->Loss of Loop (Pr = 0.28 | P = 0.02) |
Danio_rerio_sws2	E295A	# | | |
Danio_rerio_sws2	E295A	# | |---->Altered Stability_and_conformational_flexibility (Pr = 0.17) |
Danio_rerio_sws2	E295A	# | | |---->Altered Conformational_flexibility (Pr = 0.17) |
Danio_rerio_sws2	E295A	# | | |
Danio_rerio_sws2	E295A	# | |---->Altered Special_structural_signatures (Pr = 0.35) |
Danio_rerio_sws2	E295A	# | |---->Altered Signal_peptide (Pr = 0.00) |
Danio_rerio_sws2	E295A	# | | |
Danio_rerio_sws2	E295A	# | |---->Altered Transmembrane_protein (Pr = 0.35) |
Danio_rerio_sws2	E295A	# | |---->Altered Non-cytoplasmic_loop (Pr = 0.35 | P = 2.9e-05) |
Danio_rerio_sws2	E295A	# | |
Danio_rerio_sws2	E295A	# |---->Altered Functional_residue (Pr = 0.27) |
Danio_rerio_sws2	E295A	# |---->Altered Macromolecular_binding (Pr = 0.24) |
Danio_rerio_sws2	E295A	# | |---->Altered Protein_binding (Pr = 0.24) |
Danio_rerio_sws2	E295A	# | |---->Altered Disordered_interface (Pr = 0.07) |
Danio_rerio_sws2	E295A	# | | |
Danio_rerio_sws2	E295A	# | |---->Altered Ordered_interface (Pr = 0.24) |
Danio_rerio_sws2	E295A	# | |---->Altered PPI_hotspot (Pr = 0.24 | P = 0.04) |
Danio_rerio_sws2	E295A	# | |
Danio_rerio_sws2	E295A	# |---->Altered Metal_binding (Pr = 0.27)<---------------------------------------------------------|
Danio_rerio_sws2	E295A	# | |---->Loss of Potassium_binding at N292 (Pr = 0.24 | P = 3.4e-03)
Danio_rerio_sws2	E295A	# | |---->Gain of Sodium_binding at N292 (Pr = 0.27 | P = 7.2e-03)
Danio_rerio_sws2	E295A	# |
Danio_rerio_sws2	E295A	# |---->Altered PTM_site (Pr = 0.15)
Danio_rerio_sws2	T296P	0.290	Gain of Loop (Pr = 0.27 | P = 0.04); Altered Cytoplasmic_loop (Pr = 0.25 | P = 1.1e-03); Altered PPI_hotspot (Pr = 0.25 | P = 0.02); Loss of Sodium_binding at N292 (Pr = 0.23 | P = 0.02); Gain of Potassium_binding at N292 (Pr = 0.23 | P = 4.5e-03); Gain of Allosteric_site at L299 (Pr = 0.19 | P = 0.05)	Altered Motifs (ELME000052:Phosphothreonine motif binding a subset of FHA domains that show a preference for a large aliphatic amino acid at the pT+3 position.)	Predicted conservation scores
Danio_rerio_sws2	T296P	# Altered Effect (Pr = 0.27)
Danio_rerio_sws2	T296P	# |---->Altered Motifs (ELME000052)
Danio_rerio_sws2	T296P	# |---->Altered Structure_and_dynamics (Pr = 0.27)-------------------------------------------------------|
Danio_rerio_sws2	T296P	# | |---->Altered Secondary_structure (Pr = 0.27) |
Danio_rerio_sws2	T296P	# | | |---->Gain of Loop (Pr = 0.27 | P = 0.04) |
Danio_rerio_sws2	T296P	# | | |
Danio_rerio_sws2	T296P	# | |---->Altered Stability_and_conformational_flexibility (Pr = 0.19) |
Danio_rerio_sws2	T296P	# | | |---->Altered Conformational_flexibility (Pr = 0.19) |
Danio_rerio_sws2	T296P	# | | |
Danio_rerio_sws2	T296P	# | |---->Altered Special_structural_signatures (Pr = 0.25) |
Danio_rerio_sws2	T296P	# | |---->Altered Signal_peptide (Pr = 0.00) |
Danio_rerio_sws2	T296P	# | | |
Danio_rerio_sws2	T296P	# | |---->Altered Transmembrane_protein (Pr = 0.25) |
Danio_rerio_sws2	T296P	# | |---->Altered Non-cytoplasmic_loop (Pr = 0.25 | P = 1.1e-03) |
Danio_rerio_sws2	T296P	# | |
Danio_rerio_sws2	T296P	# |---->Altered Functional_residue (Pr = 0.25) |
Danio_rerio_sws2	T296P	# |---->Gain of Allosteric_site at L299 (Pr = 0.19 | P = 0.05)<------------------------------------|
Danio_rerio_sws2	T296P	# |---->Altered Macromolecular_binding (Pr = 0.25) |
Danio_rerio_sws2	T296P	# | |---->Altered Protein_binding (Pr = 0.25) |
Danio_rerio_sws2	T296P	# | |---->Altered Disordered_interface (Pr = 0.08) |
Danio_rerio_sws2	T296P	# | | |
Danio_rerio_sws2	T296P	# | |---->Altered Ordered_interface (Pr = 0.25) |
Danio_rerio_sws2	T296P	# | |---->Altered PPI_hotspot (Pr = 0.25 | P = 0.02) |
Danio_rerio_sws2	T296P	# | |
Danio_rerio_sws2	T296P	# |---->Altered Metal_binding (Pr = 0.23)<---------------------------------------------------------|
Danio_rerio_sws2	T296P	# | |---->Gain of Potassium_binding at N292 (Pr = 0.23 | P = 4.5e-03)
Danio_rerio_sws2	T296P	# | |---->Loss of Sodium_binding at N292 (Pr = 0.23 | P = 0.02)
Danio_rerio_sws2	T296P	# |
Danio_rerio_sws2	T296P	# |---->Altered PTM_site (Pr = 0.15)
Danio_rerio_sws2	S309C	0.437	Loss of Methylation at K310 (Pr = 0.13 | P = 0.02)	Altered Motifs (ELME000053:GSK3 phosphorylation recognition site; ELME000063:CK1 phosphorylation site; PS00238:Visual pigments (opsins) retinal binding site)	Predicted conservation scores
Danio_rerio_sws2	S309C	# Altered Effect (Pr = 0.26)
Danio_rerio_sws2	S309C	# |---->Altered Motifs (ELME000053|ELME000063|PS00238)
Danio_rerio_sws2	S309C	# |---->Altered Structure_and_dynamics (Pr = 0.26)-------------------------------------------------------|
Danio_rerio_sws2	S309C	# | |---->Altered Secondary_structure (Pr = 0.26) |
Danio_rerio_sws2	S309C	# | | |
Danio_rerio_sws2	S309C	# | |---->Altered Stability_and_conformational_flexibility (Pr = 0.16) |
Danio_rerio_sws2	S309C	# | | |---->Altered Conformational_flexibility (Pr = 0.16) |
Danio_rerio_sws2	S309C	# | | |
Danio_rerio_sws2	S309C	# | |---->Altered Special_structural_signatures (Pr = 0.08) |
Danio_rerio_sws2	S309C	# | |---->Altered Signal_peptide (Pr = 0.00) |
Danio_rerio_sws2	S309C	# | | |
Danio_rerio_sws2	S309C	# | |---->Altered Transmembrane_protein (Pr = 0.08) |
Danio_rerio_sws2	S309C	# | |
Danio_rerio_sws2	S309C	# |---->Altered Functional_residue (Pr = 0.22) |
Danio_rerio_sws2	S309C	# |---->Altered Macromolecular_binding (Pr = 0.22) |
Danio_rerio_sws2	S309C	# | |---->Altered Protein_binding (Pr = 0.22) |
Danio_rerio_sws2	S309C	# | |---->Altered Disordered_interface (Pr = 0.06) |
Danio_rerio_sws2	S309C	# | | |
Danio_rerio_sws2	S309C	# | |---->Altered Ordered_interface (Pr = 0.22) |
Danio_rerio_sws2	S309C	# | |
Danio_rerio_sws2	S309C	# |---->Altered Metal_binding (Pr = 0.05)<---------------------------------------------------------|
Danio_rerio_sws2	S309C	# |
Danio_rerio_sws2	S309C	# |---->Altered PTM_site (Pr = 0.13)
Danio_rerio_sws2	S309C	# |---->Loss of Methylation at K310 (Pr = 0.13 | P = 0.02)
Danio_rerio_sws2	C337F	0.847	Altered MoRF (Pr = 0.35 | P = 0.01); Altered Cytoplasmic_loop (Pr = 0.23 | P = 2.8e-03)	Altered Motifs (ELME000137:Protein phosphatase 1 catalytic subunit (PP1c) interacting motif binds targeting proteins that dock to the substrate for dephosphorylation. The motif defined is [RK]{0 -1}[VI][^P][FW].; ELME000146:Subtilisin/kexin isozyme-1 (SKI1) cleavage site ([RK]-X-[hydrophobic]-[LTKF]-|-X))	Predicted conservation scores
Danio_rerio_sws2	C337F	# Altered Effect (Pr = 0.35)
Danio_rerio_sws2	C337F	# |---->Altered Motifs (ELME000137|ELME000146)
Danio_rerio_sws2	C337F	# |---->Altered Structure_and_dynamics (Pr = 0.25)-------------------------------------------------------|
Danio_rerio_sws2	C337F	# | |---->Altered Secondary_structure (Pr = 0.25) |
Danio_rerio_sws2	C337F	# | | |
Danio_rerio_sws2	C337F	# | |---->Altered Stability_and_conformational_flexibility (Pr = 0.21) |
Danio_rerio_sws2	C337F	# | | |---->Altered Conformational_flexibility (Pr = 0.21) |
Danio_rerio_sws2	C337F	# | | |
Danio_rerio_sws2	C337F	# | |---->Altered Special_structural_signatures (Pr = 0.23) |
Danio_rerio_sws2	C337F	# | |---->Altered Signal_peptide (Pr = 0.00) |
Danio_rerio_sws2	C337F	# | | |
Danio_rerio_sws2	C337F	# | |---->Altered Transmembrane_protein (Pr = 0.23) |
Danio_rerio_sws2	C337F	# | |---->Altered Non-cytoplasmic_loop (Pr = 0.23 | P = 2.8e-03) |
Danio_rerio_sws2	C337F	# | |
Danio_rerio_sws2	C337F	# |---->Altered Functional_residue (Pr = 0.35) |
Danio_rerio_sws2	C337F	# |---->Altered Macromolecular_binding (Pr = 0.35) |
Danio_rerio_sws2	C337F	# | |---->Altered Protein_binding (Pr = 0.35) |
Danio_rerio_sws2	C337F	# | |---->Altered Disordered_interface (Pr = 0.35) |
Danio_rerio_sws2	C337F	# | | |---->Altered MoRF (Pr = 0.35 | P = 0.01) |
Danio_rerio_sws2	C337F	# | | |
Danio_rerio_sws2	C337F	# | |---->Altered Ordered_interface (Pr = 0.12) |
Danio_rerio_sws2	C337F	# | |
Danio_rerio_sws2	C337F	# |---->Altered Metal_binding (Pr = 0.07)<---------------------------------------------------------|
Danio_rerio_sws2	C337F	# |
Danio_rerio_sws2	C337F	# |---->Altered PTM_site (Pr = 0.16)
Danio_rerio_sws2	G338N	0.831	Altered Cytoplasmic_loop (Pr = 0.22 | P = 3.6e-03); Gain of Disulfide_linkage at C337 (Pr = 0.11 | P = 0.04)	Altered Motifs (None)	Predicted conservation scores
Danio_rerio_sws2	G338N	# Altered Effect (Pr = 0.25)
Danio_rerio_sws2	G338N	# |---->Altered Motifs (None)
Danio_rerio_sws2	G338N	# |---->Altered Structure_and_dynamics (Pr = 0.25)-------------------------------------------------------|
Danio_rerio_sws2	G338N	# | |---->Altered Secondary_structure (Pr = 0.25) |
Danio_rerio_sws2	G338N	# | | |
Danio_rerio_sws2	G338N	# | |---->Altered Stability_and_conformational_flexibility (Pr = 0.25) |
Danio_rerio_sws2	G338N	# | | |---->Gain of Disulfide_linkage at C337 (Pr = 0.11 | P = 0.04) |
Danio_rerio_sws2	G338N	# | | |---->Altered Conformational_flexibility (Pr = 0.25) |
Danio_rerio_sws2	G338N	# | | |
Danio_rerio_sws2	G338N	# | |---->Altered Special_structural_signatures (Pr = 0.22) |
Danio_rerio_sws2	G338N	# | |---->Altered Signal_peptide (Pr = 0.00) |
Danio_rerio_sws2	G338N	# | | |
Danio_rerio_sws2	G338N	# | |---->Altered Transmembrane_protein (Pr = 0.22) |
Danio_rerio_sws2	G338N	# | |---->Altered Non-cytoplasmic_loop (Pr = 0.22 | P = 3.6e-03) |
Danio_rerio_sws2	G338N	# | |
Danio_rerio_sws2	G338N	# |---->Altered Functional_residue (Pr = 0.23) |
Danio_rerio_sws2	G338N	# |---->Altered Macromolecular_binding (Pr = 0.23) |
Danio_rerio_sws2	G338N	# | |---->Altered Protein_binding (Pr = 0.23) |
Danio_rerio_sws2	G338N	# | |---->Altered Disordered_interface (Pr = 0.23) |
Danio_rerio_sws2	G338N	# | | |
Danio_rerio_sws2	G338N	# | |---->Altered Ordered_interface (Pr = 0.13) |
Danio_rerio_sws2	G338N	# | |
Danio_rerio_sws2	G338N	# |---->Altered Metal_binding (Pr = 0.08)<---------------------------------------------------------|
Danio_rerio_sws2	G338N	# |
Danio_rerio_sws2	G338N	# |---->Altered PTM_site (Pr = 0.11)
Danio_rerio_tmt1a	S7P	0.107	Loss of Nickel_binding at D2 (Pr = 0.18 | P = 0.04); Altered Cytoplasmic_loop (Pr = 0.13 | P = 0.02); Loss of N-linked_glycosylation at N11 (Pr = 0.02 | P = 0.03); Altered N-terminal_signal (Pr = 0.02 | P = 5.8e-03)	Altered Motifs (ELME000063:CK1 phosphorylation site; ELME000133:TRAF6 binding site. Members of the tumor necrosis factor receptor (TNFR) superfamily initiate intracellular signaling by recruiting the C-domain of the TNFR-associated factors (TRAFs) through their cytoplasmatic tails.; ELME000147:Site phosphorylated by the Polo-like kinase.)	Predicted conservation scores
Danio_rerio_tmt1a	S7P	# Altered Effect (Pr = 0.26)
Danio_rerio_tmt1a	S7P	# |---->Altered Motifs (ELME000063|ELME000133|ELME000147)
Danio_rerio_tmt1a	S7P	# |---->Altered Structure_and_dynamics (Pr = 0.26)-------------------------------------------------------|
Danio_rerio_tmt1a	S7P	# | |---->Altered Secondary_structure (Pr = 0.26) |
Danio_rerio_tmt1a	S7P	# | | |
Danio_rerio_tmt1a	S7P	# | |---->Altered Stability_and_conformational_flexibility (Pr = 0.23) |
Danio_rerio_tmt1a	S7P	# | | |---->Altered Conformational_flexibility (Pr = 0.23) |
Danio_rerio_tmt1a	S7P	# | | |
Danio_rerio_tmt1a	S7P	# | |---->Altered Special_structural_signatures (Pr = 0.13) |
Danio_rerio_tmt1a	S7P	# | |---->Altered Signal_peptide (Pr = 0.02) |
Danio_rerio_tmt1a	S7P	# | | |---->Altered N-terminal_signal (Pr = 0.02 | P = 5.8e-03) |
Danio_rerio_tmt1a	S7P	# | | |
Danio_rerio_tmt1a	S7P	# | |---->Altered Transmembrane_protein (Pr = 0.13) |
Danio_rerio_tmt1a	S7P	# | |---->Altered Non-cytoplasmic_loop (Pr = 0.13 | P = 0.02) |
Danio_rerio_tmt1a	S7P	# | |
Danio_rerio_tmt1a	S7P	# |---->Altered Functional_residue (Pr = 0.26) |
Danio_rerio_tmt1a	S7P	# |---->Altered Macromolecular_binding (Pr = 0.26) |
Danio_rerio_tmt1a	S7P	# | |---->Altered Protein_binding (Pr = 0.26) |
Danio_rerio_tmt1a	S7P	# | |---->Altered Disordered_interface (Pr = 0.26) |
Danio_rerio_tmt1a	S7P	# | | |
Danio_rerio_tmt1a	S7P	# | |---->Altered Ordered_interface (Pr = 0.11) |
Danio_rerio_tmt1a	S7P	# | |
Danio_rerio_tmt1a	S7P	# |---->Altered Metal_binding (Pr = 0.18)<---------------------------------------------------------|
Danio_rerio_tmt1a	S7P	# | |---->Loss of Nickel_binding at D2 (Pr = 0.18 | P = 0.04)
Danio_rerio_tmt1a	S7P	# |
Danio_rerio_tmt1a	S7P	# |---->Altered PTM_site (Pr = 0.08)
Danio_rerio_tmt1a	S7P	# |---->Loss of N-linked_glycosylation at N11 (Pr = 0.02 | P = 0.03)
Danio_rerio_tmt1a	A10T	0.039	Altered Cytoplasmic_loop (Pr = 0.11 | P = 0.03); Gain of Sulfation at Y14 (Pr = 0.03 | P = 0.02); Loss of N-linked_glycosylation at N11 (Pr = 0.02 | P = 0.03)	Altered Motifs (ELME000063:CK1 phosphorylation site; ELME000070:Generic motif for N-glycosylation. It was shown that Trp - Asp - and Glu are uncommon before the Ser/Thr position (PMID-8626433). Efficient glycosylation usually occurs when ~60 residues or more separate the glycosylation acceptor site from the C-terminus.)	Predicted conservation scores
Danio_rerio_tmt1a	A10T	# Altered Effect (Pr = 0.27)
Danio_rerio_tmt1a	A10T	# |---->Altered Motifs (ELME000063|ELME000070)
Danio_rerio_tmt1a	A10T	# |---->Altered Structure_and_dynamics (Pr = 0.27)-------------------------------------------------------|
Danio_rerio_tmt1a	A10T	# | |---->Altered Secondary_structure (Pr = 0.24) |
Danio_rerio_tmt1a	A10T	# | | |
Danio_rerio_tmt1a	A10T	# | |---->Altered Stability_and_conformational_flexibility (Pr = 0.27) |
Danio_rerio_tmt1a	A10T	# | | |---->Altered Conformational_flexibility (Pr = 0.27) |
Danio_rerio_tmt1a	A10T	# | | |
Danio_rerio_tmt1a	A10T	# | |---->Altered Special_structural_signatures (Pr = 0.11) |
Danio_rerio_tmt1a	A10T	# | |---->Altered Signal_peptide (Pr = 0.00) |
Danio_rerio_tmt1a	A10T	# | | |
Danio_rerio_tmt1a	A10T	# | |---->Altered Transmembrane_protein (Pr = 0.11) |
Danio_rerio_tmt1a	A10T	# | |---->Altered Non-cytoplasmic_loop (Pr = 0.11 | P = 0.03) |
Danio_rerio_tmt1a	A10T	# | |
Danio_rerio_tmt1a	A10T	# |---->Altered Functional_residue (Pr = 0.25) |
Danio_rerio_tmt1a	A10T	# |---->Altered Macromolecular_binding (Pr = 0.25) |
Danio_rerio_tmt1a	A10T	# | |---->Altered Protein_binding (Pr = 0.25) |
Danio_rerio_tmt1a	A10T	# | |---->Altered Disordered_interface (Pr = 0.25) |
Danio_rerio_tmt1a	A10T	# | | |
Danio_rerio_tmt1a	A10T	# | |---->Altered Ordered_interface (Pr = 0.12) |
Danio_rerio_tmt1a	A10T	# | |
Danio_rerio_tmt1a	A10T	# |---->Altered Metal_binding (Pr = 0.07)<---------------------------------------------------------|
Danio_rerio_tmt1a	A10T	# |
Danio_rerio_tmt1a	A10T	# |---->Altered PTM_site (Pr = 0.08)
Danio_rerio_tmt1a	A10T	# |---->Loss of N-linked_glycosylation at N11 (Pr = 0.02 | P = 0.03)
Danio_rerio_tmt1a	A10T	# |---->Gain of Sulfation at Y14 (Pr = 0.03 | P = 0.02)
Danio_rerio_tmt1a	F12M	0.111	Gain of Intrinsic_disorder (Pr = 0.30 | P = 0.05); Altered MoRF (Pr = 0.27 | P = 0.04); Altered Cytoplasmic_loop (Pr = 0.11 | P = 0.03); Gain of N-linked_glycosylation at N17 (Pr = 0.05 | P = 0.02); Gain of Sulfation at Y14 (Pr = 0.03 | P = 0.02)	Altered Motifs (ELME000070:Generic motif for N-glycosylation. It was shown that Trp - Asp - and Glu are uncommon before the Ser/Thr position (PMID-8626433). Efficient glycosylation usually occurs when ~60 residues or more separate the glycosylation acceptor site from the C-terminus.; ELME000239:The USP7 NTD domain binding motif variant based on the MDM2 and P53 interactions.; PS00001:N-glycosylation site)	Predicted conservation scores
Danio_rerio_tmt1a	F12M	# Altered Effect (Pr = 0.30)
Danio_rerio_tmt1a	F12M	# |---->Altered Motifs (ELME000070|ELME000239|PS00001)
Danio_rerio_tmt1a	F12M	# |---->Altered Structure_and_dynamics (Pr = 0.30)-------------------------------------------------------|
Danio_rerio_tmt1a	F12M	# | |---->Altered Secondary_structure (Pr = 0.25) |
Danio_rerio_tmt1a	F12M	# | | |
Danio_rerio_tmt1a	F12M	# | |---->Altered Stability_and_conformational_flexibility (Pr = 0.30) |
Danio_rerio_tmt1a	F12M	# | | |---->Altered Conformational_flexibility (Pr = 0.30) |
Danio_rerio_tmt1a	F12M	# | | |---->Gain of Intrinsic_disorder (Pr = 0.30 | P = 0.05) |
Danio_rerio_tmt1a	F12M	# | | |
Danio_rerio_tmt1a	F12M	# | |---->Altered Special_structural_signatures (Pr = 0.11) |
Danio_rerio_tmt1a	F12M	# | |---->Altered Signal_peptide (Pr = 0.00) |
Danio_rerio_tmt1a	F12M	# | | |
Danio_rerio_tmt1a	F12M	# | |---->Altered Transmembrane_protein (Pr = 0.11) |
Danio_rerio_tmt1a	F12M	# | |---->Altered Non-cytoplasmic_loop (Pr = 0.11 | P = 0.03) |
Danio_rerio_tmt1a	F12M	# | |
Danio_rerio_tmt1a	F12M	# |---->Altered Functional_residue (Pr = 0.27) |
Danio_rerio_tmt1a	F12M	# |---->Altered Macromolecular_binding (Pr = 0.27) |
Danio_rerio_tmt1a	F12M	# | |---->Altered Protein_binding (Pr = 0.27) |
Danio_rerio_tmt1a	F12M	# | |---->Altered Disordered_interface (Pr = 0.27) |
Danio_rerio_tmt1a	F12M	# | | |---->Altered MoRF (Pr = 0.27 | P = 0.04) |
Danio_rerio_tmt1a	F12M	# | | |
Danio_rerio_tmt1a	F12M	# | |---->Altered Ordered_interface (Pr = 0.12) |
Danio_rerio_tmt1a	F12M	# | |
Danio_rerio_tmt1a	F12M	# |---->Altered Metal_binding (Pr = 0.08)<---------------------------------------------------------|
Danio_rerio_tmt1a	F12M	# |
Danio_rerio_tmt1a	F12M	# |---->Altered PTM_site (Pr = 0.13)
Danio_rerio_tmt1a	F12M	# |---->Gain of N-linked_glycosylation at N17 (Pr = 0.05 | P = 0.02)
Danio_rerio_tmt1a	F12M	# |---->Gain of Sulfation at Y14 (Pr = 0.03 | P = 0.02)
Danio_rerio_tmt1a	E30D	0.072	Altered Cytoplasmic_loop (Pr = 0.30 | P = 1.5e-04); Altered MoRF (Pr = 0.29 | P = 0.03); Gain of B-factor (Pr = 0.26 | P = 0.02); Gain of Proteolytic_cleavage at D31 (Pr = 0.12 | P = 0.03)	Altered Motifs (ELME000149:Sorting and internalisation signal found in the cytoplasmic juxta-membrane region of type I transmembrane proteins. Targets them from the Trans Golgi Network to the lysosomal-endosomal-melanosomal compartments. Interacts with adaptor protein (AP) complexes)	Predicted conservation scores
Danio_rerio_tmt1a	E30D	# Altered Effect (Pr = 0.30)
Danio_rerio_tmt1a	E30D	# |---->Altered Motifs (ELME000149)
Danio_rerio_tmt1a	E30D	# |---->Altered Structure_and_dynamics (Pr = 0.30)-------------------------------------------------------|
Danio_rerio_tmt1a	E30D	# | |---->Altered Secondary_structure (Pr = 0.26) |
Danio_rerio_tmt1a	E30D	# | | |
Danio_rerio_tmt1a	E30D	# | |---->Altered Stability_and_conformational_flexibility (Pr = 0.26) |
Danio_rerio_tmt1a	E30D	# | | |---->Altered Conformational_flexibility (Pr = 0.26) |
Danio_rerio_tmt1a	E30D	# | | |---->Gain of B-factor (Pr = 0.26 | P = 0.02) |
Danio_rerio_tmt1a	E30D	# | | |
Danio_rerio_tmt1a	E30D	# | |---->Altered Special_structural_signatures (Pr = 0.30) |
Danio_rerio_tmt1a	E30D	# | |---->Altered Signal_peptide (Pr = 0.00) |
Danio_rerio_tmt1a	E30D	# | | |
Danio_rerio_tmt1a	E30D	# | |---->Altered Transmembrane_protein (Pr = 0.30) |
Danio_rerio_tmt1a	E30D	# | |---->Altered Non-cytoplasmic_loop (Pr = 0.30 | P = 1.5e-04) |
Danio_rerio_tmt1a	E30D	# | |
Danio_rerio_tmt1a	E30D	# |---->Altered Functional_residue (Pr = 0.29) |
Danio_rerio_tmt1a	E30D	# |---->Altered Macromolecular_binding (Pr = 0.29) |
Danio_rerio_tmt1a	E30D	# | |---->Altered Protein_binding (Pr = 0.29) |
Danio_rerio_tmt1a	E30D	# | |---->Altered Disordered_interface (Pr = 0.29) |
Danio_rerio_tmt1a	E30D	# | | |---->Altered MoRF (Pr = 0.29 | P = 0.03) |
Danio_rerio_tmt1a	E30D	# | | |
Danio_rerio_tmt1a	E30D	# | |---->Altered Ordered_interface (Pr = 0.08) |
Danio_rerio_tmt1a	E30D	# | |
Danio_rerio_tmt1a	E30D	# |---->Altered Metal_binding (Pr = 0.18)<---------------------------------------------------------|
Danio_rerio_tmt1a	E30D	# |
Danio_rerio_tmt1a	E30D	# |---->Altered PTM_site (Pr = 0.12)
Danio_rerio_tmt1a	E30D	# |---->Gain of Proteolytic_cleavage at D31 (Pr = 0.12 | P = 0.03)
Danio_rerio_tmt1a	D37E	0.089	Altered MoRF (Pr = 0.26 | P = 0.05); Altered Cytoplasmic_loop (Pr = 0.25 | P = 1.4e-03); Loss of Manganese_binding at D38 (Pr = 0.16 | P = 0.03); Loss of Potassium_binding at D38 (Pr = 0.11 | P = 0.04)	Altered Motifs (ELME000064:CK2 phosphorylation site; PS00006:Casein kinase II phosphorylation site)	Predicted conservation scores
Danio_rerio_tmt1a	D37E	# Altered Effect (Pr = 0.26)
Danio_rerio_tmt1a	D37E	# |---->Altered Motifs (ELME000064|PS00006)
Danio_rerio_tmt1a	D37E	# |---->Altered Structure_and_dynamics (Pr = 0.26)-------------------------------------------------------|
Danio_rerio_tmt1a	D37E	# | |---->Altered Secondary_structure (Pr = 0.26) |
Danio_rerio_tmt1a	D37E	# | | |
Danio_rerio_tmt1a	D37E	# | |---->Altered Stability_and_conformational_flexibility (Pr = 0.26) |
Danio_rerio_tmt1a	D37E	# | | |---->Altered Conformational_flexibility (Pr = 0.26) |
Danio_rerio_tmt1a	D37E	# | | |
Danio_rerio_tmt1a	D37E	# | |---->Altered Special_structural_signatures (Pr = 0.25) |
Danio_rerio_tmt1a	D37E	# | |---->Altered Signal_peptide (Pr = 0.00) |
Danio_rerio_tmt1a	D37E	# | | |
Danio_rerio_tmt1a	D37E	# | |---->Altered Transmembrane_protein (Pr = 0.25) |
Danio_rerio_tmt1a	D37E	# | |---->Altered Non-cytoplasmic_loop (Pr = 0.25 | P = 1.4e-03) |
Danio_rerio_tmt1a	D37E	# | |
Danio_rerio_tmt1a	D37E	# |---->Altered Functional_residue (Pr = 0.26) |
Danio_rerio_tmt1a	D37E	# |---->Altered Macromolecular_binding (Pr = 0.26) |
Danio_rerio_tmt1a	D37E	# | |---->Altered Protein_binding (Pr = 0.26) |
Danio_rerio_tmt1a	D37E	# | |---->Altered Disordered_interface (Pr = 0.26) |
Danio_rerio_tmt1a	D37E	# | | |---->Altered MoRF (Pr = 0.26 | P = 0.05) |
Danio_rerio_tmt1a	D37E	# | | |
Danio_rerio_tmt1a	D37E	# | |---->Altered Ordered_interface (Pr = 0.12) |
Danio_rerio_tmt1a	D37E	# | |
Danio_rerio_tmt1a	D37E	# |---->Altered Metal_binding (Pr = 0.16)<---------------------------------------------------------|
Danio_rerio_tmt1a	D37E	# | |---->Loss of Manganese_binding at D38 (Pr = 0.16 | P = 0.03)
Danio_rerio_tmt1a	D37E	# | |---->Loss of Potassium_binding at D38 (Pr = 0.11 | P = 0.04)
Danio_rerio_tmt1a	D37E	# |
Danio_rerio_tmt1a	D37E	# |---->Altered PTM_site (Pr = 0.10)
Danio_rerio_tmt1a	V75I	0.058	Altered Cytoplasmic_loop (Pr = 0.11 | P = 0.04); Altered Transmembrane_region (Pr = 0.01 | P = 0.01)	Altered Motifs (ELME000335:Inverted version of LIG_SUMO_SBM_1 that mediates binding to SUMO proteins non-covalently.)	Predicted conservation scores
Danio_rerio_tmt1a	V75I	# Altered Effect (Pr = 0.24)
Danio_rerio_tmt1a	V75I	# |---->Altered Motifs (ELME000335)
Danio_rerio_tmt1a	V75I	# |---->Altered Structure_and_dynamics (Pr = 0.24)-------------------------------------------------------|
Danio_rerio_tmt1a	V75I	# | |---->Altered Secondary_structure (Pr = 0.24) |
Danio_rerio_tmt1a	V75I	# | | |
Danio_rerio_tmt1a	V75I	# | |---->Altered Stability_and_conformational_flexibility (Pr = 0.09) |
Danio_rerio_tmt1a	V75I	# | | |---->Altered Conformational_flexibility (Pr = 0.09) |
Danio_rerio_tmt1a	V75I	# | | |
Danio_rerio_tmt1a	V75I	# | |---->Altered Special_structural_signatures (Pr = 0.11) |
Danio_rerio_tmt1a	V75I	# | |---->Altered Signal_peptide (Pr = 0.00) |
Danio_rerio_tmt1a	V75I	# | | |
Danio_rerio_tmt1a	V75I	# | |---->Altered Transmembrane_protein (Pr = 0.11) |
Danio_rerio_tmt1a	V75I	# | |---->Altered Transmembrane_region (Pr = 0.01 | P = 0.01) |
Danio_rerio_tmt1a	V75I	# | |---->Altered Non-cytoplasmic_loop (Pr = 0.11 | P = 0.04) |
Danio_rerio_tmt1a	V75I	# | |
Danio_rerio_tmt1a	V75I	# |---->Altered Functional_residue (Pr = 0.13) |
Danio_rerio_tmt1a	V75I	# |---->Altered Macromolecular_binding (Pr = 0.13) |
Danio_rerio_tmt1a	V75I	# | |---->Altered Protein_binding (Pr = 0.13) |
Danio_rerio_tmt1a	V75I	# | |---->Altered Disordered_interface (Pr = 0.07) |
Danio_rerio_tmt1a	V75I	# | | |
Danio_rerio_tmt1a	V75I	# | |---->Altered Ordered_interface (Pr = 0.13) |
Danio_rerio_tmt1a	V75I	# | |
Danio_rerio_tmt1a	V75I	# |---->Altered Metal_binding (Pr = 0.02)<---------------------------------------------------------|
Danio_rerio_tmt1a	V75I	# |
Danio_rerio_tmt1a	V75I	# |---->Altered PTM_site (Pr = 0.00)
Danio_rerio_tmt1a	I78T	0.311	Altered Cytoplasmic_loop (Pr = 0.15 | P = 0.01); Altered Transmembrane_region (Pr = 0.01 | P = 0.01)	Altered Motifs (PS00008:N-myristoylation site)	Predicted conservation scores
Danio_rerio_tmt1a	I78T	# Altered Effect (Pr = 0.25)
Danio_rerio_tmt1a	I78T	# |---->Altered Motifs (PS00008)
Danio_rerio_tmt1a	I78T	# |---->Altered Structure_and_dynamics (Pr = 0.25)-------------------------------------------------------|
Danio_rerio_tmt1a	I78T	# | |---->Altered Secondary_structure (Pr = 0.25) |
Danio_rerio_tmt1a	I78T	# | | |
Danio_rerio_tmt1a	I78T	# | |---->Altered Stability_and_conformational_flexibility (Pr = 0.12) |
Danio_rerio_tmt1a	I78T	# | | |---->Altered Conformational_flexibility (Pr = 0.12) |
Danio_rerio_tmt1a	I78T	# | | |
Danio_rerio_tmt1a	I78T	# | |---->Altered Special_structural_signatures (Pr = 0.15) |
Danio_rerio_tmt1a	I78T	# | |---->Altered Signal_peptide (Pr = 0.00) |
Danio_rerio_tmt1a	I78T	# | | |
Danio_rerio_tmt1a	I78T	# | |---->Altered Transmembrane_protein (Pr = 0.15) |
Danio_rerio_tmt1a	I78T	# | |---->Altered Transmembrane_region (Pr = 0.01 | P = 0.01) |
Danio_rerio_tmt1a	I78T	# | |---->Altered Non-cytoplasmic_loop (Pr = 0.15 | P = 0.01) |
Danio_rerio_tmt1a	I78T	# | |
Danio_rerio_tmt1a	I78T	# |---->Altered Functional_residue (Pr = 0.20) |
Danio_rerio_tmt1a	I78T	# |---->Altered Macromolecular_binding (Pr = 0.20) |
Danio_rerio_tmt1a	I78T	# | |---->Altered Protein_binding (Pr = 0.20) |
Danio_rerio_tmt1a	I78T	# | |---->Altered Disordered_interface (Pr = 0.05) |
Danio_rerio_tmt1a	I78T	# | | |
Danio_rerio_tmt1a	I78T	# | |---->Altered Ordered_interface (Pr = 0.20) |
Danio_rerio_tmt1a	I78T	# | |
Danio_rerio_tmt1a	I78T	# |---->Altered Metal_binding (Pr = 0.02)<---------------------------------------------------------|
Danio_rerio_tmt1a	I78T	# |
Danio_rerio_tmt1a	I78T	# |---->Altered PTM_site (Pr = 0.00)
Danio_rerio_tmt1a	I83V	0.127	Gain of Helix (Pr = 0.27 | P = 0.05); Altered Cytoplasmic_loop (Pr = 0.12 | P = 0.03)	Altered Motifs (None)	Predicted conservation scores
Danio_rerio_tmt1a	I83V	# Altered Effect (Pr = 0.27)
Danio_rerio_tmt1a	I83V	# |---->Altered Motifs (None)
Danio_rerio_tmt1a	I83V	# |---->Altered Structure_and_dynamics (Pr = 0.27)-------------------------------------------------------|
Danio_rerio_tmt1a	I83V	# | |---->Altered Secondary_structure (Pr = 0.27) |
Danio_rerio_tmt1a	I83V	# | | |---->Gain of Helix (Pr = 0.27 | P = 0.05) |
Danio_rerio_tmt1a	I83V	# | | |
Danio_rerio_tmt1a	I83V	# | |---->Altered Stability_and_conformational_flexibility (Pr = 0.10) |
Danio_rerio_tmt1a	I83V	# | | |---->Altered Conformational_flexibility (Pr = 0.10) |
Danio_rerio_tmt1a	I83V	# | | |
Danio_rerio_tmt1a	I83V	# | |---->Altered Special_structural_signatures (Pr = 0.12) |
Danio_rerio_tmt1a	I83V	# | |---->Altered Signal_peptide (Pr = 0.00) |
Danio_rerio_tmt1a	I83V	# | | |
Danio_rerio_tmt1a	I83V	# | |---->Altered Transmembrane_protein (Pr = 0.12) |
Danio_rerio_tmt1a	I83V	# | |---->Altered Non-cytoplasmic_loop (Pr = 0.12 | P = 0.03) |
Danio_rerio_tmt1a	I83V	# | |
Danio_rerio_tmt1a	I83V	# |---->Altered Functional_residue (Pr = 0.20) |
Danio_rerio_tmt1a	I83V	# |---->Altered Macromolecular_binding (Pr = 0.20) |
Danio_rerio_tmt1a	I83V	# | |---->Altered Protein_binding (Pr = 0.20) |
Danio_rerio_tmt1a	I83V	# | |---->Altered Disordered_interface (Pr = 0.05) |
Danio_rerio_tmt1a	I83V	# | | |
Danio_rerio_tmt1a	I83V	# | |---->Altered Ordered_interface (Pr = 0.20) |
Danio_rerio_tmt1a	I83V	# | |
Danio_rerio_tmt1a	I83V	# |---->Altered Metal_binding (Pr = 0.02)<---------------------------------------------------------|
Danio_rerio_tmt1a	I83V	# |
Danio_rerio_tmt1a	I83V	# |---->Altered PTM_site (Pr = 0.00)
Danio_rerio_tmt1a	L251I	0.245	Altered Calmodulin_binding (Pr = 0.19 | P = 0.04); Gain of Pyrrolidone_carboxylic_acid at Q256 (Pr = 0.16 | P = 3.8e-03); Altered Cytoplasmic_loop (Pr = 0.15 | P = 0.01); Altered Transmembrane_region (Pr = 0.01 | P = 9.0e-03)	Altered Motifs (ELME000317:Motif binding to the dorsal surface of eIF4E.)	Predicted conservation scores
Danio_rerio_tmt1a	L251I	# Altered Effect (Pr = 0.26)
Danio_rerio_tmt1a	L251I	# |---->Altered Motifs (ELME000317)
Danio_rerio_tmt1a	L251I	# |---->Altered Structure_and_dynamics (Pr = 0.26)-------------------------------------------------------|
Danio_rerio_tmt1a	L251I	# | |---->Altered Secondary_structure (Pr = 0.26) |
Danio_rerio_tmt1a	L251I	# | | |
Danio_rerio_tmt1a	L251I	# | |---->Altered Stability_and_conformational_flexibility (Pr = 0.09) |
Danio_rerio_tmt1a	L251I	# | | |---->Altered Conformational_flexibility (Pr = 0.09) |
Danio_rerio_tmt1a	L251I	# | | |
Danio_rerio_tmt1a	L251I	# | |---->Altered Special_structural_signatures (Pr = 0.15) |
Danio_rerio_tmt1a	L251I	# | |---->Altered Signal_peptide (Pr = 0.00) |
Danio_rerio_tmt1a	L251I	# | | |
Danio_rerio_tmt1a	L251I	# | |---->Altered Transmembrane_protein (Pr = 0.15) |
Danio_rerio_tmt1a	L251I	# | |---->Altered Transmembrane_region (Pr = 0.01 | P = 9.0e-03) |
Danio_rerio_tmt1a	L251I	# | |---->Altered Non-cytoplasmic_loop (Pr = 0.15 | P = 0.01) |
Danio_rerio_tmt1a	L251I	# | |
Danio_rerio_tmt1a	L251I	# |---->Altered Functional_residue (Pr = 0.21) |
Danio_rerio_tmt1a	L251I	# |---->Altered Macromolecular_binding (Pr = 0.21) |
Danio_rerio_tmt1a	L251I	# | |---->Altered Protein_binding (Pr = 0.21) |
Danio_rerio_tmt1a	L251I	# | |---->Altered Disordered_interface (Pr = 0.19) |
Danio_rerio_tmt1a	L251I	# | | |---->Altered Calmodulin_binding (Pr = 0.19 | P = 0.04) |
Danio_rerio_tmt1a	L251I	# | | |
Danio_rerio_tmt1a	L251I	# | |---->Altered Ordered_interface (Pr = 0.21) |
Danio_rerio_tmt1a	L251I	# | |
Danio_rerio_tmt1a	L251I	# |---->Altered Metal_binding (Pr = 0.05)<---------------------------------------------------------|
Danio_rerio_tmt1a	L251I	# |
Danio_rerio_tmt1a	L251I	# |---->Altered PTM_site (Pr = 0.16)
Danio_rerio_tmt1a	L251I	# |---->Gain of Pyrrolidone_carboxylic_acid at Q256 (Pr = 0.16 | P = 3.8e-03)
Danio_rerio_tmt1a	T306S	0.139	Gain of Relative_solvent_accessibility (Pr = 0.35 | P = 1.5e-03); Altered Cytoplasmic_loop (Pr = 0.25 | P = 1.5e-03)	Altered Motifs (ELME000053:GSK3 phosphorylation recognition site; ELME000136:The Class IV WW domain interaction motif is recognised primarily by the Pin1 phosphorylation-dependent prolyl isomerase.; ELME000159:Proline-Directed Kinase (e.g. MAPK) phosphorylation site in higher eukaryotes.; ELME000241:The PxAxVxP peptide binds to the substrate-binding domain (SBD) of the Siah family members; ELME000289:The TPxxS phospho-dependent degron binds the FBW7 F box proteins of the SCF (Skp1_Cullin-Fbox) complex.; ELME000358:Phospho-dependent motif that mediates docking of CDK substrates and regulators to cyclin-CDK-bound Cks1.)	Predicted conservation scores
Danio_rerio_tmt1a	T306S	# Altered Effect (Pr = 0.35)
Danio_rerio_tmt1a	T306S	# |---->Altered Motifs (ELME000053|ELME000136|ELME000159|ELME000241|ELME000289|ELME000358)
Danio_rerio_tmt1a	T306S	# |---->Altered Structure_and_dynamics (Pr = 0.35)----------------------------------------------------------|
Danio_rerio_tmt1a	T306S	# | |---->Gain of Relative_solvent_accessibility (Pr = 0.35 | P = 1.5e-03) |
Danio_rerio_tmt1a	T306S	# | |---->Altered Secondary_structure (Pr = 0.26) |
Danio_rerio_tmt1a	T306S	# | | |
Danio_rerio_tmt1a	T306S	# | |---->Altered Stability_and_conformational_flexibility (Pr = 0.13) |
Danio_rerio_tmt1a	T306S	# | | |---->Altered Conformational_flexibility (Pr = 0.13) |
Danio_rerio_tmt1a	T306S	# | | |
Danio_rerio_tmt1a	T306S	# | |---->Altered Special_structural_signatures (Pr = 0.25) |
Danio_rerio_tmt1a	T306S	# | |---->Altered Signal_peptide (Pr = 0.00) |
Danio_rerio_tmt1a	T306S	# | | |
Danio_rerio_tmt1a	T306S	# | |---->Altered Transmembrane_protein (Pr = 0.25) |
Danio_rerio_tmt1a	T306S	# | |---->Altered Non-cytoplasmic_loop (Pr = 0.25 | P = 1.5e-03) |
Danio_rerio_tmt1a	T306S	# | |
Danio_rerio_tmt1a	T306S	# |---->Altered Functional_residue (Pr = 0.20) |
Danio_rerio_tmt1a	T306S	# |---->Altered Macromolecular_binding (Pr = 0.20) |
Danio_rerio_tmt1a	T306S	# | |---->Altered Protein_binding (Pr = 0.20) |
Danio_rerio_tmt1a	T306S	# | |---->Altered Disordered_interface (Pr = 0.11) |
Danio_rerio_tmt1a	T306S	# | | |
Danio_rerio_tmt1a	T306S	# | |---->Altered Ordered_interface (Pr = 0.20) |
Danio_rerio_tmt1a	T306S	# | |
Danio_rerio_tmt1a	T306S	# |---->Altered Metal_binding (Pr = 0.14)<------------------------------------------------------------|
Danio_rerio_tmt1a	T306S	# |
Danio_rerio_tmt1a	T306S	# |---->Altered PTM_site (Pr = 0.19)
Danio_rerio_tmt1a	F343I	0.552	Loss of Zinc_binding at C345 (Pr = 0.26 | P = 0.02); Altered Cytoplasmic_loop (Pr = 0.16 | P = 0.01); Gain of Disulfide_linkage at C345 (Pr = 0.10 | P = 0.05)	Altered Motifs (ELME000231:An RxxL-based motif that binds to the Cdh1 and Cdc20 components of APC/C thereby targeting the protein for destruction in a cell cycle dependent manner; ELME000326:The F and H motif describes a 10-13-mer peptide sequence determined by a highly conserved phenylalanine and histidine residue surrounded by hydrophobic amino acids. A complex of ASH and RhoGAP-like domain binds this motif within a hydrophobic pocket.)	Predicted conservation scores
Danio_rerio_tmt1a	F343I	# Altered Effect (Pr = 0.26)
Danio_rerio_tmt1a	F343I	# |---->Altered Motifs (ELME000231|ELME000326)
Danio_rerio_tmt1a	F343I	# |---->Altered Structure_and_dynamics (Pr = 0.26)-------------------------------------------------------|
Danio_rerio_tmt1a	F343I	# | |---->Altered Secondary_structure (Pr = 0.26) |
Danio_rerio_tmt1a	F343I	# | | |
Danio_rerio_tmt1a	F343I	# | |---->Altered Stability_and_conformational_flexibility (Pr = 0.17) |
Danio_rerio_tmt1a	F343I	# | | |---->Gain of Disulfide_linkage at C345 (Pr = 0.10 | P = 0.05) |
Danio_rerio_tmt1a	F343I	# | | |---->Altered Conformational_flexibility (Pr = 0.17) |
Danio_rerio_tmt1a	F343I	# | | |
Danio_rerio_tmt1a	F343I	# | |---->Altered Special_structural_signatures (Pr = 0.16) |
Danio_rerio_tmt1a	F343I	# | |---->Altered Signal_peptide (Pr = 0.00) |
Danio_rerio_tmt1a	F343I	# | | |
Danio_rerio_tmt1a	F343I	# | |---->Altered Transmembrane_protein (Pr = 0.16) |
Danio_rerio_tmt1a	F343I	# | |---->Altered Non-cytoplasmic_loop (Pr = 0.16 | P = 0.01) |
Danio_rerio_tmt1a	F343I	# | |
Danio_rerio_tmt1a	F343I	# |---->Altered Functional_residue (Pr = 0.26) |
Danio_rerio_tmt1a	F343I	# |---->Altered Macromolecular_binding (Pr = 0.26) |
Danio_rerio_tmt1a	F343I	# | |---->Altered Protein_binding (Pr = 0.26) |
Danio_rerio_tmt1a	F343I	# | |---->Altered Disordered_interface (Pr = 0.26) |
Danio_rerio_tmt1a	F343I	# | | |
Danio_rerio_tmt1a	F343I	# | |---->Altered Ordered_interface (Pr = 0.16) |
Danio_rerio_tmt1a	F343I	# | |
Danio_rerio_tmt1a	F343I	# |---->Altered Metal_binding (Pr = 0.26)<---------------------------------------------------------|
Danio_rerio_tmt1a	F343I	# | |---->Loss of Zinc_binding at C345 (Pr = 0.26 | P = 0.02)
Danio_rerio_tmt1a	F343I	# |
Danio_rerio_tmt1a	F343I	# |---->Altered PTM_site (Pr = 0.06)
Danio_rerio_tmt1a	A371P	0.093	Gain of Intrinsic_disorder (Pr = 0.37 | P = 0.01); Loss of Phosphorylation at Y372 (Pr = 0.24 | P = 0.05); Gain of ADP-ribosylation at R369 (Pr = 0.21 | P = 0.03); Altered Stability (Pr = 0.17 | P = 0.02)	Altered Motifs (ELME000012:The di-Arg ER retention motif is defined by two consecutive arginine residues (RR) or with a single residue insertion (RXR). The motif is completed by an adjacent hydrophobic/arginine residue which may be on either side of the Arg pair.; ELME000102:N-Arg dibasic convertase (nardilysin) cleavage site (Xaa-|-Arg-Lys or Arg-|-Arg-Xaa).; ELME000108:Yeast kexin 2 cleavage site (Lys-Arg-|-Xaa or Arg-Arg-|-Xaa); ELME000173:Consensus derived from reported natural interactors which do not match the Mode 1 and Mode 2 ligands.)	Predicted conservation scores
Danio_rerio_tmt1a	A371P	# Altered Effect (Pr = 0.37)
Danio_rerio_tmt1a	A371P	# |---->Altered Motifs (ELME000012|ELME000102|ELME000108|ELME000173)
Danio_rerio_tmt1a	A371P	# |---->Altered Structure_and_dynamics (Pr = 0.37)-------------------------------------------------------|
Danio_rerio_tmt1a	A371P	# | |---->Altered Secondary_structure (Pr = 0.25) |
Danio_rerio_tmt1a	A371P	# | | |
Danio_rerio_tmt1a	A371P	# | |---->Altered Stability_and_conformational_flexibility (Pr = 0.37) |
Danio_rerio_tmt1a	A371P	# | | |---->Altered Stability (Pr = 0.17 | P = 0.02) |
Danio_rerio_tmt1a	A371P	# | | |---->Altered Conformational_flexibility (Pr = 0.37) |
Danio_rerio_tmt1a	A371P	# | | |---->Gain of Intrinsic_disorder (Pr = 0.37 | P = 0.01) |
Danio_rerio_tmt1a	A371P	# | | |
Danio_rerio_tmt1a	A371P	# | |---->Altered Special_structural_signatures (Pr = 0.03) |
Danio_rerio_tmt1a	A371P	# | |---->Altered Signal_peptide (Pr = 0.00) |
Danio_rerio_tmt1a	A371P	# | | |
Danio_rerio_tmt1a	A371P	# | |---->Altered Transmembrane_protein (Pr = 0.03) |
Danio_rerio_tmt1a	A371P	# | |
Danio_rerio_tmt1a	A371P	# |---->Altered Functional_residue (Pr = 0.24) |
Danio_rerio_tmt1a	A371P	# |---->Altered Macromolecular_binding (Pr = 0.22) |
Danio_rerio_tmt1a	A371P	# | |---->Altered Protein_binding (Pr = 0.22) |
Danio_rerio_tmt1a	A371P	# | |---->Altered Disordered_interface (Pr = 0.22) |
Danio_rerio_tmt1a	A371P	# | | |
Danio_rerio_tmt1a	A371P	# | |---->Altered Ordered_interface (Pr = 0.16) |
Danio_rerio_tmt1a	A371P	# | |
Danio_rerio_tmt1a	A371P	# |---->Altered Metal_binding (Pr = 0.00)<---------------------------------------------------------|
Danio_rerio_tmt1a	A371P	# |
Danio_rerio_tmt1a	A371P	# |---->Altered PTM_site (Pr = 0.24)
Danio_rerio_tmt1a	A371P	# |---->Gain of ADP-ribosylation at R369 (Pr = 0.21 | P = 0.03)
Danio_rerio_tmt1a	A371P	# |---->Loss of Phosphorylation at Y372 (Pr = 0.24 | P = 0.05)
Danio_rerio_tmt1a	T375P	0.065	Gain of Intrinsic_disorder (Pr = 0.33 | P = 0.03); Gain of Loop (Pr = 0.28 | P = 0.02); Gain of Phosphorylation at Y372 (Pr = 0.26 | P = 0.03); Loss of GPI-anchor_amidation at N379 (Pr = 0.03 | P = 0.01)	Altered Motifs (ELME000048:Mode 1 interacting phospho-motif for 14-3-3 proteins with key conservation RxxSxP.; ELME000084:GRB2-like Src Homology 2 (SH2) domains binding motif.; ELME000173:Consensus derived from reported natural interactors which do not match the Mode 1 and Mode 2 ligands.)	Predicted conservation scores
Danio_rerio_tmt1a	T375P	# Altered Effect (Pr = 0.33)
Danio_rerio_tmt1a	T375P	# |---->Altered Motifs (ELME000048|ELME000084|ELME000173)
Danio_rerio_tmt1a	T375P	# |---->Altered Structure_and_dynamics (Pr = 0.33)-------------------------------------------------------|
Danio_rerio_tmt1a	T375P	# | |---->Altered Secondary_structure (Pr = 0.28) |
Danio_rerio_tmt1a	T375P	# | | |---->Gain of Loop (Pr = 0.28 | P = 0.02) |
Danio_rerio_tmt1a	T375P	# | | |
Danio_rerio_tmt1a	T375P	# | |---->Altered Stability_and_conformational_flexibility (Pr = 0.33) |
Danio_rerio_tmt1a	T375P	# | | |---->Altered Conformational_flexibility (Pr = 0.33) |
Danio_rerio_tmt1a	T375P	# | | |---->Gain of Intrinsic_disorder (Pr = 0.33 | P = 0.03) |
Danio_rerio_tmt1a	T375P	# | | |
Danio_rerio_tmt1a	T375P	# | |---->Altered Special_structural_signatures (Pr = 0.03) |
Danio_rerio_tmt1a	T375P	# | |---->Altered Signal_peptide (Pr = 0.00) |
Danio_rerio_tmt1a	T375P	# | | |
Danio_rerio_tmt1a	T375P	# | |---->Altered Transmembrane_protein (Pr = 0.03) |
Danio_rerio_tmt1a	T375P	# | |
Danio_rerio_tmt1a	T375P	# |---->Altered Functional_residue (Pr = 0.26) |
Danio_rerio_tmt1a	T375P	# |---->Altered Macromolecular_binding (Pr = 0.22) |
Danio_rerio_tmt1a	T375P	# | |---->Altered Protein_binding (Pr = 0.22) |
Danio_rerio_tmt1a	T375P	# | |---->Altered Disordered_interface (Pr = 0.22) |
Danio_rerio_tmt1a	T375P	# | | |
Danio_rerio_tmt1a	T375P	# | |---->Altered Ordered_interface (Pr = 0.16) |
Danio_rerio_tmt1a	T375P	# | |
Danio_rerio_tmt1a	T375P	# |---->Altered Metal_binding (Pr = 0.01)<---------------------------------------------------------|
Danio_rerio_tmt1a	T375P	# |
Danio_rerio_tmt1a	T375P	# |---->Altered PTM_site (Pr = 0.26)
Danio_rerio_tmt1a	T375P	# |---->Loss of GPI-anchor_amidation at N379 (Pr = 0.03 | P = 0.01)
Danio_rerio_tmt1a	T375P	# |---->Gain of Phosphorylation at Y372 (Pr = 0.26 | P = 0.03)
Danio_rerio_tmt1a	G378D	0.074	Loss of GPI-anchor_amidation at N379 (Pr = 0.03 | P = 0.01)	Altered Motifs (ELME000220:Phosphothreonine motif binding a subset of FHA domains that have a preference for an acidic amino acid at the pT+3 position.; ELME000321:Caspase3 and Caspase7 cleavage site; PS00006:Casein kinase II phosphorylation site)	Predicted conservation scores
Danio_rerio_tmt1a	G378D	# Altered Effect (Pr = 0.25)
Danio_rerio_tmt1a	G378D	# |---->Altered Motifs (ELME000220|ELME000321|PS00006)
Danio_rerio_tmt1a	G378D	# |---->Altered Structure_and_dynamics (Pr = 0.25)-------------------------------------------------------|
Danio_rerio_tmt1a	G378D	# | |---->Altered Secondary_structure (Pr = 0.25) |
Danio_rerio_tmt1a	G378D	# | | |
Danio_rerio_tmt1a	G378D	# | |---->Altered Stability_and_conformational_flexibility (Pr = 0.25) |
Danio_rerio_tmt1a	G378D	# | | |---->Altered Conformational_flexibility (Pr = 0.25) |
Danio_rerio_tmt1a	G378D	# | | |
Danio_rerio_tmt1a	G378D	# | |---->Altered Special_structural_signatures (Pr = 0.02) |
Danio_rerio_tmt1a	G378D	# | |---->Altered Signal_peptide (Pr = 0.00) |
Danio_rerio_tmt1a	G378D	# | | |
Danio_rerio_tmt1a	G378D	# | |---->Altered Transmembrane_protein (Pr = 0.02) |
Danio_rerio_tmt1a	G378D	# | |
Danio_rerio_tmt1a	G378D	# |---->Altered Functional_residue (Pr = 0.24) |
Danio_rerio_tmt1a	G378D	# |---->Altered Macromolecular_binding (Pr = 0.24) |
Danio_rerio_tmt1a	G378D	# | |---->Altered Protein_binding (Pr = 0.24) |
Danio_rerio_tmt1a	G378D	# | |---->Altered Disordered_interface (Pr = 0.24) |
Danio_rerio_tmt1a	G378D	# | | |
Danio_rerio_tmt1a	G378D	# | |---->Altered Ordered_interface (Pr = 0.08) |
Danio_rerio_tmt1a	G378D	# | |
Danio_rerio_tmt1a	G378D	# |---->Altered Metal_binding (Pr = 0.01)<---------------------------------------------------------|
Danio_rerio_tmt1a	G378D	# |
Danio_rerio_tmt1a	G378D	# |---->Altered PTM_site (Pr = 0.22)
Danio_rerio_tmt1a	G378D	# |---->Loss of GPI-anchor_amidation at N379 (Pr = 0.03 | P = 0.01)
Danio_rerio_tmt1a	G385D	0.053		Altered Motifs (None)	Predicted conservation scores
Danio_rerio_tmt1a	G385D	# Altered Effect (Pr = 0.25)
Danio_rerio_tmt1a	G385D	# |---->Altered Motifs (None)
Danio_rerio_tmt1a	G385D	# |---->Altered Structure_and_dynamics (Pr = 0.25)-------------------------------------------------------|
Danio_rerio_tmt1a	G385D	# | |---->Altered Secondary_structure (Pr = 0.25) |
Danio_rerio_tmt1a	G385D	# | | |
Danio_rerio_tmt1a	G385D	# | |---->Altered Stability_and_conformational_flexibility (Pr = 0.20) |
Danio_rerio_tmt1a	G385D	# | | |---->Altered Conformational_flexibility (Pr = 0.20) |
Danio_rerio_tmt1a	G385D	# | | |
Danio_rerio_tmt1a	G385D	# | |---->Altered Special_structural_signatures (Pr = 0.04) |
Danio_rerio_tmt1a	G385D	# | |---->Altered Signal_peptide (Pr = 0.00) |
Danio_rerio_tmt1a	G385D	# | | |
Danio_rerio_tmt1a	G385D	# | |---->Altered Transmembrane_protein (Pr = 0.04) |
Danio_rerio_tmt1a	G385D	# | |
Danio_rerio_tmt1a	G385D	# |---->Altered Functional_residue (Pr = 0.24) |
Danio_rerio_tmt1a	G385D	# |---->Altered Macromolecular_binding (Pr = 0.24) |
Danio_rerio_tmt1a	G385D	# | |---->Altered Protein_binding (Pr = 0.24) |
Danio_rerio_tmt1a	G385D	# | |---->Altered Disordered_interface (Pr = 0.24) |
Danio_rerio_tmt1a	G385D	# | | |
Danio_rerio_tmt1a	G385D	# | |---->Altered Ordered_interface (Pr = 0.06) |
Danio_rerio_tmt1a	G385D	# | |
Danio_rerio_tmt1a	G385D	# |---->Altered Metal_binding (Pr = 0.00)<---------------------------------------------------------|
Danio_rerio_tmt1a	G385D	# |
Danio_rerio_tmt1a	G385D	# |---->Altered PTM_site (Pr = 0.20)
Danio_rerio_tmt1a	E394D	0.058	Gain of B-factor (Pr = 0.26 | P = 0.02); Loss of Disulfide_linkage at C398 (Pr = 0.20 | P = 0.02)	Altered Motifs (ELME000220:Phosphothreonine motif binding a subset of FHA domains that have a preference for an acidic amino acid at the pT+3 position.; PS00006:Casein kinase II phosphorylation site)	Predicted conservation scores
Danio_rerio_tmt1a	E394D	# Altered Effect (Pr = 0.26)
Danio_rerio_tmt1a	E394D	# |---->Altered Motifs (ELME000220|PS00006)
Danio_rerio_tmt1a	E394D	# |---->Altered Structure_and_dynamics (Pr = 0.26)-------------------------------------------------------|
Danio_rerio_tmt1a	E394D	# | |---->Altered Secondary_structure (Pr = 0.25) |
Danio_rerio_tmt1a	E394D	# | | |
Danio_rerio_tmt1a	E394D	# | |---->Altered Stability_and_conformational_flexibility (Pr = 0.26) |
Danio_rerio_tmt1a	E394D	# | | |---->Loss of Disulfide_linkage at C398 (Pr = 0.20 | P = 0.02) |
Danio_rerio_tmt1a	E394D	# | | |---->Altered Conformational_flexibility (Pr = 0.26) |
Danio_rerio_tmt1a	E394D	# | | |---->Gain of B-factor (Pr = 0.26 | P = 0.02) |
Danio_rerio_tmt1a	E394D	# | | |
Danio_rerio_tmt1a	E394D	# | |---->Altered Special_structural_signatures (Pr = 0.04) |
Danio_rerio_tmt1a	E394D	# | |---->Altered Signal_peptide (Pr = 0.00) |
Danio_rerio_tmt1a	E394D	# | | |
Danio_rerio_tmt1a	E394D	# | |---->Altered Transmembrane_protein (Pr = 0.04) |
Danio_rerio_tmt1a	E394D	# | |
Danio_rerio_tmt1a	E394D	# |---->Altered Functional_residue (Pr = 0.20) |
Danio_rerio_tmt1a	E394D	# |---->Altered Macromolecular_binding (Pr = 0.20) |
Danio_rerio_tmt1a	E394D	# | |---->Altered Protein_binding (Pr = 0.20) |
Danio_rerio_tmt1a	E394D	# | |---->Altered Disordered_interface (Pr = 0.20) |
Danio_rerio_tmt1a	E394D	# | | |
Danio_rerio_tmt1a	E394D	# | |---->Altered Ordered_interface (Pr = 0.06) |
Danio_rerio_tmt1a	E394D	# | |
Danio_rerio_tmt1a	E394D	# |---->Altered Metal_binding (Pr = 0.01)<---------------------------------------------------------|
Danio_rerio_tmt1a	E394D	# |
Danio_rerio_tmt1a	E394D	# |---->Altered PTM_site (Pr = 0.19)
Danio_rerio_tmt1b	V46M	0.119	Altered Cytoplasmic_loop (Pr = 0.32 | P = 7.8e-05)	Altered Motifs (ELME000063:CK1 phosphorylation site; ELME000064:CK2 phosphorylation site; ELME000136:The Class IV WW domain interaction motif is recognised primarily by the Pin1 phosphorylation-dependent prolyl isomerase.; ELME000159:Proline-Directed Kinase (e.g. MAPK) phosphorylation site in higher eukaryotes.; ELME000240:The USP7 NTD domain binding motif variant based on the EBV EBNA1 interaction.; PS00006:Casein kinase II phosphorylation site)	Predicted conservation scores
Danio_rerio_tmt1b	V46M	# Altered Effect (Pr = 0.32)
Danio_rerio_tmt1b	V46M	# |---->Altered Motifs (ELME000063|ELME000064|ELME000136|ELME000159|ELME000240|PS00006)
Danio_rerio_tmt1b	V46M	# |---->Altered Structure_and_dynamics (Pr = 0.32)-------------------------------------------------------|
Danio_rerio_tmt1b	V46M	# | |---->Altered Secondary_structure (Pr = 0.26) |
Danio_rerio_tmt1b	V46M	# | | |
Danio_rerio_tmt1b	V46M	# | |---->Altered Stability_and_conformational_flexibility (Pr = 0.27) |
Danio_rerio_tmt1b	V46M	# | | |---->Altered Conformational_flexibility (Pr = 0.27) |
Danio_rerio_tmt1b	V46M	# | | |
Danio_rerio_tmt1b	V46M	# | |---->Altered Special_structural_signatures (Pr = 0.32) |
Danio_rerio_tmt1b	V46M	# | |---->Altered Signal_peptide (Pr = 0.00) |
Danio_rerio_tmt1b	V46M	# | | |
Danio_rerio_tmt1b	V46M	# | |---->Altered Transmembrane_protein (Pr = 0.32) |
Danio_rerio_tmt1b	V46M	# | |---->Altered Non-cytoplasmic_loop (Pr = 0.32 | P = 7.8e-05) |
Danio_rerio_tmt1b	V46M	# | |
Danio_rerio_tmt1b	V46M	# |---->Altered Functional_residue (Pr = 0.20) |
Danio_rerio_tmt1b	V46M	# |---->Altered Macromolecular_binding (Pr = 0.20) |
Danio_rerio_tmt1b	V46M	# | |---->Altered Protein_binding (Pr = 0.20) |
Danio_rerio_tmt1b	V46M	# | |---->Altered Disordered_interface (Pr = 0.20) |
Danio_rerio_tmt1b	V46M	# | | |
Danio_rerio_tmt1b	V46M	# | |---->Altered Ordered_interface (Pr = 0.14) |
Danio_rerio_tmt1b	V46M	# | |
Danio_rerio_tmt1b	V46M	# |---->Altered Metal_binding (Pr = 0.06)<---------------------------------------------------------|
Danio_rerio_tmt1b	V46M	# |
Danio_rerio_tmt1b	V46M	# |---->Altered PTM_site (Pr = 0.10)
Danio_rerio_tmt1b	F82L	0.459	Altered Cytoplasmic_loop (Pr = 0.28 | P = 3.8e-04); Altered Transmembrane_region (Pr = 0.02 | P = 7.5e-03)	Altered Motifs (ELME000328:Fxxx[WF] motifs are present in Pex19 and S. cerevisiae Pex5 cytosolic receptors that bind to peroxisomal membrane docking member - Pex14)	Predicted conservation scores
Danio_rerio_tmt1b	F82L	# Altered Effect (Pr = 0.28)
Danio_rerio_tmt1b	F82L	# |---->Altered Motifs (ELME000328)
Danio_rerio_tmt1b	F82L	# |---->Altered Structure_and_dynamics (Pr = 0.28)-------------------------------------------------------|
Danio_rerio_tmt1b	F82L	# | |---->Altered Secondary_structure (Pr = 0.25) |
Danio_rerio_tmt1b	F82L	# | | |
Danio_rerio_tmt1b	F82L	# | |---->Altered Stability_and_conformational_flexibility (Pr = 0.09) |
Danio_rerio_tmt1b	F82L	# | | |---->Altered Conformational_flexibility (Pr = 0.09) |
Danio_rerio_tmt1b	F82L	# | | |
Danio_rerio_tmt1b	F82L	# | |---->Altered Special_structural_signatures (Pr = 0.28) |
Danio_rerio_tmt1b	F82L	# | |---->Altered Signal_peptide (Pr = 0.00) |
Danio_rerio_tmt1b	F82L	# | | |
Danio_rerio_tmt1b	F82L	# | |---->Altered Transmembrane_protein (Pr = 0.28) |
Danio_rerio_tmt1b	F82L	# | |---->Altered Transmembrane_region (Pr = 0.02 | P = 7.5e-03) |
Danio_rerio_tmt1b	F82L	# | |---->Altered Non-cytoplasmic_loop (Pr = 0.28 | P = 3.8e-04) |
Danio_rerio_tmt1b	F82L	# | |
Danio_rerio_tmt1b	F82L	# |---->Altered Functional_residue (Pr = 0.22) |
Danio_rerio_tmt1b	F82L	# |---->Altered Macromolecular_binding (Pr = 0.22) |
Danio_rerio_tmt1b	F82L	# | |---->Altered Protein_binding (Pr = 0.22) |
Danio_rerio_tmt1b	F82L	# | |---->Altered Disordered_interface (Pr = 0.05) |
Danio_rerio_tmt1b	F82L	# | | |
Danio_rerio_tmt1b	F82L	# | |---->Altered Ordered_interface (Pr = 0.22) |
Danio_rerio_tmt1b	F82L	# | |
Danio_rerio_tmt1b	F82L	# |---->Altered Metal_binding (Pr = 0.05)<---------------------------------------------------------|
Danio_rerio_tmt1b	F82L	# |
Danio_rerio_tmt1b	F82L	# |---->Altered PTM_site (Pr = 0.00)
Danio_rerio_tmt1b	V107I	0.342	Altered Cytoplasmic_loop (Pr = 0.17 | P = 9.9e-03); Gain of N-linked_glycosylation at N104 (Pr = 0.06 | P = 0.02)	Altered Motifs (ELME000070:Generic motif for N-glycosylation. It was shown that Trp - Asp - and Glu are uncommon before the Ser/Thr position (PMID-8626433). Efficient glycosylation usually occurs when ~60 residues or more separate the glycosylation acceptor site from the C-terminus.; ELME000336:NEK2 phosphorylation motif with preferred Phe - Leu or Met in the -3 position to compensate for less favorable residues in the +1 and +2 position.; PS00001:N-glycosylation site; PS00006:Casein kinase II phosphorylation site)	Predicted conservation scores
Danio_rerio_tmt1b	V107I	# Altered Effect (Pr = 0.25)
Danio_rerio_tmt1b	V107I	# |---->Altered Motifs (ELME000070|ELME000336|PS00001|PS00006)
Danio_rerio_tmt1b	V107I	# |---->Altered Structure_and_dynamics (Pr = 0.25)-------------------------------------------------------|
Danio_rerio_tmt1b	V107I	# | |---->Altered Secondary_structure (Pr = 0.25) |
Danio_rerio_tmt1b	V107I	# | | |
Danio_rerio_tmt1b	V107I	# | |---->Altered Stability_and_conformational_flexibility (Pr = 0.11) |
Danio_rerio_tmt1b	V107I	# | | |---->Altered Conformational_flexibility (Pr = 0.11) |
Danio_rerio_tmt1b	V107I	# | | |
Danio_rerio_tmt1b	V107I	# | |---->Altered Special_structural_signatures (Pr = 0.17) |
Danio_rerio_tmt1b	V107I	# | |---->Altered Signal_peptide (Pr = 0.00) |
Danio_rerio_tmt1b	V107I	# | | |
Danio_rerio_tmt1b	V107I	# | |---->Altered Transmembrane_protein (Pr = 0.17) |
Danio_rerio_tmt1b	V107I	# | |---->Altered Non-cytoplasmic_loop (Pr = 0.17 | P = 9.9e-03) |
Danio_rerio_tmt1b	V107I	# | |
Danio_rerio_tmt1b	V107I	# |---->Altered Functional_residue (Pr = 0.17) |
Danio_rerio_tmt1b	V107I	# |---->Altered Macromolecular_binding (Pr = 0.17) |
Danio_rerio_tmt1b	V107I	# | |---->Altered Protein_binding (Pr = 0.17) |
Danio_rerio_tmt1b	V107I	# | |---->Altered Disordered_interface (Pr = 0.13) |
Danio_rerio_tmt1b	V107I	# | | |
Danio_rerio_tmt1b	V107I	# | |---->Altered Ordered_interface (Pr = 0.17) |
Danio_rerio_tmt1b	V107I	# | |
Danio_rerio_tmt1b	V107I	# |---->Altered Metal_binding (Pr = 0.06)<---------------------------------------------------------|
Danio_rerio_tmt1b	V107I	# |
Danio_rerio_tmt1b	V107I	# |---->Altered PTM_site (Pr = 0.06)
Danio_rerio_tmt1b	V107I	# |---->Gain of N-linked_glycosylation at N104 (Pr = 0.06 | P = 0.02)
Danio_rerio_tmt1b	N171K	0.473	Altered Cytoplasmic_loop (Pr = 0.30 | P = 1.5e-04); Altered PPI_hotspot (Pr = 0.26 | P = 0.01); Loss of Potassium_binding at N171 (Pr = 0.10 | P = 0.05); Loss of Copper_binding at Y169 (Pr = 0.07 | P = 0.02); Loss of GPI-anchor_amidation at N171 (Pr = 0.01 | P = 0.02)	Altered Motifs (ELME000084:GRB2-like Src Homology 2 (SH2) domains binding motif.; ELME000100:NEC1/NEC2 cleavage site (Lys-Arg-|-Xaa); ELME000108:Yeast kexin 2 cleavage site (Lys-Arg-|-Xaa or Arg-Arg-|-Xaa))	Predicted conservation scores
Danio_rerio_tmt1b	N171K	# Altered Effect (Pr = 0.30)
Danio_rerio_tmt1b	N171K	# |---->Altered Motifs (ELME000084|ELME000100|ELME000108)
Danio_rerio_tmt1b	N171K	# |---->Altered Structure_and_dynamics (Pr = 0.30)-------------------------------------------------------|
Danio_rerio_tmt1b	N171K	# | |---->Altered Secondary_structure (Pr = 0.26) |
Danio_rerio_tmt1b	N171K	# | | |
Danio_rerio_tmt1b	N171K	# | |---->Altered Stability_and_conformational_flexibility (Pr = 0.20) |
Danio_rerio_tmt1b	N171K	# | | |---->Altered Conformational_flexibility (Pr = 0.20) |
Danio_rerio_tmt1b	N171K	# | | |
Danio_rerio_tmt1b	N171K	# | |---->Altered Special_structural_signatures (Pr = 0.30) |
Danio_rerio_tmt1b	N171K	# | |---->Altered Signal_peptide (Pr = 0.00) |
Danio_rerio_tmt1b	N171K	# | | |
Danio_rerio_tmt1b	N171K	# | |---->Altered Transmembrane_protein (Pr = 0.30) |
Danio_rerio_tmt1b	N171K	# | |---->Altered Non-cytoplasmic_loop (Pr = 0.30 | P = 1.5e-04) |
Danio_rerio_tmt1b	N171K	# | |
Danio_rerio_tmt1b	N171K	# |---->Altered Functional_residue (Pr = 0.26) |
Danio_rerio_tmt1b	N171K	# |---->Altered Macromolecular_binding (Pr = 0.26) |
Danio_rerio_tmt1b	N171K	# | |---->Altered Protein_binding (Pr = 0.26) |
Danio_rerio_tmt1b	N171K	# | |---->Altered Disordered_interface (Pr = 0.25) |
Danio_rerio_tmt1b	N171K	# | | |
Danio_rerio_tmt1b	N171K	# | |---->Altered Ordered_interface (Pr = 0.26) |
Danio_rerio_tmt1b	N171K	# | |---->Altered PPI_hotspot (Pr = 0.26 | P = 0.01) |
Danio_rerio_tmt1b	N171K	# | |
Danio_rerio_tmt1b	N171K	# |---->Altered Metal_binding (Pr = 0.10)<---------------------------------------------------------|
Danio_rerio_tmt1b	N171K	# | |---->Loss of Copper_binding at Y169 (Pr = 0.07 | P = 0.02)
Danio_rerio_tmt1b	N171K	# | |---->Loss of Potassium_binding at N171 (Pr = 0.10 | P = 0.05)
Danio_rerio_tmt1b	N171K	# |
Danio_rerio_tmt1b	N171K	# |---->Altered PTM_site (Pr = 0.10)
Danio_rerio_tmt1b	N171K	# |---->Loss of GPI-anchor_amidation at N171 (Pr = 0.01 | P = 0.02)
Danio_rerio_tmt1b	G173A	0.276	Altered Cytoplasmic_loop (Pr = 0.31 | P = 1.3e-04); Altered PPI_hotspot (Pr = 0.26 | P = 0.02); Loss of Copper_binding at Y169 (Pr = 0.07 | P = 0.02); Gain of GPI-anchor_amidation at N171 (Pr = 0.01 | P = 0.02)	Altered Motifs (None)	Predicted conservation scores
Danio_rerio_tmt1b	G173A	# Altered Effect (Pr = 0.31)
Danio_rerio_tmt1b	G173A	# |---->Altered Motifs (None)
Danio_rerio_tmt1b	G173A	# |---->Altered Structure_and_dynamics (Pr = 0.31)-------------------------------------------------------|
Danio_rerio_tmt1b	G173A	# | |---->Altered Secondary_structure (Pr = 0.25) |
Danio_rerio_tmt1b	G173A	# | | |
Danio_rerio_tmt1b	G173A	# | |---->Altered Stability_and_conformational_flexibility (Pr = 0.20) |
Danio_rerio_tmt1b	G173A	# | | |---->Altered Conformational_flexibility (Pr = 0.20) |
Danio_rerio_tmt1b	G173A	# | | |
Danio_rerio_tmt1b	G173A	# | |---->Altered Special_structural_signatures (Pr = 0.31) |
Danio_rerio_tmt1b	G173A	# | |---->Altered Signal_peptide (Pr = 0.00) |
Danio_rerio_tmt1b	G173A	# | | |
Danio_rerio_tmt1b	G173A	# | |---->Altered Transmembrane_protein (Pr = 0.31) |
Danio_rerio_tmt1b	G173A	# | |---->Altered Non-cytoplasmic_loop (Pr = 0.31 | P = 1.3e-04) |
Danio_rerio_tmt1b	G173A	# | |
Danio_rerio_tmt1b	G173A	# |---->Altered Functional_residue (Pr = 0.26) |
Danio_rerio_tmt1b	G173A	# |---->Altered Macromolecular_binding (Pr = 0.26) |
Danio_rerio_tmt1b	G173A	# | |---->Altered Protein_binding (Pr = 0.26) |
Danio_rerio_tmt1b	G173A	# | |---->Altered Disordered_interface (Pr = 0.20) |
Danio_rerio_tmt1b	G173A	# | | |
Danio_rerio_tmt1b	G173A	# | |---->Altered Ordered_interface (Pr = 0.26) |
Danio_rerio_tmt1b	G173A	# | |---->Altered PPI_hotspot (Pr = 0.26 | P = 0.02) |
Danio_rerio_tmt1b	G173A	# | |
Danio_rerio_tmt1b	G173A	# |---->Altered Metal_binding (Pr = 0.10)<---------------------------------------------------------|
Danio_rerio_tmt1b	G173A	# | |---->Loss of Copper_binding at Y169 (Pr = 0.07 | P = 0.02)
Danio_rerio_tmt1b	G173A	# |
Danio_rerio_tmt1b	G173A	# |---->Altered PTM_site (Pr = 0.13)
Danio_rerio_tmt1b	G173A	# |---->Gain of GPI-anchor_amidation at N171 (Pr = 0.01 | P = 0.02)
Danio_rerio_tmt1b	E219Q	0.337	Altered Cytoplasmic_loop (Pr = 0.29 | P = 2.7e-04); Altered PPI_hotspot (Pr = 0.25 | P = 0.03); Gain of Pyrrolidone_carboxylic_acid at Q223 (Pr = 0.07 | P = 0.02)	Altered Motifs (ELME000064:CK2 phosphorylation site; ELME000147:Site phosphorylated by the Polo-like kinase.; ELME000202:(ST)Q motif which is phosphorylated by PIKK family members.; PS00005:Protein kinase C phosphorylation site; PS00006:Casein kinase II phosphorylation site)	Predicted conservation scores
Danio_rerio_tmt1b	E219Q	# Altered Effect (Pr = 0.29)
Danio_rerio_tmt1b	E219Q	# |---->Altered Motifs (ELME000064|ELME000147|ELME000202|PS00005|PS00006)
Danio_rerio_tmt1b	E219Q	# |---->Altered Structure_and_dynamics (Pr = 0.29)-------------------------------------------------------|
Danio_rerio_tmt1b	E219Q	# | |---->Altered Secondary_structure (Pr = 0.26) |
Danio_rerio_tmt1b	E219Q	# | | |
Danio_rerio_tmt1b	E219Q	# | |---->Altered Stability_and_conformational_flexibility (Pr = 0.23) |
Danio_rerio_tmt1b	E219Q	# | | |---->Altered Conformational_flexibility (Pr = 0.23) |
Danio_rerio_tmt1b	E219Q	# | | |
Danio_rerio_tmt1b	E219Q	# | |---->Altered Special_structural_signatures (Pr = 0.29) |
Danio_rerio_tmt1b	E219Q	# | |---->Altered Signal_peptide (Pr = 0.00) |
Danio_rerio_tmt1b	E219Q	# | | |
Danio_rerio_tmt1b	E219Q	# | |---->Altered Transmembrane_protein (Pr = 0.29) |
Danio_rerio_tmt1b	E219Q	# | |---->Altered Non-cytoplasmic_loop (Pr = 0.29 | P = 2.7e-04) |
Danio_rerio_tmt1b	E219Q	# | |
Danio_rerio_tmt1b	E219Q	# |---->Altered Functional_residue (Pr = 0.25) |
Danio_rerio_tmt1b	E219Q	# |---->Altered Macromolecular_binding (Pr = 0.25) |
Danio_rerio_tmt1b	E219Q	# | |---->Altered Protein_binding (Pr = 0.25) |
Danio_rerio_tmt1b	E219Q	# | |---->Altered Disordered_interface (Pr = 0.13) |
Danio_rerio_tmt1b	E219Q	# | | |
Danio_rerio_tmt1b	E219Q	# | |---->Altered Ordered_interface (Pr = 0.25) |
Danio_rerio_tmt1b	E219Q	# | |---->Altered PPI_hotspot (Pr = 0.25 | P = 0.03) |
Danio_rerio_tmt1b	E219Q	# | |
Danio_rerio_tmt1b	E219Q	# |---->Altered Metal_binding (Pr = 0.10)<---------------------------------------------------------|
Danio_rerio_tmt1b	E219Q	# |
Danio_rerio_tmt1b	E219Q	# |---->Altered PTM_site (Pr = 0.13)
Danio_rerio_tmt1b	E219Q	# |---->Gain of Pyrrolidone_carboxylic_acid at Q223 (Pr = 0.07 | P = 0.02)
Danio_rerio_tmt1b	Q223E	0.345	Altered Cytoplasmic_loop (Pr = 0.28 | P = 4.5e-04); Loss of Strand (Pr = 0.26 | P = 0.05); Altered PPI_hotspot (Pr = 0.24 | P = 0.04); Loss of Zinc_binding at H225 (Pr = 0.23 | P = 0.04); Loss of Pyrrolidone_carboxylic_acid at Q223 (Pr = 0.07 | P = 0.02); Loss of Copper_binding at H225 (Pr = 0.07 | P = 0.02)	Altered Motifs (ELME000147:Site phosphorylated by the Polo-like kinase.; PS00007:Tyrosine kinase phosphorylation site)	Predicted conservation scores
Danio_rerio_tmt1b	Q223E	# Altered Effect (Pr = 0.28)
Danio_rerio_tmt1b	Q223E	# |---->Altered Motifs (ELME000147|PS00007)
Danio_rerio_tmt1b	Q223E	# |---->Altered Structure_and_dynamics (Pr = 0.28)-------------------------------------------------------|
Danio_rerio_tmt1b	Q223E	# | |---->Altered Secondary_structure (Pr = 0.26) |
Danio_rerio_tmt1b	Q223E	# | | |---->Loss of Strand (Pr = 0.26 | P = 0.05) |
Danio_rerio_tmt1b	Q223E	# | | |
Danio_rerio_tmt1b	Q223E	# | |---->Altered Stability_and_conformational_flexibility (Pr = 0.26) |
Danio_rerio_tmt1b	Q223E	# | | |---->Altered Conformational_flexibility (Pr = 0.26) |
Danio_rerio_tmt1b	Q223E	# | | |
Danio_rerio_tmt1b	Q223E	# | |---->Altered Special_structural_signatures (Pr = 0.28) |
Danio_rerio_tmt1b	Q223E	# | |---->Altered Signal_peptide (Pr = 0.00) |
Danio_rerio_tmt1b	Q223E	# | | |
Danio_rerio_tmt1b	Q223E	# | |---->Altered Transmembrane_protein (Pr = 0.28) |
Danio_rerio_tmt1b	Q223E	# | |---->Altered Non-cytoplasmic_loop (Pr = 0.28 | P = 4.5e-04) |
Danio_rerio_tmt1b	Q223E	# | |
Danio_rerio_tmt1b	Q223E	# |---->Altered Functional_residue (Pr = 0.24) |
Danio_rerio_tmt1b	Q223E	# |---->Altered Macromolecular_binding (Pr = 0.24) |
Danio_rerio_tmt1b	Q223E	# | |---->Altered Protein_binding (Pr = 0.24) |
Danio_rerio_tmt1b	Q223E	# | |---->Altered Disordered_interface (Pr = 0.13) |
Danio_rerio_tmt1b	Q223E	# | | |
Danio_rerio_tmt1b	Q223E	# | |---->Altered Ordered_interface (Pr = 0.24) |
Danio_rerio_tmt1b	Q223E	# | |---->Altered PPI_hotspot (Pr = 0.24 | P = 0.04) |
Danio_rerio_tmt1b	Q223E	# | |
Danio_rerio_tmt1b	Q223E	# |---->Altered Metal_binding (Pr = 0.23)<---------------------------------------------------------|
Danio_rerio_tmt1b	Q223E	# | |---->Loss of Copper_binding at H225 (Pr = 0.07 | P = 0.02)
Danio_rerio_tmt1b	Q223E	# | |---->Loss of Zinc_binding at H225 (Pr = 0.23 | P = 0.04)
Danio_rerio_tmt1b	Q223E	# |
Danio_rerio_tmt1b	Q223E	# |---->Altered PTM_site (Pr = 0.13)
Danio_rerio_tmt1b	Q223E	# |---->Loss of Pyrrolidone_carboxylic_acid at Q223 (Pr = 0.07 | P = 0.02)
Danio_rerio_tmt1b	I233V	0.080	Altered PPI_hotspot (Pr = 0.26 | P = 0.02); Altered Transmembrane_region (Pr = 0.02 | P = 6.2e-03)	Altered Motifs (None)	Predicted conservation scores
Danio_rerio_tmt1b	I233V	# Altered Effect (Pr = 0.26)
Danio_rerio_tmt1b	I233V	# |---->Altered Motifs (None)
Danio_rerio_tmt1b	I233V	# |---->Altered Structure_and_dynamics (Pr = 0.26)-------------------------------------------------------|
Danio_rerio_tmt1b	I233V	# | |---->Altered Secondary_structure (Pr = 0.26) |
Danio_rerio_tmt1b	I233V	# | | |
Danio_rerio_tmt1b	I233V	# | |---->Altered Stability_and_conformational_flexibility (Pr = 0.08) |
Danio_rerio_tmt1b	I233V	# | | |---->Altered Conformational_flexibility (Pr = 0.08) |
Danio_rerio_tmt1b	I233V	# | | |
Danio_rerio_tmt1b	I233V	# | |---->Altered Special_structural_signatures (Pr = 0.07) |
Danio_rerio_tmt1b	I233V	# | |---->Altered Signal_peptide (Pr = 0.00) |
Danio_rerio_tmt1b	I233V	# | | |
Danio_rerio_tmt1b	I233V	# | |---->Altered Transmembrane_protein (Pr = 0.07) |
Danio_rerio_tmt1b	I233V	# | |---->Altered Transmembrane_region (Pr = 0.02 | P = 6.2e-03) |
Danio_rerio_tmt1b	I233V	# | |
Danio_rerio_tmt1b	I233V	# |---->Altered Functional_residue (Pr = 0.26) |
Danio_rerio_tmt1b	I233V	# |---->Altered Macromolecular_binding (Pr = 0.26) |
Danio_rerio_tmt1b	I233V	# | |---->Altered Protein_binding (Pr = 0.26) |
Danio_rerio_tmt1b	I233V	# | |---->Altered Disordered_interface (Pr = 0.10) |
Danio_rerio_tmt1b	I233V	# | | |
Danio_rerio_tmt1b	I233V	# | |---->Altered Ordered_interface (Pr = 0.26) |
Danio_rerio_tmt1b	I233V	# | |---->Altered PPI_hotspot (Pr = 0.26 | P = 0.02) |
Danio_rerio_tmt1b	I233V	# | |
Danio_rerio_tmt1b	I233V	# |---->Altered Metal_binding (Pr = 0.01)<---------------------------------------------------------|
Danio_rerio_tmt1b	I233V	# |
Danio_rerio_tmt1b	I233V	# |---->Altered PTM_site (Pr = 0.00)
Danio_rerio_tmt1b	S349L	0.152	Loss of Intrinsic_disorder (Pr = 0.45 | P = 0.01); Loss of Zinc_binding at C345 (Pr = 0.27 | P = 0.02); Gain of Pyrrolidone_carboxylic_acid at Q346 (Pr = 0.05 | P = 0.03); Loss of GPI-anchor_amidation at N352 (Pr = 0.02 | P = 0.02)	Altered Motifs (ELME000062:Secondary preference for PKA-type AGC kinase phosphorylation.; ELME000106:Substrate recognition site that interacts with cyclin and thereby increases phosphorylation by cyclin/cdk complexes. Predicted proteins should have a CDK phosphorylation site. Also used by cyclin/cdk inhibitors.)	Predicted conservation scores
Danio_rerio_tmt1b	S349L	# Altered Effect (Pr = 0.45)
Danio_rerio_tmt1b	S349L	# |---->Altered Motifs (ELME000062|ELME000106)
Danio_rerio_tmt1b	S349L	# |---->Altered Structure_and_dynamics (Pr = 0.45)-------------------------------------------------------|
Danio_rerio_tmt1b	S349L	# | |---->Altered Secondary_structure (Pr = 0.25) |
Danio_rerio_tmt1b	S349L	# | | |
Danio_rerio_tmt1b	S349L	# | |---->Altered Stability_and_conformational_flexibility (Pr = 0.45) |
Danio_rerio_tmt1b	S349L	# | | |---->Altered Conformational_flexibility (Pr = 0.45) |
Danio_rerio_tmt1b	S349L	# | | |---->Loss of Intrinsic_disorder (Pr = 0.45 | P = 0.01) |
Danio_rerio_tmt1b	S349L	# | | |
Danio_rerio_tmt1b	S349L	# | |---->Altered Special_structural_signatures (Pr = 0.07) |
Danio_rerio_tmt1b	S349L	# | |---->Altered Signal_peptide (Pr = 0.00) |
Danio_rerio_tmt1b	S349L	# | | |
Danio_rerio_tmt1b	S349L	# | |---->Altered Transmembrane_protein (Pr = 0.07) |
Danio_rerio_tmt1b	S349L	# | |
Danio_rerio_tmt1b	S349L	# |---->Altered Functional_residue (Pr = 0.27) |
Danio_rerio_tmt1b	S349L	# |---->Altered Macromolecular_binding (Pr = 0.16) |
Danio_rerio_tmt1b	S349L	# | |---->Altered Protein_binding (Pr = 0.16) |
Danio_rerio_tmt1b	S349L	# | |---->Altered Disordered_interface (Pr = 0.08) |
Danio_rerio_tmt1b	S349L	# | | |
Danio_rerio_tmt1b	S349L	# | |---->Altered Ordered_interface (Pr = 0.16) |
Danio_rerio_tmt1b	S349L	# | |
Danio_rerio_tmt1b	S349L	# |---->Altered Metal_binding (Pr = 0.27)<---------------------------------------------------------|
Danio_rerio_tmt1b	S349L	# | |---->Loss of Zinc_binding at C345 (Pr = 0.27 | P = 0.02)
Danio_rerio_tmt1b	S349L	# |
Danio_rerio_tmt1b	S349L	# |---->Altered PTM_site (Pr = 0.10)
Danio_rerio_tmt1b	S349L	# |---->Loss of GPI-anchor_amidation at N352 (Pr = 0.02 | P = 0.02)
Danio_rerio_tmt1b	S349L	# |---->Gain of Pyrrolidone_carboxylic_acid at Q346 (Pr = 0.05 | P = 0.03)
Danio_rerio_tmt1b	M350L	0.086	Gain of Zinc_binding at C345 (Pr = 0.23 | P = 0.05); Loss of Pyrrolidone_carboxylic_acid at Q351 (Pr = 0.05 | P = 0.04); Loss of GPI-anchor_amidation at N352 (Pr = 0.02 | P = 0.02)	Altered Motifs (ELME000062:Secondary preference for PKA-type AGC kinase phosphorylation.)	Predicted conservation scores
Danio_rerio_tmt1b	M350L	# Altered Effect (Pr = 0.30)
Danio_rerio_tmt1b	M350L	# |---->Altered Motifs (ELME000062)
Danio_rerio_tmt1b	M350L	# |---->Altered Structure_and_dynamics (Pr = 0.30)-------------------------------------------------------|
Danio_rerio_tmt1b	M350L	# | |---->Altered Secondary_structure (Pr = 0.25) |
Danio_rerio_tmt1b	M350L	# | | |
Danio_rerio_tmt1b	M350L	# | |---->Altered Stability_and_conformational_flexibility (Pr = 0.30) |
Danio_rerio_tmt1b	M350L	# | | |---->Altered Conformational_flexibility (Pr = 0.30) |
Danio_rerio_tmt1b	M350L	# | | |
Danio_rerio_tmt1b	M350L	# | |---->Altered Special_structural_signatures (Pr = 0.07) |
Danio_rerio_tmt1b	M350L	# | |---->Altered Signal_peptide (Pr = 0.00) |
Danio_rerio_tmt1b	M350L	# | | |
Danio_rerio_tmt1b	M350L	# | |---->Altered Transmembrane_protein (Pr = 0.07) |
Danio_rerio_tmt1b	M350L	# | |
Danio_rerio_tmt1b	M350L	# |---->Altered Functional_residue (Pr = 0.23) |
Danio_rerio_tmt1b	M350L	# |---->Altered Macromolecular_binding (Pr = 0.16) |
Danio_rerio_tmt1b	M350L	# | |---->Altered Protein_binding (Pr = 0.16) |
Danio_rerio_tmt1b	M350L	# | |---->Altered Disordered_interface (Pr = 0.08) |
Danio_rerio_tmt1b	M350L	# | | |
Danio_rerio_tmt1b	M350L	# | |---->Altered Ordered_interface (Pr = 0.16) |
Danio_rerio_tmt1b	M350L	# | |
Danio_rerio_tmt1b	M350L	# |---->Altered Metal_binding (Pr = 0.23)<---------------------------------------------------------|
Danio_rerio_tmt1b	M350L	# | |---->Gain of Zinc_binding at C345 (Pr = 0.23 | P = 0.05)
Danio_rerio_tmt1b	M350L	# |
Danio_rerio_tmt1b	M350L	# |---->Altered PTM_site (Pr = 0.10)
Danio_rerio_tmt1b	M350L	# |---->Loss of GPI-anchor_amidation at N352 (Pr = 0.02 | P = 0.02)
Danio_rerio_tmt1b	M350L	# |---->Loss of Pyrrolidone_carboxylic_acid at Q351 (Pr = 0.05 | P = 0.04)
Danio_rerio_tmt1b	H372N	0.063	Loss of Strand (Pr = 0.29 | P = 3.1e-03); Gain of ADP-ribosylation at R370 (Pr = 0.25 | P = 7.7e-03); Gain of O-linked_glycosylation at T375 (Pr = 0.13 | P = 0.04); Gain of GPI-anchor_amidation at N374 (Pr = 0.02 | P = 0.02)	Altered Motifs (ELME000053:GSK3 phosphorylation recognition site; ELME000173:Consensus derived from reported natural interactors which do not match the Mode 1 and Mode 2 ligands.)	Predicted conservation scores
Danio_rerio_tmt1b	H372N	# Altered Effect (Pr = 0.29)
Danio_rerio_tmt1b	H372N	# |---->Altered Motifs (ELME000053|ELME000173)
Danio_rerio_tmt1b	H372N	# |---->Altered Structure_and_dynamics (Pr = 0.29)-------------------------------------------------------|
Danio_rerio_tmt1b	H372N	# | |---->Altered Secondary_structure (Pr = 0.29) |
Danio_rerio_tmt1b	H372N	# | | |---->Loss of Strand (Pr = 0.29 | P = 3.1e-03) |
Danio_rerio_tmt1b	H372N	# | | |
Danio_rerio_tmt1b	H372N	# | |---->Altered Stability_and_conformational_flexibility (Pr = 0.26) |
Danio_rerio_tmt1b	H372N	# | | |---->Altered Conformational_flexibility (Pr = 0.26) |
Danio_rerio_tmt1b	H372N	# | | |
Danio_rerio_tmt1b	H372N	# | |---->Altered Special_structural_signatures (Pr = 0.04) |
Danio_rerio_tmt1b	H372N	# | |---->Altered Signal_peptide (Pr = 0.00) |
Danio_rerio_tmt1b	H372N	# | | |
Danio_rerio_tmt1b	H372N	# | |---->Altered Transmembrane_protein (Pr = 0.04) |
Danio_rerio_tmt1b	H372N	# | |
Danio_rerio_tmt1b	H372N	# |---->Altered Functional_residue (Pr = 0.25) |
Danio_rerio_tmt1b	H372N	# |---->Altered Macromolecular_binding (Pr = 0.24) |
Danio_rerio_tmt1b	H372N	# | |---->Altered Protein_binding (Pr = 0.24) |
Danio_rerio_tmt1b	H372N	# | |---->Altered Disordered_interface (Pr = 0.24) |
Danio_rerio_tmt1b	H372N	# | | |
Danio_rerio_tmt1b	H372N	# | |---->Altered Ordered_interface (Pr = 0.12) |
Danio_rerio_tmt1b	H372N	# | |
Danio_rerio_tmt1b	H372N	# |---->Altered Metal_binding (Pr = 0.01)<---------------------------------------------------------|
Danio_rerio_tmt1b	H372N	# |
Danio_rerio_tmt1b	H372N	# |---->Altered PTM_site (Pr = 0.25)
Danio_rerio_tmt1b	H372N	# |---->Gain of ADP-ribosylation at R370 (Pr = 0.25 | P = 7.7e-03)
Danio_rerio_tmt1b	H372N	# |---->Gain of GPI-anchor_amidation at N374 (Pr = 0.02 | P = 0.02)
Danio_rerio_tmt1b	H372N	# |---->Gain of O-linked_glycosylation at T375 (Pr = 0.13 | P = 0.04)
Danio_rerio_tmt1b	T375A	0.028	Loss of O-linked_glycosylation at T379 (Pr = 0.25 | P = 0.01); Loss of ADP-ribosylation at R370 (Pr = 0.20 | P = 0.04); Gain of Disulfide_linkage at C378 (Pr = 0.20 | P = 0.02); Gain of GPI-anchor_amidation at N374 (Pr = 0.02 | P = 0.02)	Altered Motifs (ELME000053:GSK3 phosphorylation recognition site; ELME000173:Consensus derived from reported natural interactors which do not match the Mode 1 and Mode 2 ligands.)	Predicted conservation scores
Danio_rerio_tmt1b	T375A	# Altered Effect (Pr = 0.27)
Danio_rerio_tmt1b	T375A	# |---->Altered Motifs (ELME000053|ELME000173)
Danio_rerio_tmt1b	T375A	# |---->Altered Structure_and_dynamics (Pr = 0.27)-------------------------------------------------------|
Danio_rerio_tmt1b	T375A	# | |---->Altered Secondary_structure (Pr = 0.25) |
Danio_rerio_tmt1b	T375A	# | | |
Danio_rerio_tmt1b	T375A	# | |---->Altered Stability_and_conformational_flexibility (Pr = 0.27) |
Danio_rerio_tmt1b	T375A	# | | |---->Gain of Disulfide_linkage at C378 (Pr = 0.20 | P = 0.02) |
Danio_rerio_tmt1b	T375A	# | | |---->Altered Conformational_flexibility (Pr = 0.27) |
Danio_rerio_tmt1b	T375A	# | | |
Danio_rerio_tmt1b	T375A	# | |---->Altered Special_structural_signatures (Pr = 0.04) |
Danio_rerio_tmt1b	T375A	# | |---->Altered Signal_peptide (Pr = 0.00) |
Danio_rerio_tmt1b	T375A	# | | |
Danio_rerio_tmt1b	T375A	# | |---->Altered Transmembrane_protein (Pr = 0.04) |
Danio_rerio_tmt1b	T375A	# | |
Danio_rerio_tmt1b	T375A	# |---->Altered Functional_residue (Pr = 0.25) |
Danio_rerio_tmt1b	T375A	# |---->Altered Macromolecular_binding (Pr = 0.23) |
Danio_rerio_tmt1b	T375A	# | |---->Altered Protein_binding (Pr = 0.23) |
Danio_rerio_tmt1b	T375A	# | |---->Altered Disordered_interface (Pr = 0.23) |
Danio_rerio_tmt1b	T375A	# | | |
Danio_rerio_tmt1b	T375A	# | |---->Altered Ordered_interface (Pr = 0.13) |
Danio_rerio_tmt1b	T375A	# | |
Danio_rerio_tmt1b	T375A	# |---->Altered Metal_binding (Pr = 0.01)<---------------------------------------------------------|
Danio_rerio_tmt1b	T375A	# |
Danio_rerio_tmt1b	T375A	# |---->Altered PTM_site (Pr = 0.25)
Danio_rerio_tmt1b	T375A	# |---->Loss of ADP-ribosylation at R370 (Pr = 0.20 | P = 0.04)
Danio_rerio_tmt1b	T375A	# |---->Gain of GPI-anchor_amidation at N374 (Pr = 0.02 | P = 0.02)
Danio_rerio_tmt1b	T375A	# |---->Loss of O-linked_glycosylation at T379 (Pr = 0.25 | P = 0.01)
Danio_rerio_tmt1b	I386T	0.048	Altered MoRF (Pr = 0.42 | P = 3.1e-03); Gain of Intrinsic_disorder (Pr = 0.41 | P = 6.7e-03); Gain of O-linked_glycosylation at I386 (Pr = 0.18 | P = 0.02); Loss of Pyrrolidone_carboxylic_acid at Q381 (Pr = 0.06 | P = 0.03)	Altered Motifs (ELME000063:CK1 phosphorylation site)	Predicted conservation scores
Danio_rerio_tmt1b	I386T	# Altered Effect (Pr = 0.42)
Danio_rerio_tmt1b	I386T	# |---->Altered Motifs (ELME000063)
Danio_rerio_tmt1b	I386T	# |---->Altered Structure_and_dynamics (Pr = 0.41)-------------------------------------------------------|
Danio_rerio_tmt1b	I386T	# | |---->Altered Secondary_structure (Pr = 0.25) |
Danio_rerio_tmt1b	I386T	# | | |
Danio_rerio_tmt1b	I386T	# | |---->Altered Stability_and_conformational_flexibility (Pr = 0.41) |
Danio_rerio_tmt1b	I386T	# | | |---->Altered Conformational_flexibility (Pr = 0.41) |
Danio_rerio_tmt1b	I386T	# | | |---->Gain of Intrinsic_disorder (Pr = 0.41 | P = 6.7e-03) |
Danio_rerio_tmt1b	I386T	# | | |
Danio_rerio_tmt1b	I386T	# | |---->Altered Special_structural_signatures (Pr = 0.07) |
Danio_rerio_tmt1b	I386T	# | |---->Altered Signal_peptide (Pr = 0.00) |
Danio_rerio_tmt1b	I386T	# | | |
Danio_rerio_tmt1b	I386T	# | |---->Altered Transmembrane_protein (Pr = 0.07) |
Danio_rerio_tmt1b	I386T	# | |
Danio_rerio_tmt1b	I386T	# |---->Altered Functional_residue (Pr = 0.42) |
Danio_rerio_tmt1b	I386T	# |---->Altered Macromolecular_binding (Pr = 0.42) |
Danio_rerio_tmt1b	I386T	# | |---->Altered Protein_binding (Pr = 0.42) |
Danio_rerio_tmt1b	I386T	# | |---->Altered Disordered_interface (Pr = 0.42) |
Danio_rerio_tmt1b	I386T	# | | |---->Altered MoRF (Pr = 0.42 | P = 3.1e-03) |
Danio_rerio_tmt1b	I386T	# | | |
Danio_rerio_tmt1b	I386T	# | |---->Altered Ordered_interface (Pr = 0.09) |
Danio_rerio_tmt1b	I386T	# | |
Danio_rerio_tmt1b	I386T	# |---->Altered Metal_binding (Pr = 0.07)<---------------------------------------------------------|
Danio_rerio_tmt1b	I386T	# |
Danio_rerio_tmt1b	I386T	# |---->Altered PTM_site (Pr = 0.18)
Danio_rerio_tmt1b	I386T	# |---->Gain of O-linked_glycosylation at I386 (Pr = 0.18 | P = 0.02)
Danio_rerio_tmt1b	I386T	# |---->Loss of Pyrrolidone_carboxylic_acid at Q381 (Pr = 0.06 | P = 0.03)
Danio_rerio_tmt1b	P401H	0.052	Loss of O-linked_glycosylation at T403 (Pr = 0.38 | P = 5.5e-03); Loss of Disulfide_linkage at C398 (Pr = 0.19 | P = 0.02)	Altered Motifs (ELME000053:GSK3 phosphorylation recognition site; ELME000136:The Class IV WW domain interaction motif is recognised primarily by the Pin1 phosphorylation-dependent prolyl isomerase.; ELME000159:Proline-Directed Kinase (e.g. MAPK) phosphorylation site in higher eukaryotes.)	Predicted conservation scores
Danio_rerio_tmt1b	P401H	# Altered Effect (Pr = 0.38)
Danio_rerio_tmt1b	P401H	# |---->Altered Motifs (ELME000053|ELME000136|ELME000159)
Danio_rerio_tmt1b	P401H	# |---->Altered Structure_and_dynamics (Pr = 0.26)-------------------------------------------------------|
Danio_rerio_tmt1b	P401H	# | |---->Altered Secondary_structure (Pr = 0.26) |
Danio_rerio_tmt1b	P401H	# | | |
Danio_rerio_tmt1b	P401H	# | |---->Altered Stability_and_conformational_flexibility (Pr = 0.20) |
Danio_rerio_tmt1b	P401H	# | | |---->Loss of Disulfide_linkage at C398 (Pr = 0.19 | P = 0.02) |
Danio_rerio_tmt1b	P401H	# | | |---->Altered Conformational_flexibility (Pr = 0.20) |
Danio_rerio_tmt1b	P401H	# | | |
Danio_rerio_tmt1b	P401H	# | |---->Altered Special_structural_signatures (Pr = 0.08) |
Danio_rerio_tmt1b	P401H	# | |---->Altered Signal_peptide (Pr = 0.00) |
Danio_rerio_tmt1b	P401H	# | | |
Danio_rerio_tmt1b	P401H	# | |---->Altered Transmembrane_protein (Pr = 0.08) |
Danio_rerio_tmt1b	P401H	# | |
Danio_rerio_tmt1b	P401H	# |---->Altered Functional_residue (Pr = 0.38) |
Danio_rerio_tmt1b	P401H	# |---->Altered Macromolecular_binding (Pr = 0.25) |
Danio_rerio_tmt1b	P401H	# | |---->Altered Protein_binding (Pr = 0.25) |
Danio_rerio_tmt1b	P401H	# | |---->Altered Disordered_interface (Pr = 0.25) |
Danio_rerio_tmt1b	P401H	# | | |
Danio_rerio_tmt1b	P401H	# | |---->Altered Ordered_interface (Pr = 0.09) |
Danio_rerio_tmt1b	P401H	# | |
Danio_rerio_tmt1b	P401H	# |---->Altered Metal_binding (Pr = 0.05)<---------------------------------------------------------|
Danio_rerio_tmt1b	P401H	# |
Danio_rerio_tmt1b	P401H	# |---->Altered PTM_site (Pr = 0.38)
Danio_rerio_tmt1b	P401H	# |---->Loss of O-linked_glycosylation at T403 (Pr = 0.38 | P = 5.5e-03)
Danio_rerio_tmt1b	A402V	0.025	Loss of O-linked_glycosylation at T403 (Pr = 0.26 | P = 0.01); Gain of Disulfide_linkage at C398 (Pr = 0.22 | P = 0.02); Gain of ADP-ribosylation at R405 (Pr = 0.20 | P = 0.04)	Altered Motifs (ELME000053:GSK3 phosphorylation recognition site; ELME000136:The Class IV WW domain interaction motif is recognised primarily by the Pin1 phosphorylation-dependent prolyl isomerase.; ELME000159:Proline-Directed Kinase (e.g. MAPK) phosphorylation site in higher eukaryotes.)	Predicted conservation scores
Danio_rerio_tmt1b	A402V	# Altered Effect (Pr = 0.26)
Danio_rerio_tmt1b	A402V	# |---->Altered Motifs (ELME000053|ELME000136|ELME000159)
Danio_rerio_tmt1b	A402V	# |---->Altered Structure_and_dynamics (Pr = 0.26)-------------------------------------------------------|
Danio_rerio_tmt1b	A402V	# | |---->Altered Secondary_structure (Pr = 0.26) |
Danio_rerio_tmt1b	A402V	# | | |
Danio_rerio_tmt1b	A402V	# | |---->Altered Stability_and_conformational_flexibility (Pr = 0.22) |
Danio_rerio_tmt1b	A402V	# | | |---->Gain of Disulfide_linkage at C398 (Pr = 0.22 | P = 0.02) |
Danio_rerio_tmt1b	A402V	# | | |---->Altered Conformational_flexibility (Pr = 0.21) |
Danio_rerio_tmt1b	A402V	# | | |
Danio_rerio_tmt1b	A402V	# | |---->Altered Special_structural_signatures (Pr = 0.08) |
Danio_rerio_tmt1b	A402V	# | |---->Altered Signal_peptide (Pr = 0.00) |
Danio_rerio_tmt1b	A402V	# | | |
Danio_rerio_tmt1b	A402V	# | |---->Altered Transmembrane_protein (Pr = 0.08) |
Danio_rerio_tmt1b	A402V	# | |
Danio_rerio_tmt1b	A402V	# |---->Altered Functional_residue (Pr = 0.26) |
Danio_rerio_tmt1b	A402V	# |---->Altered Macromolecular_binding (Pr = 0.24) |
Danio_rerio_tmt1b	A402V	# | |---->Altered Protein_binding (Pr = 0.24) |
Danio_rerio_tmt1b	A402V	# | |---->Altered Disordered_interface (Pr = 0.24) |
Danio_rerio_tmt1b	A402V	# | | |
Danio_rerio_tmt1b	A402V	# | |---->Altered Ordered_interface (Pr = 0.08) |
Danio_rerio_tmt1b	A402V	# | |
Danio_rerio_tmt1b	A402V	# |---->Altered Metal_binding (Pr = 0.03)<---------------------------------------------------------|
Danio_rerio_tmt1b	A402V	# |
Danio_rerio_tmt1b	A402V	# |---->Altered PTM_site (Pr = 0.26)
Danio_rerio_tmt1b	A402V	# |---->Gain of ADP-ribosylation at R405 (Pr = 0.20 | P = 0.04)
Danio_rerio_tmt1b	A402V	# |---->Loss of O-linked_glycosylation at T403 (Pr = 0.26 | P = 0.01)
Danio_rerio_tmt1b	T406S	0.030	Loss of O-linked_glycosylation at T406 (Pr = 0.49 | P = 3.4e-03)	Altered Motifs (None)	Predicted conservation scores
Danio_rerio_tmt1b	T406S	# Altered Effect (Pr = 0.49)
Danio_rerio_tmt1b	T406S	# |---->Altered Motifs (None)
Danio_rerio_tmt1b	T406S	# |---->Altered Structure_and_dynamics (Pr = 0.26)-------------------------------------------------------|
Danio_rerio_tmt1b	T406S	# | |---->Altered Secondary_structure (Pr = 0.26) |
Danio_rerio_tmt1b	T406S	# | | |
Danio_rerio_tmt1b	T406S	# | |---->Altered Stability_and_conformational_flexibility (Pr = 0.23) |
Danio_rerio_tmt1b	T406S	# | | |---->Altered Conformational_flexibility (Pr = 0.23) |
Danio_rerio_tmt1b	T406S	# | | |
Danio_rerio_tmt1b	T406S	# | |---->Altered Special_structural_signatures (Pr = 0.07) |
Danio_rerio_tmt1b	T406S	# | |---->Altered Signal_peptide (Pr = 0.00) |
Danio_rerio_tmt1b	T406S	# | | |
Danio_rerio_tmt1b	T406S	# | |---->Altered Transmembrane_protein (Pr = 0.07) |
Danio_rerio_tmt1b	T406S	# | |
Danio_rerio_tmt1b	T406S	# |---->Altered Functional_residue (Pr = 0.49) |
Danio_rerio_tmt1b	T406S	# |---->Altered Macromolecular_binding (Pr = 0.24) |
Danio_rerio_tmt1b	T406S	# | |---->Altered Protein_binding (Pr = 0.24) |
Danio_rerio_tmt1b	T406S	# | |---->Altered Disordered_interface (Pr = 0.24) |
Danio_rerio_tmt1b	T406S	# | | |
Danio_rerio_tmt1b	T406S	# | |---->Altered Ordered_interface (Pr = 0.08) |
Danio_rerio_tmt1b	T406S	# | |
Danio_rerio_tmt1b	T406S	# |---->Altered Metal_binding (Pr = 0.06)<---------------------------------------------------------|
Danio_rerio_tmt1b	T406S	# |
Danio_rerio_tmt1b	T406S	# |---->Altered PTM_site (Pr = 0.49)
Danio_rerio_tmt1b	T406S	# |---->Loss of O-linked_glycosylation at T406 (Pr = 0.49 | P = 3.4e-03)
Danio_rerio_tmt1b	T412I	0.090	Loss of O-linked_glycosylation at T412 (Pr = 0.61 | P = 2.4e-03); Altered MoRF (Pr = 0.39 | P = 5.8e-03); Gain of Strand (Pr = 0.29 | P = 4.2e-03); Loss of B-factor (Pr = 0.28 | P = 0.02); Altered Cytoplasmic_loop (Pr = 0.22 | P = 3.0e-03)	Altered Motifs (ELME000053:GSK3 phosphorylation recognition site; ELME000136:The Class IV WW domain interaction motif is recognised primarily by the Pin1 phosphorylation-dependent prolyl isomerase.; ELME000155:This is the motif recognized by those SH3 domains with a non-canonical class I recognition specificity; ELME000159:Proline-Directed Kinase (e.g. MAPK) phosphorylation site in higher eukaryotes.; ELME000358:Phospho-dependent motif that mediates docking of CDK substrates and regulators to cyclin-CDK-bound Cks1.)	Predicted conservation scores
Danio_rerio_tmt1b	T412I	# Altered Effect (Pr = 0.61)
Danio_rerio_tmt1b	T412I	# |---->Altered Motifs (ELME000053|ELME000136|ELME000155|ELME000159|ELME000358)
Danio_rerio_tmt1b	T412I	# |---->Altered Structure_and_dynamics (Pr = 0.29)-------------------------------------------------------|
Danio_rerio_tmt1b	T412I	# | |---->Altered Secondary_structure (Pr = 0.29) |
Danio_rerio_tmt1b	T412I	# | | |---->Gain of Strand (Pr = 0.29 | P = 4.2e-03) |
Danio_rerio_tmt1b	T412I	# | | |
Danio_rerio_tmt1b	T412I	# | |---->Altered Stability_and_conformational_flexibility (Pr = 0.28) |
Danio_rerio_tmt1b	T412I	# | | |---->Altered Conformational_flexibility (Pr = 0.28) |
Danio_rerio_tmt1b	T412I	# | | |---->Loss of B-factor (Pr = 0.28 | P = 0.02) |
Danio_rerio_tmt1b	T412I	# | | |
Danio_rerio_tmt1b	T412I	# | |---->Altered Special_structural_signatures (Pr = 0.22) |
Danio_rerio_tmt1b	T412I	# | |---->Altered Signal_peptide (Pr = 0.00) |
Danio_rerio_tmt1b	T412I	# | | |
Danio_rerio_tmt1b	T412I	# | |---->Altered Transmembrane_protein (Pr = 0.22) |
Danio_rerio_tmt1b	T412I	# | |---->Altered Non-cytoplasmic_loop (Pr = 0.22 | P = 3.0e-03) |
Danio_rerio_tmt1b	T412I	# | |
Danio_rerio_tmt1b	T412I	# |---->Altered Functional_residue (Pr = 0.61) |
Danio_rerio_tmt1b	T412I	# |---->Altered Macromolecular_binding (Pr = 0.39) |
Danio_rerio_tmt1b	T412I	# | |---->Altered Protein_binding (Pr = 0.39) |
Danio_rerio_tmt1b	T412I	# | |---->Altered Disordered_interface (Pr = 0.39) |
Danio_rerio_tmt1b	T412I	# | | |---->Altered MoRF (Pr = 0.39 | P = 5.8e-03) |
Danio_rerio_tmt1b	T412I	# | | |
Danio_rerio_tmt1b	T412I	# | |---->Altered Ordered_interface (Pr = 0.14) |
Danio_rerio_tmt1b	T412I	# | |
Danio_rerio_tmt1b	T412I	# |---->Altered Metal_binding (Pr = 0.09)<---------------------------------------------------------|
Danio_rerio_tmt1b	T412I	# |
Danio_rerio_tmt1b	T412I	# |---->Altered PTM_site (Pr = 0.61)
Danio_rerio_tmt1b	T412I	# |---->Loss of O-linked_glycosylation at T412 (Pr = 0.61 | P = 2.4e-03)
Danio_rerio_tmt1b	T413P	0.071	Loss of O-linked_glycosylation at T413 (Pr = 0.48 | P = 3.6e-03); Gain of B-factor (Pr = 0.30 | P = 3.2e-03); Gain of Phosphorylation at T412 (Pr = 0.24 | P = 0.04); Altered Cytoplasmic_loop (Pr = 0.23 | P = 2.4e-03)	Altered Motifs (ELME000053:GSK3 phosphorylation recognition site; ELME000136:The Class IV WW domain interaction motif is recognised primarily by the Pin1 phosphorylation-dependent prolyl isomerase.; ELME000155:This is the motif recognized by those SH3 domains with a non-canonical class I recognition specificity; ELME000159:Proline-Directed Kinase (e.g. MAPK) phosphorylation site in higher eukaryotes.; ELME000289:The TPxxS phospho-dependent degron binds the FBW7 F box proteins of the SCF (Skp1_Cullin-Fbox) complex.; ELME000358:Phospho-dependent motif that mediates docking of CDK substrates and regulators to cyclin-CDK-bound Cks1.)	Predicted conservation scores
Danio_rerio_tmt1b	T413P	# Altered Effect (Pr = 0.48)
Danio_rerio_tmt1b	T413P	# |---->Altered Motifs (ELME000053|ELME000136|ELME000155|ELME000159|ELME000289|ELME000358)
Danio_rerio_tmt1b	T413P	# |---->Altered Structure_and_dynamics (Pr = 0.30)-------------------------------------------------------|
Danio_rerio_tmt1b	T413P	# | |---->Altered Secondary_structure (Pr = 0.25) |
Danio_rerio_tmt1b	T413P	# | | |
Danio_rerio_tmt1b	T413P	# | |---->Altered Stability_and_conformational_flexibility (Pr = 0.30) |
Danio_rerio_tmt1b	T413P	# | | |---->Altered Conformational_flexibility (Pr = 0.30) |
Danio_rerio_tmt1b	T413P	# | | |---->Gain of B-factor (Pr = 0.30 | P = 3.2e-03) |
Danio_rerio_tmt1b	T413P	# | | |
Danio_rerio_tmt1b	T413P	# | |---->Altered Special_structural_signatures (Pr = 0.23) |
Danio_rerio_tmt1b	T413P	# | |---->Altered Signal_peptide (Pr = 0.00) |
Danio_rerio_tmt1b	T413P	# | | |
Danio_rerio_tmt1b	T413P	# | |---->Altered Transmembrane_protein (Pr = 0.23) |
Danio_rerio_tmt1b	T413P	# | |---->Altered Non-cytoplasmic_loop (Pr = 0.23 | P = 2.4e-03) |
Danio_rerio_tmt1b	T413P	# | |
Danio_rerio_tmt1b	T413P	# |---->Altered Functional_residue (Pr = 0.48) |
Danio_rerio_tmt1b	T413P	# |---->Altered Macromolecular_binding (Pr = 0.23) |
Danio_rerio_tmt1b	T413P	# | |---->Altered Protein_binding (Pr = 0.23) |
Danio_rerio_tmt1b	T413P	# | |---->Altered Disordered_interface (Pr = 0.23) |
Danio_rerio_tmt1b	T413P	# | | |
Danio_rerio_tmt1b	T413P	# | |---->Altered Ordered_interface (Pr = 0.19) |
Danio_rerio_tmt1b	T413P	# | |
Danio_rerio_tmt1b	T413P	# |---->Altered Metal_binding (Pr = 0.05)<---------------------------------------------------------|
Danio_rerio_tmt1b	T413P	# |
Danio_rerio_tmt1b	T413P	# |---->Altered PTM_site (Pr = 0.48)
Danio_rerio_tmt1b	T413P	# |---->Loss of O-linked_glycosylation at T413 (Pr = 0.48 | P = 3.6e-03)
Danio_rerio_tmt1b	T413P	# |---->Gain of Phosphorylation at T412 (Pr = 0.24 | P = 0.04)
Danio_rerio_tmt2b	A23G	0.123	Altered Cytoplasmic_loop (Pr = 0.30 | P = 1.5e-04); Gain of Strand (Pr = 0.26 | P = 0.04); Gain of N-linked_glycosylation at N20 (Pr = 0.14 | P = 6.6e-03); Gain of GPI-anchor_amidation at N24 (Pr = 0.12 | P = 1.1e-03); Altered Stability (Pr = 0.10 | P = 0.04)	Altered Motifs (ELME000053:GSK3 phosphorylation recognition site; ELME000070:Generic motif for N-glycosylation. It was shown that Trp - Asp - and Glu are uncommon before the Ser/Thr position (PMID-8626433). Efficient glycosylation usually occurs when ~60 residues or more separate the glycosylation acceptor site from the C-terminus.; ELME000085:Glycosaminoglycan attachment site; ELME000239:The USP7 NTD domain binding motif variant based on the MDM2 and P53 interactions.; ELME000336:NEK2 phosphorylation motif with preferred Phe - Leu or Met in the -3 position to compensate for less favorable residues in the +1 and +2 position.; PS00001:N-glycosylation site; PS00008:N-myristoylation site)	Predicted conservation scores
Danio_rerio_tmt2b	A23G	# Altered Effect (Pr = 0.30)
Danio_rerio_tmt2b	A23G	# |---->Altered Motifs (ELME000053|ELME000070|ELME000085|ELME000239|ELME000336|PS00001|PS00008)
Danio_rerio_tmt2b	A23G	# |---->Altered Structure_and_dynamics (Pr = 0.30)-------------------------------------------------------|
Danio_rerio_tmt2b	A23G	# | |---->Altered Secondary_structure (Pr = 0.26) |
Danio_rerio_tmt2b	A23G	# | | |---->Gain of Strand (Pr = 0.26 | P = 0.04) |
Danio_rerio_tmt2b	A23G	# | | |
Danio_rerio_tmt2b	A23G	# | |---->Altered Stability_and_conformational_flexibility (Pr = 0.29) |
Danio_rerio_tmt2b	A23G	# | | |---->Altered Stability (Pr = 0.10 | P = 0.04) |
Danio_rerio_tmt2b	A23G	# | | |---->Altered Conformational_flexibility (Pr = 0.29) |
Danio_rerio_tmt2b	A23G	# | | |
Danio_rerio_tmt2b	A23G	# | |---->Altered Special_structural_signatures (Pr = 0.30) |
Danio_rerio_tmt2b	A23G	# | |---->Altered Signal_peptide (Pr = 0.00) |
Danio_rerio_tmt2b	A23G	# | | |
Danio_rerio_tmt2b	A23G	# | |---->Altered Transmembrane_protein (Pr = 0.30) |
Danio_rerio_tmt2b	A23G	# | |---->Altered Non-cytoplasmic_loop (Pr = 0.30 | P = 1.5e-04) |
Danio_rerio_tmt2b	A23G	# | |
Danio_rerio_tmt2b	A23G	# |---->Altered Functional_residue (Pr = 0.24) |
Danio_rerio_tmt2b	A23G	# |---->Altered Macromolecular_binding (Pr = 0.24) |
Danio_rerio_tmt2b	A23G	# | |---->Altered Protein_binding (Pr = 0.24) |
Danio_rerio_tmt2b	A23G	# | |---->Altered Disordered_interface (Pr = 0.24) |
Danio_rerio_tmt2b	A23G	# | | |
Danio_rerio_tmt2b	A23G	# | |---->Altered Ordered_interface (Pr = 0.19) |
Danio_rerio_tmt2b	A23G	# | |
Danio_rerio_tmt2b	A23G	# |---->Altered Metal_binding (Pr = 0.04)<---------------------------------------------------------|
Danio_rerio_tmt2b	A23G	# |
Danio_rerio_tmt2b	A23G	# |---->Altered PTM_site (Pr = 0.14)
Danio_rerio_tmt2b	A23G	# |---->Gain of GPI-anchor_amidation at N24 (Pr = 0.12 | P = 1.1e-03)
Danio_rerio_tmt2b	A23G	# |---->Gain of N-linked_glycosylation at N20 (Pr = 0.14 | P = 6.6e-03)
Danio_rerio_tmt2b	I57A	0.376	Altered Transmembrane_region (Pr = 0.02 | P = 5.0e-03)	Altered Motifs (None)	Predicted conservation scores
Danio_rerio_tmt2b	I57A	# Altered Effect (Pr = 0.23)
Danio_rerio_tmt2b	I57A	# |---->Altered Motifs (None)
Danio_rerio_tmt2b	I57A	# |---->Altered Structure_and_dynamics (Pr = 0.23)-------------------------------------------------------|
Danio_rerio_tmt2b	I57A	# | |---->Altered Secondary_structure (Pr = 0.23) |
Danio_rerio_tmt2b	I57A	# | | |
Danio_rerio_tmt2b	I57A	# | |---->Altered Stability_and_conformational_flexibility (Pr = 0.08) |
Danio_rerio_tmt2b	I57A	# | | |---->Altered Conformational_flexibility (Pr = 0.06) |
Danio_rerio_tmt2b	I57A	# | | |
Danio_rerio_tmt2b	I57A	# | |---->Altered Special_structural_signatures (Pr = 0.06) |
Danio_rerio_tmt2b	I57A	# | |---->Altered Signal_peptide (Pr = 0.00) |
Danio_rerio_tmt2b	I57A	# | | |
Danio_rerio_tmt2b	I57A	# | |---->Altered Transmembrane_protein (Pr = 0.06) |
Danio_rerio_tmt2b	I57A	# | |---->Altered Transmembrane_region (Pr = 0.02 | P = 5.0e-03) |
Danio_rerio_tmt2b	I57A	# | |
Danio_rerio_tmt2b	I57A	# |---->Altered Functional_residue (Pr = 0.13) |
Danio_rerio_tmt2b	I57A	# |---->Altered Macromolecular_binding (Pr = 0.13) |
Danio_rerio_tmt2b	I57A	# | |---->Altered Protein_binding (Pr = 0.13) |
Danio_rerio_tmt2b	I57A	# | |---->Altered Disordered_interface (Pr = 0.01) |
Danio_rerio_tmt2b	I57A	# | | |
Danio_rerio_tmt2b	I57A	# | |---->Altered Ordered_interface (Pr = 0.13) |
Danio_rerio_tmt2b	I57A	# | |
Danio_rerio_tmt2b	I57A	# |---->Altered Metal_binding (Pr = 0.01)<---------------------------------------------------------|
Danio_rerio_tmt2b	I57A	# |
Danio_rerio_tmt2b	I57A	# |---->Altered PTM_site (Pr = 0.00)
Danio_rerio_tmt2b	V60L	0.140	Altered Transmembrane_region (Pr = 0.02 | P = 5.0e-03)	Altered Motifs (None)	Predicted conservation scores
Danio_rerio_tmt2b	V60L	# Altered Effect (Pr = 0.27)
Danio_rerio_tmt2b	V60L	# |---->Altered Motifs (None)
Danio_rerio_tmt2b	V60L	# |---->Altered Structure_and_dynamics (Pr = 0.27)-------------------------------------------------------|
Danio_rerio_tmt2b	V60L	# | |---->Altered Secondary_structure (Pr = 0.27) |
Danio_rerio_tmt2b	V60L	# | | |
Danio_rerio_tmt2b	V60L	# | |---->Altered Stability_and_conformational_flexibility (Pr = 0.10) |
Danio_rerio_tmt2b	V60L	# | | |---->Altered Conformational_flexibility (Pr = 0.10) |
Danio_rerio_tmt2b	V60L	# | | |
Danio_rerio_tmt2b	V60L	# | |---->Altered Special_structural_signatures (Pr = 0.05) |
Danio_rerio_tmt2b	V60L	# | |---->Altered Signal_peptide (Pr = 0.00) |
Danio_rerio_tmt2b	V60L	# | | |
Danio_rerio_tmt2b	V60L	# | |---->Altered Transmembrane_protein (Pr = 0.05) |
Danio_rerio_tmt2b	V60L	# | |---->Altered Transmembrane_region (Pr = 0.02 | P = 5.0e-03) |
Danio_rerio_tmt2b	V60L	# | |
Danio_rerio_tmt2b	V60L	# |---->Altered Functional_residue (Pr = 0.12) |
Danio_rerio_tmt2b	V60L	# |---->Altered Macromolecular_binding (Pr = 0.12) |
Danio_rerio_tmt2b	V60L	# | |---->Altered Protein_binding (Pr = 0.12) |
Danio_rerio_tmt2b	V60L	# | |---->Altered Disordered_interface (Pr = 0.03) |
Danio_rerio_tmt2b	V60L	# | | |
Danio_rerio_tmt2b	V60L	# | |---->Altered Ordered_interface (Pr = 0.12) |
Danio_rerio_tmt2b	V60L	# | |
Danio_rerio_tmt2b	V60L	# |---->Altered Metal_binding (Pr = 0.01)<---------------------------------------------------------|
Danio_rerio_tmt2b	V60L	# |
Danio_rerio_tmt2b	V60L	# |---->Altered PTM_site (Pr = 0.01)
Danio_rerio_tmt2b	F61L	0.098	Gain of Helix (Pr = 0.28 | P = 0.03); Altered Transmembrane_region (Pr = 0.02 | P = 5.0e-03)	Altered Motifs (None)	Predicted conservation scores
Danio_rerio_tmt2b	F61L	# Altered Effect (Pr = 0.28)
Danio_rerio_tmt2b	F61L	# |---->Altered Motifs (None)
Danio_rerio_tmt2b	F61L	# |---->Altered Structure_and_dynamics (Pr = 0.28)-------------------------------------------------------|
Danio_rerio_tmt2b	F61L	# | |---->Altered Secondary_structure (Pr = 0.28) |
Danio_rerio_tmt2b	F61L	# | | |---->Gain of Helix (Pr = 0.28 | P = 0.03) |
Danio_rerio_tmt2b	F61L	# | | |
Danio_rerio_tmt2b	F61L	# | |---->Altered Stability_and_conformational_flexibility (Pr = 0.11) |
Danio_rerio_tmt2b	F61L	# | | |---->Altered Conformational_flexibility (Pr = 0.11) |
Danio_rerio_tmt2b	F61L	# | | |
Danio_rerio_tmt2b	F61L	# | |---->Altered Special_structural_signatures (Pr = 0.04) |
Danio_rerio_tmt2b	F61L	# | |---->Altered Signal_peptide (Pr = 0.00) |
Danio_rerio_tmt2b	F61L	# | | |
Danio_rerio_tmt2b	F61L	# | |---->Altered Transmembrane_protein (Pr = 0.04) |
Danio_rerio_tmt2b	F61L	# | |---->Altered Transmembrane_region (Pr = 0.02 | P = 5.0e-03) |
Danio_rerio_tmt2b	F61L	# | |
Danio_rerio_tmt2b	F61L	# |---->Altered Functional_residue (Pr = 0.21) |
Danio_rerio_tmt2b	F61L	# |---->Altered Macromolecular_binding (Pr = 0.21) |
Danio_rerio_tmt2b	F61L	# | |---->Altered Protein_binding (Pr = 0.21) |
Danio_rerio_tmt2b	F61L	# | |---->Altered Disordered_interface (Pr = 0.02) |
Danio_rerio_tmt2b	F61L	# | | |
Danio_rerio_tmt2b	F61L	# | |---->Altered Ordered_interface (Pr = 0.21) |
Danio_rerio_tmt2b	F61L	# | |
Danio_rerio_tmt2b	F61L	# |---->Altered Metal_binding (Pr = 0.01)<---------------------------------------------------------|
Danio_rerio_tmt2b	F61L	# |
Danio_rerio_tmt2b	F61L	# |---->Altered PTM_site (Pr = 0.01)
Danio_rerio_tmt2b	S78T	0.088	Altered PPI_hotspot (Pr = 0.25 | P = 0.02); Altered Cytoplasmic_loop (Pr = 0.14 | P = 0.02)	Altered Motifs (ELME000063:CK1 phosphorylation site; ELME000136:The Class IV WW domain interaction motif is recognised primarily by the Pin1 phosphorylation-dependent prolyl isomerase.; ELME000159:Proline-Directed Kinase (e.g. MAPK) phosphorylation site in higher eukaryotes.; ELME000184:Motif found in p53 family members which confers binding to the N-terminal domain of MDM2.; ELME000328:Fxxx[WF] motifs are present in Pex19 and S. cerevisiae Pex5 cytosolic receptors that bind to peroxisomal membrane docking member - Pex14)	Predicted conservation scores
Danio_rerio_tmt2b	S78T	# Altered Effect (Pr = 0.25)
Danio_rerio_tmt2b	S78T	# |---->Altered Motifs (ELME000063|ELME000136|ELME000159|ELME000184|ELME000328)
Danio_rerio_tmt2b	S78T	# |---->Altered Structure_and_dynamics (Pr = 0.25)-------------------------------------------------------|
Danio_rerio_tmt2b	S78T	# | |---->Altered Secondary_structure (Pr = 0.25) |
Danio_rerio_tmt2b	S78T	# | | |
Danio_rerio_tmt2b	S78T	# | |---->Altered Stability_and_conformational_flexibility (Pr = 0.08) |
Danio_rerio_tmt2b	S78T	# | | |---->Altered Conformational_flexibility (Pr = 0.08) |
Danio_rerio_tmt2b	S78T	# | | |
Danio_rerio_tmt2b	S78T	# | |---->Altered Special_structural_signatures (Pr = 0.14) |
Danio_rerio_tmt2b	S78T	# | |---->Altered Signal_peptide (Pr = 0.00) |
Danio_rerio_tmt2b	S78T	# | | |
Danio_rerio_tmt2b	S78T	# | |---->Altered Transmembrane_protein (Pr = 0.14) |
Danio_rerio_tmt2b	S78T	# | |---->Altered Non-cytoplasmic_loop (Pr = 0.14 | P = 0.02) |
Danio_rerio_tmt2b	S78T	# | |
Danio_rerio_tmt2b	S78T	# |---->Altered Functional_residue (Pr = 0.25) |
Danio_rerio_tmt2b	S78T	# |---->Altered Macromolecular_binding (Pr = 0.25) |
Danio_rerio_tmt2b	S78T	# | |---->Altered Protein_binding (Pr = 0.25) |
Danio_rerio_tmt2b	S78T	# | |---->Altered Disordered_interface (Pr = 0.13) |
Danio_rerio_tmt2b	S78T	# | | |
Danio_rerio_tmt2b	S78T	# | |---->Altered Ordered_interface (Pr = 0.25) |
Danio_rerio_tmt2b	S78T	# | |---->Altered PPI_hotspot (Pr = 0.25 | P = 0.02) |
Danio_rerio_tmt2b	S78T	# | |
Danio_rerio_tmt2b	S78T	# |---->Altered Metal_binding (Pr = 0.03)<---------------------------------------------------------|
Danio_rerio_tmt2b	S78T	# |
Danio_rerio_tmt2b	S78T	# |---->Altered PTM_site (Pr = 0.09)
Danio_rerio_tmt2b	V179L	0.253	Altered PPI_hotspot (Pr = 0.25 | P = 0.02); Gain of Allosteric_site at W174 (Pr = 0.21 | P = 0.03); Altered Cytoplasmic_loop (Pr = 0.12 | P = 0.03); Gain of Catalytic_site at W174 (Pr = 0.08 | P = 0.05); Altered Transmembrane_region (Pr = 0.02 | P = 7.4e-03)	Altered Motifs (ELME000045:The nuclear receptor box motif (LXXLL) confers binding to nuclear receptors.; ELME000120:Tyrosine-based sorting signal responsible for the interaction with mu subunit of AP (Adaptor Protein) complex; ELME000336:NEK2 phosphorylation motif with preferred Phe - Leu or Met in the -3 position to compensate for less favorable residues in the +1 and +2 position.)	Predicted conservation scores
Danio_rerio_tmt2b	V179L	# Altered Effect (Pr = 0.25)
Danio_rerio_tmt2b	V179L	# |---->Altered Motifs (ELME000045|ELME000120|ELME000336)
Danio_rerio_tmt2b	V179L	# |---->Altered Structure_and_dynamics (Pr = 0.25)-------------------------------------------------------|
Danio_rerio_tmt2b	V179L	# | |---->Altered Secondary_structure (Pr = 0.25) |
Danio_rerio_tmt2b	V179L	# | | |
Danio_rerio_tmt2b	V179L	# | |---->Altered Stability_and_conformational_flexibility (Pr = 0.11) |
Danio_rerio_tmt2b	V179L	# | | |---->Altered Conformational_flexibility (Pr = 0.11) |
Danio_rerio_tmt2b	V179L	# | | |
Danio_rerio_tmt2b	V179L	# | |---->Altered Special_structural_signatures (Pr = 0.12) |
Danio_rerio_tmt2b	V179L	# | |---->Altered Signal_peptide (Pr = 0.00) |
Danio_rerio_tmt2b	V179L	# | | |
Danio_rerio_tmt2b	V179L	# | |---->Altered Transmembrane_protein (Pr = 0.12) |
Danio_rerio_tmt2b	V179L	# | |---->Altered Transmembrane_region (Pr = 0.02 | P = 7.4e-03) |
Danio_rerio_tmt2b	V179L	# | |---->Altered Non-cytoplasmic_loop (Pr = 0.12 | P = 0.03) |
Danio_rerio_tmt2b	V179L	# | |
Danio_rerio_tmt2b	V179L	# |---->Altered Functional_residue (Pr = 0.25) |
Danio_rerio_tmt2b	V179L	# |---->Gain of Catalytic_site at W174 (Pr = 0.08 | P = 0.05) |
Danio_rerio_tmt2b	V179L	# |---->Gain of Allosteric_site at W174 (Pr = 0.21 | P = 0.03)<------------------------------------|
Danio_rerio_tmt2b	V179L	# |---->Altered Macromolecular_binding (Pr = 0.25) |
Danio_rerio_tmt2b	V179L	# | |---->Altered Protein_binding (Pr = 0.25) |
Danio_rerio_tmt2b	V179L	# | |---->Altered Disordered_interface (Pr = 0.14) |
Danio_rerio_tmt2b	V179L	# | | |
Danio_rerio_tmt2b	V179L	# | |---->Altered Ordered_interface (Pr = 0.25) |
Danio_rerio_tmt2b	V179L	# | |---->Altered PPI_hotspot (Pr = 0.25 | P = 0.02) |
Danio_rerio_tmt2b	V179L	# | |
Danio_rerio_tmt2b	V179L	# |---->Altered Metal_binding (Pr = 0.03)<---------------------------------------------------------|
Danio_rerio_tmt2b	V179L	# |
Danio_rerio_tmt2b	V179L	# |---->Altered PTM_site (Pr = 0.01)
Danio_rerio_tmt2b	S190N	0.337	Altered PPI_hotspot (Pr = 0.30 | P = 2.7e-03); Altered Cytoplasmic_loop (Pr = 0.25 | P = 1.5e-03); Loss of Catalytic_site at W188 (Pr = 0.22 | P = 9.4e-03); Gain of GPI-anchor_amidation at S190 (Pr = 0.10 | P = 1.5e-03)	Altered Motifs (ELME000155:This is the motif recognized by those SH3 domains with a non-canonical class I recognition specificity; ELME000336:NEK2 phosphorylation motif with preferred Phe - Leu or Met in the -3 position to compensate for less favorable residues in the +1 and +2 position.)	Predicted conservation scores
Danio_rerio_tmt2b	S190N	# Altered Effect (Pr = 0.34)
Danio_rerio_tmt2b	S190N	# |---->Altered Motifs (ELME000155|ELME000336)
Danio_rerio_tmt2b	S190N	# |---->Altered Structure_and_dynamics (Pr = 0.34)-------------------------------------------------------|
Danio_rerio_tmt2b	S190N	# | |---->Altered Secondary_structure (Pr = 0.25) |
Danio_rerio_tmt2b	S190N	# | | |
Danio_rerio_tmt2b	S190N	# | |---->Altered Stability_and_conformational_flexibility (Pr = 0.34) |
Danio_rerio_tmt2b	S190N	# | | |---->Altered Conformational_flexibility (Pr = 0.34) |
Danio_rerio_tmt2b	S190N	# | | |
Danio_rerio_tmt2b	S190N	# | |---->Altered Special_structural_signatures (Pr = 0.25) |
Danio_rerio_tmt2b	S190N	# | |---->Altered Signal_peptide (Pr = 0.00) |
Danio_rerio_tmt2b	S190N	# | | |
Danio_rerio_tmt2b	S190N	# | |---->Altered Transmembrane_protein (Pr = 0.25) |
Danio_rerio_tmt2b	S190N	# | |---->Altered Non-cytoplasmic_loop (Pr = 0.25 | P = 1.5e-03) |
Danio_rerio_tmt2b	S190N	# | |
Danio_rerio_tmt2b	S190N	# |---->Altered Functional_residue (Pr = 0.30) |
Danio_rerio_tmt2b	S190N	# |---->Loss of Catalytic_site at W188 (Pr = 0.22 | P = 9.4e-03) |
Danio_rerio_tmt2b	S190N	# |---->Altered Macromolecular_binding (Pr = 0.30) |
Danio_rerio_tmt2b	S190N	# | |---->Altered Protein_binding (Pr = 0.30) |
Danio_rerio_tmt2b	S190N	# | |---->Altered Disordered_interface (Pr = 0.10) |
Danio_rerio_tmt2b	S190N	# | | |
Danio_rerio_tmt2b	S190N	# | |---->Altered Ordered_interface (Pr = 0.30) |
Danio_rerio_tmt2b	S190N	# | |---->Altered PPI_hotspot (Pr = 0.30 | P = 2.7e-03) |
Danio_rerio_tmt2b	S190N	# | |
Danio_rerio_tmt2b	S190N	# |---->Altered Metal_binding (Pr = 0.05)<---------------------------------------------------------|
Danio_rerio_tmt2b	S190N	# |
Danio_rerio_tmt2b	S190N	# |---->Altered PTM_site (Pr = 0.10)
Danio_rerio_tmt2b	S190N	# |---->Gain of GPI-anchor_amidation at S190 (Pr = 0.10 | P = 1.5e-03)
Danio_rerio_tmt2b	Q206L	0.417	Altered Cytoplasmic_loop (Pr = 0.26 | P = 9.2e-04); Altered PPI_hotspot (Pr = 0.25 | P = 0.02)	Altered Motifs (ELME000053:GSK3 phosphorylation recognition site; ELME000062:Secondary preference for PKA-type AGC kinase phosphorylation.; ELME000173:Consensus derived from reported natural interactors which do not match the Mode 1 and Mode 2 ligands.; ELME000334:The LATS phosphorylation motif is recognised by the LATS kinases for Ser/Thr phosphorylation. Substrates are often found toward the end of the Hippo signalling pathway.; ELME000336:NEK2 phosphorylation motif with preferred Phe - Leu or Met in the -3 position to compensate for less favorable residues in the +1 and +2 position.)	Predicted conservation scores
Danio_rerio_tmt2b	Q206L	# Altered Effect (Pr = 0.28)
Danio_rerio_tmt2b	Q206L	# |---->Altered Motifs (ELME000053|ELME000062|ELME000173|ELME000334|ELME000336)
Danio_rerio_tmt2b	Q206L	# |---->Altered Structure_and_dynamics (Pr = 0.28)-------------------------------------------------------|
Danio_rerio_tmt2b	Q206L	# | |---->Altered Secondary_structure (Pr = 0.25) |
Danio_rerio_tmt2b	Q206L	# | | |
Danio_rerio_tmt2b	Q206L	# | |---->Altered Stability_and_conformational_flexibility (Pr = 0.28) |
Danio_rerio_tmt2b	Q206L	# | | |---->Altered Conformational_flexibility (Pr = 0.28) |
Danio_rerio_tmt2b	Q206L	# | | |
Danio_rerio_tmt2b	Q206L	# | |---->Altered Special_structural_signatures (Pr = 0.26) |
Danio_rerio_tmt2b	Q206L	# | |---->Altered Signal_peptide (Pr = 0.00) |
Danio_rerio_tmt2b	Q206L	# | | |
Danio_rerio_tmt2b	Q206L	# | |---->Altered Transmembrane_protein (Pr = 0.26) |
Danio_rerio_tmt2b	Q206L	# | |---->Altered Non-cytoplasmic_loop (Pr = 0.26 | P = 9.2e-04) |
Danio_rerio_tmt2b	Q206L	# | |
Danio_rerio_tmt2b	Q206L	# |---->Altered Functional_residue (Pr = 0.25) |
Danio_rerio_tmt2b	Q206L	# |---->Altered Macromolecular_binding (Pr = 0.25) |
Danio_rerio_tmt2b	Q206L	# | |---->Altered Protein_binding (Pr = 0.25) |
Danio_rerio_tmt2b	Q206L	# | |---->Altered Disordered_interface (Pr = 0.08) |
Danio_rerio_tmt2b	Q206L	# | | |
Danio_rerio_tmt2b	Q206L	# | |---->Altered Ordered_interface (Pr = 0.25) |
Danio_rerio_tmt2b	Q206L	# | |---->Altered PPI_hotspot (Pr = 0.25 | P = 0.02) |
Danio_rerio_tmt2b	Q206L	# | |
Danio_rerio_tmt2b	Q206L	# |---->Altered Metal_binding (Pr = 0.07)<---------------------------------------------------------|
Danio_rerio_tmt2b	Q206L	# |
Danio_rerio_tmt2b	Q206L	# |---->Altered PTM_site (Pr = 0.15)
Danio_rerio_tmt2b	M228V	0.136		Altered Motifs (ELME000041:Motif interacts with PAH2 domain in the Sin3 scaffold protein (not mad or sp-1 like).; ELME000141:Ligand to interface formed by dimerisation of two chromoshadow domains in HP1 proteins.)	Predicted conservation scores
Danio_rerio_tmt2b	M228V	# Altered Effect (Pr = 0.26)
Danio_rerio_tmt2b	M228V	# |---->Altered Motifs (ELME000041|ELME000141)
Danio_rerio_tmt2b	M228V	# |---->Altered Structure_and_dynamics (Pr = 0.26)-------------------------------------------------------|
Danio_rerio_tmt2b	M228V	# | |---->Altered Secondary_structure (Pr = 0.26) |
Danio_rerio_tmt2b	M228V	# | | |
Danio_rerio_tmt2b	M228V	# | |---->Altered Stability_and_conformational_flexibility (Pr = 0.11) |
Danio_rerio_tmt2b	M228V	# | | |---->Altered Conformational_flexibility (Pr = 0.11) |
Danio_rerio_tmt2b	M228V	# | | |
Danio_rerio_tmt2b	M228V	# | |---->Altered Special_structural_signatures (Pr = 0.07) |
Danio_rerio_tmt2b	M228V	# | |---->Altered Signal_peptide (Pr = 0.00) |
Danio_rerio_tmt2b	M228V	# | | |
Danio_rerio_tmt2b	M228V	# | |---->Altered Transmembrane_protein (Pr = 0.07) |
Danio_rerio_tmt2b	M228V	# | |
Danio_rerio_tmt2b	M228V	# |---->Altered Functional_residue (Pr = 0.21) |
Danio_rerio_tmt2b	M228V	# |---->Altered Macromolecular_binding (Pr = 0.21) |
Danio_rerio_tmt2b	M228V	# | |---->Altered Protein_binding (Pr = 0.21) |
Danio_rerio_tmt2b	M228V	# | |---->Altered Disordered_interface (Pr = 0.13) |
Danio_rerio_tmt2b	M228V	# | | |
Danio_rerio_tmt2b	M228V	# | |---->Altered Ordered_interface (Pr = 0.21) |
Danio_rerio_tmt2b	M228V	# | |
Danio_rerio_tmt2b	M228V	# |---->Altered Metal_binding (Pr = 0.01)<---------------------------------------------------------|
Danio_rerio_tmt2b	M228V	# |
Danio_rerio_tmt2b	M228V	# |---->Altered PTM_site (Pr = 0.00)
Danio_rerio_tmt2b	I240L	0.190	Altered Cytoplasmic_loop (Pr = 0.11 | P = 0.04)	Altered Motifs (ELME000106:Substrate recognition site that interacts with cyclin and thereby increases phosphorylation by cyclin/cdk complexes. Predicted proteins should have a CDK phosphorylation site. Also used by cyclin/cdk inhibitors.; ELME000146:Subtilisin/kexin isozyme-1 (SKI1) cleavage site ([RK]-X-[hydrophobic]-[LTKF]-|-X); ELME000317:Motif binding to the dorsal surface of eIF4E.)	Predicted conservation scores
Danio_rerio_tmt2b	I240L	# Altered Effect (Pr = 0.24)
Danio_rerio_tmt2b	I240L	# |---->Altered Motifs (ELME000106|ELME000146|ELME000317)
Danio_rerio_tmt2b	I240L	# |---->Altered Structure_and_dynamics (Pr = 0.19)-------------------------------------------------------|
Danio_rerio_tmt2b	I240L	# | |---->Altered Secondary_structure (Pr = 0.19) |
Danio_rerio_tmt2b	I240L	# | | |
Danio_rerio_tmt2b	I240L	# | |---->Altered Stability_and_conformational_flexibility (Pr = 0.14) |
Danio_rerio_tmt2b	I240L	# | | |---->Altered Conformational_flexibility (Pr = 0.14) |
Danio_rerio_tmt2b	I240L	# | | |
Danio_rerio_tmt2b	I240L	# | |---->Altered Special_structural_signatures (Pr = 0.11) |
Danio_rerio_tmt2b	I240L	# | |---->Altered Signal_peptide (Pr = 0.00) |
Danio_rerio_tmt2b	I240L	# | | |
Danio_rerio_tmt2b	I240L	# | |---->Altered Transmembrane_protein (Pr = 0.11) |
Danio_rerio_tmt2b	I240L	# | |---->Altered Non-cytoplasmic_loop (Pr = 0.11 | P = 0.04) |
Danio_rerio_tmt2b	I240L	# | |
Danio_rerio_tmt2b	I240L	# |---->Altered Functional_residue (Pr = 0.24) |
Danio_rerio_tmt2b	I240L	# |---->Altered Macromolecular_binding (Pr = 0.24) |
Danio_rerio_tmt2b	I240L	# | |---->Altered Protein_binding (Pr = 0.24) |
Danio_rerio_tmt2b	I240L	# | |---->Altered Disordered_interface (Pr = 0.24) |
Danio_rerio_tmt2b	I240L	# | | |
Danio_rerio_tmt2b	I240L	# | |---->Altered Ordered_interface (Pr = 0.17) |
Danio_rerio_tmt2b	I240L	# | |
Danio_rerio_tmt2b	I240L	# |---->Altered Metal_binding (Pr = 0.01)<---------------------------------------------------------|
Danio_rerio_tmt2b	I240L	# |
Danio_rerio_tmt2b	I240L	# |---->Altered PTM_site (Pr = 0.08)
Danio_rerio_tmt2b	R297T	0.325	Loss of ADP-ribosylation at R297 (Pr = 0.34 | P = 1.4e-03); Gain of Relative_solvent_accessibility (Pr = 0.30 | P = 8.3e-03); Altered Cytoplasmic_loop (Pr = 0.26 | P = 1.1e-03); Altered PPI_hotspot (Pr = 0.26 | P = 0.02); Gain of Sodium_binding at G295 (Pr = 0.18 | P = 0.05); Gain of Potassium_binding at G295 (Pr = 0.10 | P = 0.05); Loss of Amidation at F294 (Pr = 0.02 | P = 5.6e-04)	Altered Motifs (ELME000052:Phosphothreonine motif binding a subset of FHA domains that show a preference for a large aliphatic amino acid at the pT+3 position.; ELME000053:GSK3 phosphorylation recognition site; ELME000093:Peptide C-terminal amidation; ELME000102:N-Arg dibasic convertase (nardilysin) cleavage site (Xaa-|-Arg-Lys or Arg-|-Arg-Xaa).; ELME000106:Substrate recognition site that interacts with cyclin and thereby increases phosphorylation by cyclin/cdk complexes. Predicted proteins should have a CDK phosphorylation site. Also used by cyclin/cdk inhibitors.; ELME000108:Yeast kexin 2 cleavage site (Lys-Arg-|-Xaa or Arg-Arg-|-Xaa); PS00009:Amidation site)	Predicted conservation scores
Danio_rerio_tmt2b	R297T	# Altered Effect (Pr = 0.34)
Danio_rerio_tmt2b	R297T	# |---->Altered Motifs (ELME000052|ELME000053|ELME000093|ELME000102|ELME000106|ELME000108|PS00009)
Danio_rerio_tmt2b	R297T	# |---->Altered Structure_and_dynamics (Pr = 0.30)----------------------------------------------------------|
Danio_rerio_tmt2b	R297T	# | |---->Gain of Relative_solvent_accessibility (Pr = 0.30 | P = 8.3e-03) |
Danio_rerio_tmt2b	R297T	# | |---->Altered Secondary_structure (Pr = 0.26) |
Danio_rerio_tmt2b	R297T	# | | |
Danio_rerio_tmt2b	R297T	# | |---->Altered Stability_and_conformational_flexibility (Pr = 0.13) |
Danio_rerio_tmt2b	R297T	# | | |---->Altered Conformational_flexibility (Pr = 0.13) |
Danio_rerio_tmt2b	R297T	# | | |
Danio_rerio_tmt2b	R297T	# | |---->Altered Special_structural_signatures (Pr = 0.26) |
Danio_rerio_tmt2b	R297T	# | |---->Altered Signal_peptide (Pr = 0.01) |
Danio_rerio_tmt2b	R297T	# | | |
Danio_rerio_tmt2b	R297T	# | |---->Altered Transmembrane_protein (Pr = 0.26) |
Danio_rerio_tmt2b	R297T	# | |---->Altered Non-cytoplasmic_loop (Pr = 0.26 | P = 1.1e-03) |
Danio_rerio_tmt2b	R297T	# | |
Danio_rerio_tmt2b	R297T	# |---->Altered Functional_residue (Pr = 0.34) |
Danio_rerio_tmt2b	R297T	# |---->Altered Macromolecular_binding (Pr = 0.26) |
Danio_rerio_tmt2b	R297T	# | |---->Altered Protein_binding (Pr = 0.26) |
Danio_rerio_tmt2b	R297T	# | |---->Altered Disordered_interface (Pr = 0.05) |
Danio_rerio_tmt2b	R297T	# | | |
Danio_rerio_tmt2b	R297T	# | |---->Altered Ordered_interface (Pr = 0.26) |
Danio_rerio_tmt2b	R297T	# | |---->Altered PPI_hotspot (Pr = 0.26 | P = 0.02) |
Danio_rerio_tmt2b	R297T	# | |
Danio_rerio_tmt2b	R297T	# |---->Altered Metal_binding (Pr = 0.18)<------------------------------------------------------------|
Danio_rerio_tmt2b	R297T	# | |---->Gain of Potassium_binding at G295 (Pr = 0.10 | P = 0.05)
Danio_rerio_tmt2b	R297T	# | |---->Gain of Sodium_binding at G295 (Pr = 0.18 | P = 0.05)
Danio_rerio_tmt2b	R297T	# |
Danio_rerio_tmt2b	R297T	# |---->Altered PTM_site (Pr = 0.34)
Danio_rerio_tmt2b	R297T	# |---->Loss of ADP-ribosylation at R297 (Pr = 0.34 | P = 1.4e-03)
Danio_rerio_tmt2b	R297T	# |---->Loss of Amidation at F294 (Pr = 0.02 | P = 5.6e-04)
Danio_rerio_tmt2b	V306I	0.046	Gain of Helix (Pr = 0.32 | P = 2.5e-03); Loss of Relative_solvent_accessibility (Pr = 0.27 | P = 0.02); Altered Cytoplasmic_loop (Pr = 0.26 | P = 1.1e-03)	Altered Motifs (ELME000052:Phosphothreonine motif binding a subset of FHA domains that show a preference for a large aliphatic amino acid at the pT+3 position.; ELME000239:The USP7 NTD domain binding motif variant based on the MDM2 and P53 interactions.)	Predicted conservation scores
Danio_rerio_tmt2b	V306I	# Altered Effect (Pr = 0.32)
Danio_rerio_tmt2b	V306I	# |---->Altered Motifs (ELME000052|ELME000239)
Danio_rerio_tmt2b	V306I	# |---->Altered Structure_and_dynamics (Pr = 0.32)-------------------------------------------------------|
Danio_rerio_tmt2b	V306I	# | |---->Loss of Relative_solvent_accessibility (Pr = 0.27 | P = 0.02) |
Danio_rerio_tmt2b	V306I	# | |---->Altered Secondary_structure (Pr = 0.32) |
Danio_rerio_tmt2b	V306I	# | | |---->Gain of Helix (Pr = 0.32 | P = 2.5e-03) |
Danio_rerio_tmt2b	V306I	# | | |
Danio_rerio_tmt2b	V306I	# | |---->Altered Stability_and_conformational_flexibility (Pr = 0.16) |
Danio_rerio_tmt2b	V306I	# | | |---->Altered Conformational_flexibility (Pr = 0.16) |
Danio_rerio_tmt2b	V306I	# | | |
Danio_rerio_tmt2b	V306I	# | |---->Altered Special_structural_signatures (Pr = 0.26) |
Danio_rerio_tmt2b	V306I	# | |---->Altered Signal_peptide (Pr = 0.00) |
Danio_rerio_tmt2b	V306I	# | | |
Danio_rerio_tmt2b	V306I	# | |---->Altered Transmembrane_protein (Pr = 0.26) |
Danio_rerio_tmt2b	V306I	# | |---->Altered Non-cytoplasmic_loop (Pr = 0.26 | P = 1.1e-03) |
Danio_rerio_tmt2b	V306I	# | |
Danio_rerio_tmt2b	V306I	# |---->Altered Functional_residue (Pr = 0.27) |
Danio_rerio_tmt2b	V306I	# |---->Altered Macromolecular_binding (Pr = 0.27) |
Danio_rerio_tmt2b	V306I	# | |---->Altered Protein_binding (Pr = 0.27) |
Danio_rerio_tmt2b	V306I	# | |---->Altered Disordered_interface (Pr = 0.05) |
Danio_rerio_tmt2b	V306I	# | | |
Danio_rerio_tmt2b	V306I	# | |---->Altered Ordered_interface (Pr = 0.27) |
Danio_rerio_tmt2b	V306I	# | |
Danio_rerio_tmt2b	V306I	# |---->Altered Metal_binding (Pr = 0.07)<---------------------------------------------------------|
Danio_rerio_tmt2b	V306I	# |
Danio_rerio_tmt2b	V306I	# |---->Altered PTM_site (Pr = 0.07)
Danio_rerio_tmt2b	I346V	0.023	Altered Cytoplasmic_loop (Pr = 0.09 | P = 0.05); Loss of Pyrrolidone_carboxylic_acid at Q341 (Pr = 0.06 | P = 0.03); Gain of GPI-anchor_amidation at N350 (Pr = 0.02 | P = 0.02)	Altered Motifs (ELME000063:CK1 phosphorylation site; ELME000147:Site phosphorylated by the Polo-like kinase.; ELME000202:(ST)Q motif which is phosphorylated by PIKK family members.)	Predicted conservation scores
Danio_rerio_tmt2b	I346V	# Altered Effect (Pr = 0.27)
Danio_rerio_tmt2b	I346V	# |---->Altered Motifs (ELME000063|ELME000147|ELME000202)
Danio_rerio_tmt2b	I346V	# |---->Altered Structure_and_dynamics (Pr = 0.27)-------------------------------------------------------|
Danio_rerio_tmt2b	I346V	# | |---->Altered Secondary_structure (Pr = 0.25) |
Danio_rerio_tmt2b	I346V	# | | |
Danio_rerio_tmt2b	I346V	# | |---->Altered Stability_and_conformational_flexibility (Pr = 0.27) |
Danio_rerio_tmt2b	I346V	# | | |---->Altered Conformational_flexibility (Pr = 0.27) |
Danio_rerio_tmt2b	I346V	# | | |
Danio_rerio_tmt2b	I346V	# | |---->Altered Special_structural_signatures (Pr = 0.09) |
Danio_rerio_tmt2b	I346V	# | |---->Altered Signal_peptide (Pr = 0.00) |
Danio_rerio_tmt2b	I346V	# | | |
Danio_rerio_tmt2b	I346V	# | |---->Altered Transmembrane_protein (Pr = 0.09) |
Danio_rerio_tmt2b	I346V	# | |---->Altered Non-cytoplasmic_loop (Pr = 0.09 | P = 0.05) |
Danio_rerio_tmt2b	I346V	# | |
Danio_rerio_tmt2b	I346V	# |---->Altered Functional_residue (Pr = 0.11) |
Danio_rerio_tmt2b	I346V	# |---->Altered Macromolecular_binding (Pr = 0.11) |
Danio_rerio_tmt2b	I346V	# | |---->Altered Protein_binding (Pr = 0.11) |
Danio_rerio_tmt2b	I346V	# | |---->Altered Disordered_interface (Pr = 0.11) |
Danio_rerio_tmt2b	I346V	# | | |
Danio_rerio_tmt2b	I346V	# | |---->Altered Ordered_interface (Pr = 0.09) |
Danio_rerio_tmt2b	I346V	# | |
Danio_rerio_tmt2b	I346V	# |---->Altered Metal_binding (Pr = 0.01)<---------------------------------------------------------|
Danio_rerio_tmt2b	I346V	# |
Danio_rerio_tmt2b	I346V	# |---->Altered PTM_site (Pr = 0.07)
Danio_rerio_tmt2b	I346V	# |---->Gain of GPI-anchor_amidation at N350 (Pr = 0.02 | P = 0.02)
Danio_rerio_tmt2b	I346V	# |---->Loss of Pyrrolidone_carboxylic_acid at Q341 (Pr = 0.06 | P = 0.03)
Danio_rerio_tmt2b	S348G	0.056	Loss of Pyrrolidone_carboxylic_acid at Q349 (Pr = 0.04 | P = 0.05); Loss of GPI-anchor_amidation at N350 (Pr = 0.01 | P = 0.02)	Altered Motifs (ELME000063:CK1 phosphorylation site; ELME000147:Site phosphorylated by the Polo-like kinase.; ELME000202:(ST)Q motif which is phosphorylated by PIKK family members.)	Predicted conservation scores
Danio_rerio_tmt2b	S348G	# Altered Effect (Pr = 0.31)
Danio_rerio_tmt2b	S348G	# |---->Altered Motifs (ELME000063|ELME000147|ELME000202)
Danio_rerio_tmt2b	S348G	# |---->Altered Structure_and_dynamics (Pr = 0.31)-------------------------------------------------------|
Danio_rerio_tmt2b	S348G	# | |---->Altered Secondary_structure (Pr = 0.22) |
Danio_rerio_tmt2b	S348G	# | | |
Danio_rerio_tmt2b	S348G	# | |---->Altered Stability_and_conformational_flexibility (Pr = 0.31) |
Danio_rerio_tmt2b	S348G	# | | |---->Altered Conformational_flexibility (Pr = 0.31) |
Danio_rerio_tmt2b	S348G	# | | |
Danio_rerio_tmt2b	S348G	# | |---->Altered Special_structural_signatures (Pr = 0.07) |
Danio_rerio_tmt2b	S348G	# | |---->Altered Signal_peptide (Pr = 0.00) |
Danio_rerio_tmt2b	S348G	# | | |
Danio_rerio_tmt2b	S348G	# | |---->Altered Transmembrane_protein (Pr = 0.07) |
Danio_rerio_tmt2b	S348G	# | |
Danio_rerio_tmt2b	S348G	# |---->Altered Functional_residue (Pr = 0.10) |
Danio_rerio_tmt2b	S348G	# |---->Altered Macromolecular_binding (Pr = 0.10) |
Danio_rerio_tmt2b	S348G	# | |---->Altered Protein_binding (Pr = 0.10) |
Danio_rerio_tmt2b	S348G	# | |---->Altered Disordered_interface (Pr = 0.10) |
Danio_rerio_tmt2b	S348G	# | | |
Danio_rerio_tmt2b	S348G	# | |---->Altered Ordered_interface (Pr = 0.09) |
Danio_rerio_tmt2b	S348G	# | |
Danio_rerio_tmt2b	S348G	# |---->Altered Metal_binding (Pr = 0.01)<---------------------------------------------------------|
Danio_rerio_tmt2b	S348G	# |
Danio_rerio_tmt2b	S348G	# |---->Altered PTM_site (Pr = 0.07)
Danio_rerio_tmt2b	S348G	# |---->Loss of GPI-anchor_amidation at N350 (Pr = 0.01 | P = 0.02)
Danio_rerio_tmt2b	S348G	# |---->Loss of Pyrrolidone_carboxylic_acid at Q349 (Pr = 0.04 | P = 0.05)
Danio_rerio_tmt2b	L369F	0.029	Gain of Strand (Pr = 0.26 | P = 0.05)	Altered Motifs (None)	Predicted conservation scores
Danio_rerio_tmt2b	L369F	# Altered Effect (Pr = 0.26)
Danio_rerio_tmt2b	L369F	# |---->Altered Motifs (None)
Danio_rerio_tmt2b	L369F	# |---->Altered Structure_and_dynamics (Pr = 0.26)-------------------------------------------------------|
Danio_rerio_tmt2b	L369F	# | |---->Altered Secondary_structure (Pr = 0.26) |
Danio_rerio_tmt2b	L369F	# | | |---->Gain of Strand (Pr = 0.26 | P = 0.05) |
Danio_rerio_tmt2b	L369F	# | | |
Danio_rerio_tmt2b	L369F	# | |---->Altered Stability_and_conformational_flexibility (Pr = 0.22) |
Danio_rerio_tmt2b	L369F	# | | |---->Altered Conformational_flexibility (Pr = 0.22) |
Danio_rerio_tmt2b	L369F	# | | |
Danio_rerio_tmt2b	L369F	# | |---->Altered Special_structural_signatures (Pr = 0.04) |
Danio_rerio_tmt2b	L369F	# | |---->Altered Signal_peptide (Pr = 0.00) |
Danio_rerio_tmt2b	L369F	# | | |
Danio_rerio_tmt2b	L369F	# | |---->Altered Transmembrane_protein (Pr = 0.04) |
Danio_rerio_tmt2b	L369F	# | |
Danio_rerio_tmt2b	L369F	# |---->Altered Functional_residue (Pr = 0.23) |
Danio_rerio_tmt2b	L369F	# |---->Altered Macromolecular_binding (Pr = 0.23) |
```
