## Supplementary material for "Contrasted gene decay in subterranean vertebrates: insights from cavefishes and fossorial mammals": Danio_rerio_vision.results (part 5 of 5)

```
Danio_rerio_tmt2b	L369F	# | |---->Altered Protein_binding (Pr = 0.23) |
Danio_rerio_tmt2b	L369F	# | |---->Altered Disordered_interface (Pr = 0.23) |
Danio_rerio_tmt2b	L369F	# | | |
Danio_rerio_tmt2b	L369F	# | |---->Altered Ordered_interface (Pr = 0.06) |
Danio_rerio_tmt2b	L369F	# | |
Danio_rerio_tmt2b	L369F	# |---->Altered Metal_binding (Pr = 0.01)<---------------------------------------------------------|
Danio_rerio_tmt2b	L369F	# |
Danio_rerio_tmt2b	L369F	# |---->Altered PTM_site (Pr = 0.17)
Danio_rerio_tmt2b	K370R	0.044	Loss of SUMOylation at K370 (Pr = 0.21 | P = 0.03)	Altered Motifs (None)	Predicted conservation scores
Danio_rerio_tmt2b	K370R	# Altered Effect (Pr = 0.24)
Danio_rerio_tmt2b	K370R	# |---->Altered Motifs (None)
Danio_rerio_tmt2b	K370R	# |---->Altered Structure_and_dynamics (Pr = 0.22)-------------------------------------------------------|
Danio_rerio_tmt2b	K370R	# | |---->Altered Secondary_structure (Pr = 0.22) |
Danio_rerio_tmt2b	K370R	# | | |
Danio_rerio_tmt2b	K370R	# | |---->Altered Stability_and_conformational_flexibility (Pr = 0.20) |
Danio_rerio_tmt2b	K370R	# | | |---->Altered Conformational_flexibility (Pr = 0.20) |
Danio_rerio_tmt2b	K370R	# | | |
Danio_rerio_tmt2b	K370R	# | |---->Altered Special_structural_signatures (Pr = 0.03) |
Danio_rerio_tmt2b	K370R	# | |---->Altered Signal_peptide (Pr = 0.00) |
Danio_rerio_tmt2b	K370R	# | | |
Danio_rerio_tmt2b	K370R	# | |---->Altered Transmembrane_protein (Pr = 0.03) |
Danio_rerio_tmt2b	K370R	# | |
Danio_rerio_tmt2b	K370R	# |---->Altered Functional_residue (Pr = 0.24) |
Danio_rerio_tmt2b	K370R	# |---->Altered Macromolecular_binding (Pr = 0.24) |
Danio_rerio_tmt2b	K370R	# | |---->Altered Protein_binding (Pr = 0.24) |
Danio_rerio_tmt2b	K370R	# | |---->Altered Disordered_interface (Pr = 0.24) |
Danio_rerio_tmt2b	K370R	# | | |
Danio_rerio_tmt2b	K370R	# | |---->Altered Ordered_interface (Pr = 0.05) |
Danio_rerio_tmt2b	K370R	# | |
Danio_rerio_tmt2b	K370R	# |---->Altered Metal_binding (Pr = 0.01)<---------------------------------------------------------|
Danio_rerio_tmt2b	K370R	# |
Danio_rerio_tmt2b	K370R	# |---->Altered PTM_site (Pr = 0.21)
Danio_rerio_tmt2b	K370R	# |---->Loss of SUMOylation at K370 (Pr = 0.21 | P = 0.03)
Danio_rerio_tmt2b	P383A	0.064	Loss of Intrinsic_disorder (Pr = 0.38 | P = 0.03)	Altered Motifs (ELME000053:GSK3 phosphorylation recognition site; ELME000155:This is the motif recognized by those SH3 domains with a non-canonical class I recognition specificity)	Predicted conservation scores
Danio_rerio_tmt2b	P383A	# Altered Effect (Pr = 0.38)
Danio_rerio_tmt2b	P383A	# |---->Altered Motifs (ELME000053|ELME000155)
Danio_rerio_tmt2b	P383A	# |---->Altered Structure_and_dynamics (Pr = 0.38)-------------------------------------------------------|
Danio_rerio_tmt2b	P383A	# | |---->Altered Secondary_structure (Pr = 0.25) |
Danio_rerio_tmt2b	P383A	# | | |
Danio_rerio_tmt2b	P383A	# | |---->Altered Stability_and_conformational_flexibility (Pr = 0.38) |
Danio_rerio_tmt2b	P383A	# | | |---->Altered Conformational_flexibility (Pr = 0.38) |
Danio_rerio_tmt2b	P383A	# | | |---->Loss of Intrinsic_disorder (Pr = 0.38 | P = 0.03) |
Danio_rerio_tmt2b	P383A	# | | |
Danio_rerio_tmt2b	P383A	# | |---->Altered Special_structural_signatures (Pr = 0.03) |
Danio_rerio_tmt2b	P383A	# | |---->Altered Signal_peptide (Pr = 0.00) |
Danio_rerio_tmt2b	P383A	# | | |
Danio_rerio_tmt2b	P383A	# | |---->Altered Transmembrane_protein (Pr = 0.03) |
Danio_rerio_tmt2b	P383A	# | |
Danio_rerio_tmt2b	P383A	# |---->Altered Functional_residue (Pr = 0.24) |
Danio_rerio_tmt2b	P383A	# |---->Altered Macromolecular_binding (Pr = 0.24) |
Danio_rerio_tmt2b	P383A	# | |---->Altered Protein_binding (Pr = 0.24) |
Danio_rerio_tmt2b	P383A	# | |---->Altered Disordered_interface (Pr = 0.24) |
Danio_rerio_tmt2b	P383A	# | | |
Danio_rerio_tmt2b	P383A	# | |---->Altered Ordered_interface (Pr = 0.09) |
Danio_rerio_tmt2b	P383A	# | |
Danio_rerio_tmt2b	P383A	# |---->Altered Metal_binding (Pr = 0.01)<---------------------------------------------------------|
Danio_rerio_tmt2b	P383A	# |
Danio_rerio_tmt2b	P383A	# |---->Altered PTM_site (Pr = 0.15)
Danio_rerio_tmt2b	W385I	0.075	Altered MoRF (Pr = 0.28 | P = 0.03); Loss of Proteolytic_cleavage at H390 (Pr = 0.12 | P = 0.04)	Altered Motifs (ELME000053:GSK3 phosphorylation recognition site; ELME000155:This is the motif recognized by those SH3 domains with a non-canonical class I recognition specificity)	Predicted conservation scores
Danio_rerio_tmt2b	W385I	# Altered Effect (Pr = 0.29)
Danio_rerio_tmt2b	W385I	# |---->Altered Motifs (ELME000053|ELME000155)
Danio_rerio_tmt2b	W385I	# |---->Altered Structure_and_dynamics (Pr = 0.29)-------------------------------------------------------|
Danio_rerio_tmt2b	W385I	# | |---->Altered Secondary_structure (Pr = 0.24) |
Danio_rerio_tmt2b	W385I	# | | |
Danio_rerio_tmt2b	W385I	# | |---->Altered Stability_and_conformational_flexibility (Pr = 0.29) |
Danio_rerio_tmt2b	W385I	# | | |---->Altered Conformational_flexibility (Pr = 0.29) |
Danio_rerio_tmt2b	W385I	# | | |
Danio_rerio_tmt2b	W385I	# | |---->Altered Special_structural_signatures (Pr = 0.03) |
Danio_rerio_tmt2b	W385I	# | |---->Altered Signal_peptide (Pr = 0.00) |
Danio_rerio_tmt2b	W385I	# | | |
Danio_rerio_tmt2b	W385I	# | |---->Altered Transmembrane_protein (Pr = 0.03) |
Danio_rerio_tmt2b	W385I	# | |
Danio_rerio_tmt2b	W385I	# |---->Altered Functional_residue (Pr = 0.28) |
Danio_rerio_tmt2b	W385I	# |---->Altered Macromolecular_binding (Pr = 0.28) |
Danio_rerio_tmt2b	W385I	# | |---->Altered Protein_binding (Pr = 0.28) |
Danio_rerio_tmt2b	W385I	# | |---->Altered Disordered_interface (Pr = 0.28) |
Danio_rerio_tmt2b	W385I	# | | |---->Altered MoRF (Pr = 0.28 | P = 0.03) |
Danio_rerio_tmt2b	W385I	# | | |
Danio_rerio_tmt2b	W385I	# | |---->Altered Ordered_interface (Pr = 0.08) |
Danio_rerio_tmt2b	W385I	# | |
Danio_rerio_tmt2b	W385I	# |---->Altered Metal_binding (Pr = 0.01)<---------------------------------------------------------|
Danio_rerio_tmt2b	W385I	# |
Danio_rerio_tmt2b	W385I	# |---->Altered PTM_site (Pr = 0.14)
Danio_rerio_tmt2b	W385I	# |---->Loss of Proteolytic_cleavage at H390 (Pr = 0.12 | P = 0.04)
Danio_rerio_tmt2b	T392S	0.036	Gain of Intrinsic_disorder (Pr = 0.36 | P = 0.02); Loss of Loop (Pr = 0.30 | P = 7.8e-03); Gain of Proteolytic_cleavage at R391 (Pr = 0.20 | P = 2.5e-03); Loss of Pyrrolidone_carboxylic_acid at Q397 (Pr = 0.04 | P = 0.05)	Altered Motifs (ELME000085:Glycosaminoglycan attachment site; ELME000146:Subtilisin/kexin isozyme-1 (SKI1) cleavage site ([RK]-X-[hydrophobic]-[LTKF]-|-X); ELME000336:NEK2 phosphorylation motif with preferred Phe - Leu or Met in the -3 position to compensate for less favorable residues in the +1 and +2 position.; PS00005:Protein kinase C phosphorylation site)	Predicted conservation scores
Danio_rerio_tmt2b	T392S	# Altered Effect (Pr = 0.36)
Danio_rerio_tmt2b	T392S	# |---->Altered Motifs (ELME000085|ELME000146|ELME000336|PS00005)
Danio_rerio_tmt2b	T392S	# |---->Altered Structure_and_dynamics (Pr = 0.36)-------------------------------------------------------|
Danio_rerio_tmt2b	T392S	# | |---->Altered Secondary_structure (Pr = 0.30) |
Danio_rerio_tmt2b	T392S	# | | |---->Loss of Loop (Pr = 0.30 | P = 7.8e-03) |
Danio_rerio_tmt2b	T392S	# | | |
Danio_rerio_tmt2b	T392S	# | |---->Altered Stability_and_conformational_flexibility (Pr = 0.36) |
Danio_rerio_tmt2b	T392S	# | | |---->Altered Conformational_flexibility (Pr = 0.36) |
Danio_rerio_tmt2b	T392S	# | | |---->Gain of Intrinsic_disorder (Pr = 0.36 | P = 0.02) |
Danio_rerio_tmt2b	T392S	# | | |
Danio_rerio_tmt2b	T392S	# | |---->Altered Special_structural_signatures (Pr = 0.03) |
Danio_rerio_tmt2b	T392S	# | |---->Altered Signal_peptide (Pr = 0.00) |
Danio_rerio_tmt2b	T392S	# | | |
Danio_rerio_tmt2b	T392S	# | |---->Altered Transmembrane_protein (Pr = 0.03) |
Danio_rerio_tmt2b	T392S	# | |
Danio_rerio_tmt2b	T392S	# |---->Altered Functional_residue (Pr = 0.26) |
Danio_rerio_tmt2b	T392S	# |---->Altered Macromolecular_binding (Pr = 0.26) |
Danio_rerio_tmt2b	T392S	# | |---->Altered Protein_binding (Pr = 0.26) |
Danio_rerio_tmt2b	T392S	# | |---->Altered Disordered_interface (Pr = 0.26) |
Danio_rerio_tmt2b	T392S	# | | |
Danio_rerio_tmt2b	T392S	# | |---->Altered Ordered_interface (Pr = 0.12) |
Danio_rerio_tmt2b	T392S	# | |
Danio_rerio_tmt2b	T392S	# |---->Altered Metal_binding (Pr = 0.01)<---------------------------------------------------------|
Danio_rerio_tmt2b	T392S	# |
Danio_rerio_tmt2b	T392S	# |---->Altered PTM_site (Pr = 0.20)
Danio_rerio_tmt2b	T392S	# |---->Gain of Proteolytic_cleavage at R391 (Pr = 0.20 | P = 2.5e-03)
Danio_rerio_tmt2b	T392S	# |---->Loss of Pyrrolidone_carboxylic_acid at Q397 (Pr = 0.04 | P = 0.05)
Danio_rerio_tmt2b	K394E	0.061	Loss of Loop (Pr = 0.30 | P = 8.0e-03); Gain of SUMOylation at K398 (Pr = 0.21 | P = 0.02); Gain of Proteolytic_cleavage at R391 (Pr = 0.13 | P = 0.02); Gain of Pyrrolidone_carboxylic_acid at Q397 (Pr = 0.04 | P = 0.05)	Altered Motifs (ELME000146:Subtilisin/kexin isozyme-1 (SKI1) cleavage site ([RK]-X-[hydrophobic]-[LTKF]-|-X); ELME000336:NEK2 phosphorylation motif with preferred Phe - Leu or Met in the -3 position to compensate for less favorable residues in the +1 and +2 position.; PS00005:Protein kinase C phosphorylation site)	Predicted conservation scores
Danio_rerio_tmt2b	K394E	# Altered Effect (Pr = 0.30)
Danio_rerio_tmt2b	K394E	# |---->Altered Motifs (ELME000146|ELME000336|PS00005)
Danio_rerio_tmt2b	K394E	# |---->Altered Structure_and_dynamics (Pr = 0.30)-------------------------------------------------------|
Danio_rerio_tmt2b	K394E	# | |---->Altered Secondary_structure (Pr = 0.30) |
Danio_rerio_tmt2b	K394E	# | | |---->Loss of Loop (Pr = 0.30 | P = 8.0e-03) |
Danio_rerio_tmt2b	K394E	# | | |
Danio_rerio_tmt2b	K394E	# | |---->Altered Stability_and_conformational_flexibility (Pr = 0.26) |
Danio_rerio_tmt2b	K394E	# | | |---->Altered Conformational_flexibility (Pr = 0.26) |
Danio_rerio_tmt2b	K394E	# | | |
Danio_rerio_tmt2b	K394E	# | |---->Altered Special_structural_signatures (Pr = 0.04) |
Danio_rerio_tmt2b	K394E	# | |---->Altered Signal_peptide (Pr = 0.00) |
Danio_rerio_tmt2b	K394E	# | | |
Danio_rerio_tmt2b	K394E	# | |---->Altered Transmembrane_protein (Pr = 0.04) |
Danio_rerio_tmt2b	K394E	# | |
Danio_rerio_tmt2b	K394E	# |---->Altered Functional_residue (Pr = 0.24) |
Danio_rerio_tmt2b	K394E	# |---->Altered Macromolecular_binding (Pr = 0.24) |
Danio_rerio_tmt2b	K394E	# | |---->Altered Protein_binding (Pr = 0.24) |
Danio_rerio_tmt2b	K394E	# | |---->Altered Disordered_interface (Pr = 0.24) |
Danio_rerio_tmt2b	K394E	# | | |
Danio_rerio_tmt2b	K394E	# | |---->Altered Ordered_interface (Pr = 0.12) |
Danio_rerio_tmt2b	K394E	# | |
Danio_rerio_tmt2b	K394E	# |---->Altered Metal_binding (Pr = 0.01)<---------------------------------------------------------|
Danio_rerio_tmt2b	K394E	# |
Danio_rerio_tmt2b	K394E	# |---->Altered PTM_site (Pr = 0.21)
Danio_rerio_tmt2b	K394E	# |---->Gain of Proteolytic_cleavage at R391 (Pr = 0.13 | P = 0.02)
Danio_rerio_tmt2b	K394E	# |---->Gain of Pyrrolidone_carboxylic_acid at Q397 (Pr = 0.04 | P = 0.05)
Danio_rerio_tmt2b	K394E	# |---->Gain of SUMOylation at K398 (Pr = 0.21 | P = 0.02)
Danio_rerio_tmt2b	T403S	0.040	Loss of SUMOylation at K398 (Pr = 0.18 | P = 0.05)	Altered Motifs (ELME000052:Phosphothreonine motif binding a subset of FHA domains that show a preference for a large aliphatic amino acid at the pT+3 position.; ELME000233:MAPK interacting molecules (e.g. MAPKKs - substrates - phosphatases) carry docking motif that help to regulate specific interaction in the MAPK cascade. The classic motif approximates (R/K)xxxx#x# where # is a hydrophobic residue.; ELME000335:Inverted version of LIG_SUMO_SBM_1 that mediates binding to SUMO proteins non-covalently.)	Predicted conservation scores
Danio_rerio_tmt2b	T403S	# Altered Effect (Pr = 0.29)
Danio_rerio_tmt2b	T403S	# |---->Altered Motifs (ELME000052|ELME000233|ELME000335)
Danio_rerio_tmt2b	T403S	# |---->Altered Structure_and_dynamics (Pr = 0.29)-------------------------------------------------------|
Danio_rerio_tmt2b	T403S	# | |---->Altered Secondary_structure (Pr = 0.24) |
Danio_rerio_tmt2b	T403S	# | | |
Danio_rerio_tmt2b	T403S	# | |---->Altered Stability_and_conformational_flexibility (Pr = 0.29) |
Danio_rerio_tmt2b	T403S	# | | |---->Altered Conformational_flexibility (Pr = 0.29) |
Danio_rerio_tmt2b	T403S	# | | |
Danio_rerio_tmt2b	T403S	# | |---->Altered Special_structural_signatures (Pr = 0.07) |
Danio_rerio_tmt2b	T403S	# | |---->Altered Signal_peptide (Pr = 0.00) |
Danio_rerio_tmt2b	T403S	# | | |
Danio_rerio_tmt2b	T403S	# | |---->Altered Transmembrane_protein (Pr = 0.07) |
Danio_rerio_tmt2b	T403S	# | |
Danio_rerio_tmt2b	T403S	# |---->Altered Functional_residue (Pr = 0.18) |
Danio_rerio_tmt2b	T403S	# |---->Altered Macromolecular_binding (Pr = 0.18) |
Danio_rerio_tmt2b	T403S	# | |---->Altered Protein_binding (Pr = 0.18) |
Danio_rerio_tmt2b	T403S	# | |---->Altered Disordered_interface (Pr = 0.18) |
Danio_rerio_tmt2b	T403S	# | | |
Danio_rerio_tmt2b	T403S	# | |---->Altered Ordered_interface (Pr = 0.09) |
Danio_rerio_tmt2b	T403S	# | |
Danio_rerio_tmt2b	T403S	# |---->Altered Metal_binding (Pr = 0.02)<---------------------------------------------------------|
Danio_rerio_tmt2b	T403S	# |
Danio_rerio_tmt2b	T403S	# |---->Altered PTM_site (Pr = 0.18)
Danio_rerio_tmt2b	T403S	# |---->Loss of SUMOylation at K398 (Pr = 0.18 | P = 0.05)
Danio_rerio_tmt2a	L17F	0.150		Altered Motifs (ELME000052:Phosphothreonine motif binding a subset of FHA domains that show a preference for a large aliphatic amino acid at the pT+3 position.; ELME000313:The WH2 motif is of variable length (16-19 amino acids) binding to the hydrophobic cleft formed by actin's subdomains 1 and 3. At the N-terminus it forms an alpha-helix followed by a flexible loop stabilised upon actin binding.; ELME000335:Inverted version of LIG_SUMO_SBM_1 that mediates binding to SUMO proteins non-covalently.)	Predicted conservation scores
Danio_rerio_tmt2a	L17F	# Altered Effect (Pr = 0.26)
Danio_rerio_tmt2a	L17F	# |---->Altered Motifs (ELME000052|ELME000313|ELME000335)
Danio_rerio_tmt2a	L17F	# |---->Altered Structure_and_dynamics (Pr = 0.26)-------------------------------------------------------|
Danio_rerio_tmt2a	L17F	# | |---->Altered Secondary_structure (Pr = 0.26) |
Danio_rerio_tmt2a	L17F	# | | |
Danio_rerio_tmt2a	L17F	# | |---->Altered Stability_and_conformational_flexibility (Pr = 0.20) |
Danio_rerio_tmt2a	L17F	# | | |---->Altered Conformational_flexibility (Pr = 0.20) |
Danio_rerio_tmt2a	L17F	# | | |
Danio_rerio_tmt2a	L17F	# | |---->Altered Special_structural_signatures (Pr = 0.08) |
Danio_rerio_tmt2a	L17F	# | |---->Altered Signal_peptide (Pr = 0.00) |
Danio_rerio_tmt2a	L17F	# | | |
Danio_rerio_tmt2a	L17F	# | |---->Altered Transmembrane_protein (Pr = 0.08) |
Danio_rerio_tmt2a	L17F	# | |
Danio_rerio_tmt2a	L17F	# |---->Altered Functional_residue (Pr = 0.19) |
Danio_rerio_tmt2a	L17F	# |---->Altered Macromolecular_binding (Pr = 0.13) |
Danio_rerio_tmt2a	L17F	# | |---->Altered Protein_binding (Pr = 0.13) |
Danio_rerio_tmt2a	L17F	# | |---->Altered Disordered_interface (Pr = 0.08) |
Danio_rerio_tmt2a	L17F	# | | |
Danio_rerio_tmt2a	L17F	# | |---->Altered Ordered_interface (Pr = 0.13) |
Danio_rerio_tmt2a	L17F	# | |
Danio_rerio_tmt2a	L17F	# |---->Altered Metal_binding (Pr = 0.01)<---------------------------------------------------------|
Danio_rerio_tmt2a	L17F	# |
Danio_rerio_tmt2a	L17F	# |---->Altered PTM_site (Pr = 0.19)
Danio_rerio_tmt2a	E20D	0.141	Gain of ADP-ribosylation at R19 (Pr = 0.20 | P = 0.04); Altered Cytoplasmic_loop (Pr = 0.09 | P = 0.05); Loss of N-linked_glycosylation at N24 (Pr = 0.08 | P = 0.02)	Altered Motifs (ELME000053:GSK3 phosphorylation recognition site; ELME000062:Secondary preference for PKA-type AGC kinase phosphorylation.; ELME000065:Phosphorylase kinase phosphorylation site; ELME000147:Site phosphorylated by the Polo-like kinase.; ELME000313:The WH2 motif is of variable length (16-19 amino acids) binding to the hydrophobic cleft formed by actin's subdomains 1 and 3. At the N-terminus it forms an alpha-helix followed by a flexible loop stabilised upon actin binding.; ELME000336:NEK2 phosphorylation motif with preferred Phe - Leu or Met in the -3 position to compensate for less favorable residues in the +1 and +2 position.)	Predicted conservation scores
Danio_rerio_tmt2a	E20D	# Altered Effect (Pr = 0.26)
Danio_rerio_tmt2a	E20D	# |---->Altered Motifs (ELME000053|ELME000062|ELME000065|ELME000147|ELME000313|ELME000336)
Danio_rerio_tmt2a	E20D	# |---->Altered Structure_and_dynamics (Pr = 0.26)-------------------------------------------------------|
Danio_rerio_tmt2a	E20D	# | |---->Altered Secondary_structure (Pr = 0.26) |
Danio_rerio_tmt2a	E20D	# | | |
Danio_rerio_tmt2a	E20D	# | |---->Altered Stability_and_conformational_flexibility (Pr = 0.20) |
Danio_rerio_tmt2a	E20D	# | | |---->Altered Conformational_flexibility (Pr = 0.20) |
Danio_rerio_tmt2a	E20D	# | | |
Danio_rerio_tmt2a	E20D	# | |---->Altered Special_structural_signatures (Pr = 0.09) |
Danio_rerio_tmt2a	E20D	# | |---->Altered Signal_peptide (Pr = 0.00) |
Danio_rerio_tmt2a	E20D	# | | |
Danio_rerio_tmt2a	E20D	# | |---->Altered Transmembrane_protein (Pr = 0.09) |
Danio_rerio_tmt2a	E20D	# | |---->Altered Non-cytoplasmic_loop (Pr = 0.09 | P = 0.05) |
Danio_rerio_tmt2a	E20D	# | |
Danio_rerio_tmt2a	E20D	# |---->Altered Functional_residue (Pr = 0.20) |
Danio_rerio_tmt2a	E20D	# |---->Altered Macromolecular_binding (Pr = 0.13) |
Danio_rerio_tmt2a	E20D	# | |---->Altered Protein_binding (Pr = 0.13) |
Danio_rerio_tmt2a	E20D	# | |---->Altered Disordered_interface (Pr = 0.13) |
Danio_rerio_tmt2a	E20D	# | | |
Danio_rerio_tmt2a	E20D	# | |---->Altered Ordered_interface (Pr = 0.11) |
Danio_rerio_tmt2a	E20D	# | |
Danio_rerio_tmt2a	E20D	# |---->Altered Metal_binding (Pr = 0.02)<---------------------------------------------------------|
Danio_rerio_tmt2a	E20D	# |
Danio_rerio_tmt2a	E20D	# |---->Altered PTM_site (Pr = 0.20)
Danio_rerio_tmt2a	E20D	# |---->Gain of ADP-ribosylation at R19 (Pr = 0.20 | P = 0.04)
Danio_rerio_tmt2a	E20D	# |---->Loss of N-linked_glycosylation at N24 (Pr = 0.08 | P = 0.02)
Danio_rerio_tmt2a	Q27L	0.203	Altered Cytoplasmic_loop (Pr = 0.30 | P = 1.5e-04); Gain of Proteolytic_cleavage at D32 (Pr = 0.14 | P = 0.02); Loss of N-linked_glycosylation at N24 (Pr = 0.08 | P = 0.02)	Altered Motifs (ELME000070:Generic motif for N-glycosylation. It was shown that Trp - Asp - and Glu are uncommon before the Ser/Thr position (PMID-8626433). Efficient glycosylation usually occurs when ~60 residues or more separate the glycosylation acceptor site from the C-terminus.; ELME000197:Phosphopeptide motif which directly interacts with the BRCT (carboxy-terminal) domain of the Breast Cancer Gene BRCA1 with low affinity; ELME000202:(ST)Q motif which is phosphorylated by PIKK family members.; PS00001:N-glycosylation site)	Predicted conservation scores
Danio_rerio_tmt2a	Q27L	# Altered Effect (Pr = 0.30)
Danio_rerio_tmt2a	Q27L	# |---->Altered Motifs (ELME000070|ELME000197|ELME000202|PS00001)
Danio_rerio_tmt2a	Q27L	# |---->Altered Structure_and_dynamics (Pr = 0.30)-------------------------------------------------------|
Danio_rerio_tmt2a	Q27L	# | |---->Altered Secondary_structure (Pr = 0.25) |
Danio_rerio_tmt2a	Q27L	# | | |
Danio_rerio_tmt2a	Q27L	# | |---->Altered Stability_and_conformational_flexibility (Pr = 0.23) |
Danio_rerio_tmt2a	Q27L	# | | |---->Altered Conformational_flexibility (Pr = 0.23) |
Danio_rerio_tmt2a	Q27L	# | | |
Danio_rerio_tmt2a	Q27L	# | |---->Altered Special_structural_signatures (Pr = 0.30) |
Danio_rerio_tmt2a	Q27L	# | |---->Altered Signal_peptide (Pr = 0.00) |
Danio_rerio_tmt2a	Q27L	# | | |
Danio_rerio_tmt2a	Q27L	# | |---->Altered Transmembrane_protein (Pr = 0.30) |
Danio_rerio_tmt2a	Q27L	# | |---->Altered Non-cytoplasmic_loop (Pr = 0.30 | P = 1.5e-04) |
Danio_rerio_tmt2a	Q27L	# | |
Danio_rerio_tmt2a	Q27L	# |---->Altered Functional_residue (Pr = 0.19) |
Danio_rerio_tmt2a	Q27L	# |---->Altered Macromolecular_binding (Pr = 0.19) |
Danio_rerio_tmt2a	Q27L	# | |---->Altered Protein_binding (Pr = 0.19) |
Danio_rerio_tmt2a	Q27L	# | |---->Altered Disordered_interface (Pr = 0.19) |
Danio_rerio_tmt2a	Q27L	# | | |
Danio_rerio_tmt2a	Q27L	# | |---->Altered Ordered_interface (Pr = 0.13) |
Danio_rerio_tmt2a	Q27L	# | |
Danio_rerio_tmt2a	Q27L	# |---->Altered Metal_binding (Pr = 0.03)<---------------------------------------------------------|
Danio_rerio_tmt2a	Q27L	# |
Danio_rerio_tmt2a	Q27L	# |---->Altered PTM_site (Pr = 0.14)
Danio_rerio_tmt2a	Q27L	# |---->Loss of N-linked_glycosylation at N24 (Pr = 0.08 | P = 0.02)
Danio_rerio_tmt2a	Q27L	# |---->Gain of Proteolytic_cleavage at D32 (Pr = 0.14 | P = 0.02)
Danio_rerio_tmt2a	T35S	0.093	Gain of Intrinsic_disorder (Pr = 0.35 | P = 0.02); Altered Cytoplasmic_loop (Pr = 0.26 | P = 9.6e-04); Loss of Proteolytic_cleavage at D32 (Pr = 0.14 | P = 0.02); Altered Stability (Pr = 0.09 | P = 0.05)	Altered Motifs (ELME000136:The Class IV WW domain interaction motif is recognised primarily by the Pin1 phosphorylation-dependent prolyl isomerase.; ELME000159:Proline-Directed Kinase (e.g. MAPK) phosphorylation site in higher eukaryotes.; ELME000220:Phosphothreonine motif binding a subset of FHA domains that have a preference for an acidic amino acid at the pT+3 position.; ELME000336:NEK2 phosphorylation motif with preferred Phe - Leu or Met in the -3 position to compensate for less favorable residues in the +1 and +2 position.; PS00006:Casein kinase II phosphorylation site)	Predicted conservation scores
Danio_rerio_tmt2a	T35S	# Altered Effect (Pr = 0.35)
Danio_rerio_tmt2a	T35S	# |---->Altered Motifs (ELME000136|ELME000159|ELME000220|ELME000336|PS00006)
Danio_rerio_tmt2a	T35S	# |---->Altered Structure_and_dynamics (Pr = 0.35)-------------------------------------------------------|
Danio_rerio_tmt2a	T35S	# | |---->Altered Secondary_structure (Pr = 0.25) |
Danio_rerio_tmt2a	T35S	# | | |
Danio_rerio_tmt2a	T35S	# | |---->Altered Stability_and_conformational_flexibility (Pr = 0.35) |
Danio_rerio_tmt2a	T35S	# | | |---->Altered Stability (Pr = 0.09 | P = 0.05) |
Danio_rerio_tmt2a	T35S	# | | |---->Altered Conformational_flexibility (Pr = 0.35) |
Danio_rerio_tmt2a	T35S	# | | |---->Gain of Intrinsic_disorder (Pr = 0.35 | P = 0.02) |
Danio_rerio_tmt2a	T35S	# | | |
Danio_rerio_tmt2a	T35S	# | |---->Altered Special_structural_signatures (Pr = 0.26) |
Danio_rerio_tmt2a	T35S	# | |---->Altered Signal_peptide (Pr = 0.00) |
Danio_rerio_tmt2a	T35S	# | | |
Danio_rerio_tmt2a	T35S	# | |---->Altered Transmembrane_protein (Pr = 0.26) |
Danio_rerio_tmt2a	T35S	# | |---->Altered Non-cytoplasmic_loop (Pr = 0.26 | P = 9.6e-04) |
Danio_rerio_tmt2a	T35S	# | |
Danio_rerio_tmt2a	T35S	# |---->Altered Functional_residue (Pr = 0.17) |
Danio_rerio_tmt2a	T35S	# |---->Altered Macromolecular_binding (Pr = 0.17) |
Danio_rerio_tmt2a	T35S	# | |---->Altered Protein_binding (Pr = 0.17) |
Danio_rerio_tmt2a	T35S	# | |---->Altered Disordered_interface (Pr = 0.17) |
Danio_rerio_tmt2a	T35S	# | | |
Danio_rerio_tmt2a	T35S	# | |---->Altered Ordered_interface (Pr = 0.16) |
Danio_rerio_tmt2a	T35S	# | |
Danio_rerio_tmt2a	T35S	# |---->Altered Metal_binding (Pr = 0.05)<---------------------------------------------------------|
Danio_rerio_tmt2a	T35S	# |
Danio_rerio_tmt2a	T35S	# |---->Altered PTM_site (Pr = 0.14)
Danio_rerio_tmt2a	T35S	# |---->Loss of Proteolytic_cleavage at D32 (Pr = 0.14 | P = 0.02)
Danio_rerio_tmt2a	P41T	0.091	Altered Cytoplasmic_loop (Pr = 0.28 | P = 5.7e-04); Gain of ADP-ribosylation at R45 (Pr = 0.20 | P = 0.03)	Altered Motifs (None)	Predicted conservation scores
Danio_rerio_tmt2a	P41T	# Altered Effect (Pr = 0.30)
Danio_rerio_tmt2a	P41T	# |---->Altered Motifs (None)
Danio_rerio_tmt2a	P41T	# |---->Altered Structure_and_dynamics (Pr = 0.30)-------------------------------------------------------|
Danio_rerio_tmt2a	P41T	# | |---->Altered Secondary_structure (Pr = 0.26) |
Danio_rerio_tmt2a	P41T	# | | |
Danio_rerio_tmt2a	P41T	# | |---->Altered Stability_and_conformational_flexibility (Pr = 0.30) |
Danio_rerio_tmt2a	P41T	# | | |---->Altered Conformational_flexibility (Pr = 0.30) |
Danio_rerio_tmt2a	P41T	# | | |
Danio_rerio_tmt2a	P41T	# | |---->Altered Special_structural_signatures (Pr = 0.28) |
Danio_rerio_tmt2a	P41T	# | |---->Altered Signal_peptide (Pr = 0.00) |
Danio_rerio_tmt2a	P41T	# | | |
Danio_rerio_tmt2a	P41T	# | |---->Altered Transmembrane_protein (Pr = 0.28) |
Danio_rerio_tmt2a	P41T	# | |---->Altered Non-cytoplasmic_loop (Pr = 0.28 | P = 5.7e-04) |
Danio_rerio_tmt2a	P41T	# | |
Danio_rerio_tmt2a	P41T	# |---->Altered Functional_residue (Pr = 0.20) |
Danio_rerio_tmt2a	P41T	# |---->Altered Macromolecular_binding (Pr = 0.20) |
Danio_rerio_tmt2a	P41T	# | |---->Altered Protein_binding (Pr = 0.20) |
Danio_rerio_tmt2a	P41T	# | |---->Altered Disordered_interface (Pr = 0.11) |
Danio_rerio_tmt2a	P41T	# | | |
Danio_rerio_tmt2a	P41T	# | |---->Altered Ordered_interface (Pr = 0.20) |
Danio_rerio_tmt2a	P41T	# | |
Danio_rerio_tmt2a	P41T	# |---->Altered Metal_binding (Pr = 0.05)<---------------------------------------------------------|
Danio_rerio_tmt2a	P41T	# |
Danio_rerio_tmt2a	P41T	# |---->Altered PTM_site (Pr = 0.20)
Danio_rerio_tmt2a	P41T	# |---->Gain of ADP-ribosylation at R45 (Pr = 0.20 | P = 0.03)
Danio_rerio_tmt2a	T46A	0.218	Altered Cytoplasmic_loop (Pr = 0.25 | P = 1.4e-03); Altered PPI_hotspot (Pr = 0.25 | P = 0.03); Loss of ADP-ribosylation at R45 (Pr = 0.20 | P = 0.04); Gain of Proteolytic_cleavage at R45 (Pr = 0.11 | P = 0.04); Altered Transmembrane_region (Pr = 0.02 | P = 5.9e-03)	Altered Motifs (ELME000051:Longer mode 2 interacting phospho-motif for 14-3-3 proteins with key conservation RxxxS#p.; ELME000142:ITSM (immunoreceptor tyrosine-based switch motif). This motif is present in the cytoplasmic region of the CD150 subfamily within the CD2 family and it enables these receptors to bind to and to be regulated by SH2 adaptor molecules - as SH2DIA.; ELME000336:NEK2 phosphorylation motif with preferred Phe - Leu or Met in the -3 position to compensate for less favorable residues in the +1 and +2 position.)	Predicted conservation scores
Danio_rerio_tmt2a	T46A	# Altered Effect (Pr = 0.27)
Danio_rerio_tmt2a	T46A	# |---->Altered Motifs (ELME000051|ELME000142|ELME000336)
Danio_rerio_tmt2a	T46A	# |---->Altered Structure_and_dynamics (Pr = 0.27)-------------------------------------------------------|
Danio_rerio_tmt2a	T46A	# | |---->Altered Secondary_structure (Pr = 0.25) |
Danio_rerio_tmt2a	T46A	# | | |
Danio_rerio_tmt2a	T46A	# | |---->Altered Stability_and_conformational_flexibility (Pr = 0.27) |
Danio_rerio_tmt2a	T46A	# | | |---->Altered Conformational_flexibility (Pr = 0.27) |
Danio_rerio_tmt2a	T46A	# | | |
Danio_rerio_tmt2a	T46A	# | |---->Altered Special_structural_signatures (Pr = 0.25) |
Danio_rerio_tmt2a	T46A	# | |---->Altered Signal_peptide (Pr = 0.00) |
Danio_rerio_tmt2a	T46A	# | | |
Danio_rerio_tmt2a	T46A	# | |---->Altered Transmembrane_protein (Pr = 0.25) |
Danio_rerio_tmt2a	T46A	# | |---->Altered Transmembrane_region (Pr = 0.02 | P = 5.9e-03) |
Danio_rerio_tmt2a	T46A	# | |---->Altered Non-cytoplasmic_loop (Pr = 0.25 | P = 1.4e-03) |
Danio_rerio_tmt2a	T46A	# | |
Danio_rerio_tmt2a	T46A	# |---->Altered Functional_residue (Pr = 0.25) |
Danio_rerio_tmt2a	T46A	# |---->Altered Macromolecular_binding (Pr = 0.25) |
Danio_rerio_tmt2a	T46A	# | |---->Altered Protein_binding (Pr = 0.25) |
Danio_rerio_tmt2a	T46A	# | |---->Altered Disordered_interface (Pr = 0.09) |
Danio_rerio_tmt2a	T46A	# | | |
Danio_rerio_tmt2a	T46A	# | |---->Altered Ordered_interface (Pr = 0.25) |
Danio_rerio_tmt2a	T46A	# | |---->Altered PPI_hotspot (Pr = 0.25 | P = 0.03) |
Danio_rerio_tmt2a	T46A	# | |
Danio_rerio_tmt2a	T46A	# |---->Altered Metal_binding (Pr = 0.03)<---------------------------------------------------------|
Danio_rerio_tmt2a	T46A	# |
Danio_rerio_tmt2a	T46A	# |---->Altered PTM_site (Pr = 0.20)
Danio_rerio_tmt2a	T46A	# |---->Loss of ADP-ribosylation at R45 (Pr = 0.20 | P = 0.04)
Danio_rerio_tmt2a	T46A	# |---->Gain of Proteolytic_cleavage at R45 (Pr = 0.11 | P = 0.04)
Danio_rerio_tmt2a	C54I	0.680	Altered Cytoplasmic_loop (Pr = 0.13 | P = 0.02); Altered Transmembrane_region (Pr = 0.02 | P = 5.7e-03)	Altered Motifs (None)	Predicted conservation scores
Danio_rerio_tmt2a	C54I	# Altered Effect (Pr = 0.19)
Danio_rerio_tmt2a	C54I	# |---->Altered Motifs (None)
Danio_rerio_tmt2a	C54I	# |---->Altered Structure_and_dynamics (Pr = 0.17)-------------------------------------------------------|
Danio_rerio_tmt2a	C54I	# | |---->Altered Secondary_structure (Pr = 0.17) |
Danio_rerio_tmt2a	C54I	# | | |
Danio_rerio_tmt2a	C54I	# | |---->Altered Stability_and_conformational_flexibility (Pr = 0.08) |
Danio_rerio_tmt2a	C54I	# | | |---->Altered Conformational_flexibility (Pr = 0.08) |
Danio_rerio_tmt2a	C54I	# | | |
Danio_rerio_tmt2a	C54I	# | |---->Altered Special_structural_signatures (Pr = 0.15) |
Danio_rerio_tmt2a	C54I	# | |---->Altered Signal_peptide (Pr = 0.00) |
Danio_rerio_tmt2a	C54I	# | | |
Danio_rerio_tmt2a	C54I	# | |---->Altered Transmembrane_protein (Pr = 0.15) |
Danio_rerio_tmt2a	C54I	# | |---->Altered Transmembrane_region (Pr = 0.02 | P = 5.7e-03) |
Danio_rerio_tmt2a	C54I	# | |---->Altered Non-cytoplasmic_loop (Pr = 0.13 | P = 0.02) |
Danio_rerio_tmt2a	C54I	# | |
Danio_rerio_tmt2a	C54I	# |---->Altered Functional_residue (Pr = 0.19) |
Danio_rerio_tmt2a	C54I	# |---->Altered Macromolecular_binding (Pr = 0.19) |
Danio_rerio_tmt2a	C54I	# | |---->Altered Protein_binding (Pr = 0.19) |
Danio_rerio_tmt2a	C54I	# | |---->Altered Disordered_interface (Pr = 0.04) |
Danio_rerio_tmt2a	C54I	# | | |
Danio_rerio_tmt2a	C54I	# | |---->Altered Ordered_interface (Pr = 0.19) |
Danio_rerio_tmt2a	C54I	# | |
Danio_rerio_tmt2a	C54I	# |---->Altered Metal_binding (Pr = 0.01)<---------------------------------------------------------|
Danio_rerio_tmt2a	C54I	# |
Danio_rerio_tmt2a	C54I	# |---->Altered PTM_site (Pr = 0.03)
Danio_rerio_tmt2a	N65C	0.425	Gain of Helix (Pr = 0.27 | P = 0.04); Loss of Strand (Pr = 0.26 | P = 0.04); Altered Cytoplasmic_loop (Pr = 0.11 | P = 0.03); Altered Transmembrane_region (Pr = 0.02 | P = 4.3e-03)	Altered Motifs (None)	Predicted conservation scores
Danio_rerio_tmt2a	N65C	# Altered Effect (Pr = 0.27)
Danio_rerio_tmt2a	N65C	# |---->Altered Motifs (None)
Danio_rerio_tmt2a	N65C	# |---->Altered Structure_and_dynamics (Pr = 0.27)-------------------------------------------------------|
Danio_rerio_tmt2a	N65C	# | |---->Altered Secondary_structure (Pr = 0.27) |
Danio_rerio_tmt2a	N65C	# | | |---->Gain of Helix (Pr = 0.27 | P = 0.04) |
Danio_rerio_tmt2a	N65C	# | | |---->Loss of Strand (Pr = 0.26 | P = 0.04) |
Danio_rerio_tmt2a	N65C	# | | |
Danio_rerio_tmt2a	N65C	# | |---->Altered Stability_and_conformational_flexibility (Pr = 0.09) |
Danio_rerio_tmt2a	N65C	# | | |---->Altered Conformational_flexibility (Pr = 0.09) |
Danio_rerio_tmt2a	N65C	# | | |
Danio_rerio_tmt2a	N65C	# | |---->Altered Special_structural_signatures (Pr = 0.11) |
Danio_rerio_tmt2a	N65C	# | |---->Altered Signal_peptide (Pr = 0.00) |
Danio_rerio_tmt2a	N65C	# | | |
Danio_rerio_tmt2a	N65C	# | |---->Altered Transmembrane_protein (Pr = 0.11) |
Danio_rerio_tmt2a	N65C	# | |---->Altered Transmembrane_region (Pr = 0.02 | P = 4.3e-03) |
Danio_rerio_tmt2a	N65C	# | |---->Altered Non-cytoplasmic_loop (Pr = 0.11 | P = 0.03) |
Danio_rerio_tmt2a	N65C	# | |
Danio_rerio_tmt2a	N65C	# |---->Altered Functional_residue (Pr = 0.22) |
Danio_rerio_tmt2a	N65C	# |---->Altered Macromolecular_binding (Pr = 0.22) |
Danio_rerio_tmt2a	N65C	# | |---->Altered Protein_binding (Pr = 0.22) |
Danio_rerio_tmt2a	N65C	# | |---->Altered Disordered_interface (Pr = 0.06) |
Danio_rerio_tmt2a	N65C	# | | |
Danio_rerio_tmt2a	N65C	# | |---->Altered Ordered_interface (Pr = 0.22) |
Danio_rerio_tmt2a	N65C	# | |
Danio_rerio_tmt2a	N65C	# |---->Altered Metal_binding (Pr = 0.03)<---------------------------------------------------------|
Danio_rerio_tmt2a	N65C	# |
Danio_rerio_tmt2a	N65C	# |---->Altered PTM_site (Pr = 0.00)
Danio_rerio_tmt2a	L68V	0.511	Loss of Helix (Pr = 0.38 | P = 1.5e-04); Gain of Strand (Pr = 0.30 | P = 3.1e-03); Altered Cytoplasmic_loop (Pr = 0.10 | P = 0.04); Altered Transmembrane_region (Pr = 0.01 | P = 0.01)	Altered Motifs (None)	Predicted conservation scores
Danio_rerio_tmt2a	L68V	# Altered Effect (Pr = 0.38)
Danio_rerio_tmt2a	L68V	# |---->Altered Motifs (None)
Danio_rerio_tmt2a	L68V	# |---->Altered Structure_and_dynamics (Pr = 0.38)-------------------------------------------------------|
Danio_rerio_tmt2a	L68V	# | |---->Altered Secondary_structure (Pr = 0.38) |
Danio_rerio_tmt2a	L68V	# | | |---->Loss of Helix (Pr = 0.38 | P = 1.5e-04) |
Danio_rerio_tmt2a	L68V	# | | |---->Gain of Strand (Pr = 0.30 | P = 3.1e-03) |
Danio_rerio_tmt2a	L68V	# | | |
Danio_rerio_tmt2a	L68V	# | |---->Altered Stability_and_conformational_flexibility (Pr = 0.09) |
Danio_rerio_tmt2a	L68V	# | | |---->Altered Conformational_flexibility (Pr = 0.09) |
Danio_rerio_tmt2a	L68V	# | | |
Danio_rerio_tmt2a	L68V	# | |---->Altered Special_structural_signatures (Pr = 0.10) |
Danio_rerio_tmt2a	L68V	# | |---->Altered Signal_peptide (Pr = 0.00) |
Danio_rerio_tmt2a	L68V	# | | |
Danio_rerio_tmt2a	L68V	# | |---->Altered Transmembrane_protein (Pr = 0.10) |
Danio_rerio_tmt2a	L68V	# | |---->Altered Transmembrane_region (Pr = 0.01 | P = 0.01) |
Danio_rerio_tmt2a	L68V	# | |---->Altered Non-cytoplasmic_loop (Pr = 0.10 | P = 0.04) |
Danio_rerio_tmt2a	L68V	# | |
Danio_rerio_tmt2a	L68V	# |---->Altered Functional_residue (Pr = 0.22) |
Danio_rerio_tmt2a	L68V	# |---->Altered Macromolecular_binding (Pr = 0.22) |
Danio_rerio_tmt2a	L68V	# | |---->Altered Protein_binding (Pr = 0.22) |
Danio_rerio_tmt2a	L68V	# | |---->Altered Disordered_interface (Pr = 0.06) |
Danio_rerio_tmt2a	L68V	# | | |
Danio_rerio_tmt2a	L68V	# | |---->Altered Ordered_interface (Pr = 0.22) |
Danio_rerio_tmt2a	L68V	# | |
Danio_rerio_tmt2a	L68V	# |---->Altered Metal_binding (Pr = 0.03)<---------------------------------------------------------|
Danio_rerio_tmt2a	L68V	# |
Danio_rerio_tmt2a	L68V	# |---->Altered PTM_site (Pr = 0.00)
Danio_rerio_tmt2a	S91I	0.579	Altered Cytoplasmic_loop (Pr = 0.43 | P = 4.9e-06); Loss of N-linked_glycosylation at N89 (Pr = 0.09 | P = 0.01)	Altered Motifs (ELME000070:Generic motif for N-glycosylation. It was shown that Trp - Asp - and Glu are uncommon before the Ser/Thr position (PMID-8626433). Efficient glycosylation usually occurs when ~60 residues or more separate the glycosylation acceptor site from the C-terminus.; ELME000333:Motif that mediates binding to SUMO proteins non-covalently.; ELME000336:NEK2 phosphorylation motif with preferred Phe - Leu or Met in the -3 position to compensate for less favorable residues in the +1 and +2 position.; PS00001:N-glycosylation site; PS00006:Casein kinase II phosphorylation site)	Predicted conservation scores
Danio_rerio_tmt2a	S91I	# Altered Effect (Pr = 0.43)
Danio_rerio_tmt2a	S91I	# |---->Altered Motifs (ELME000070|ELME000333|ELME000336|PS00001|PS00006)
Danio_rerio_tmt2a	S91I	# |---->Altered Structure_and_dynamics (Pr = 0.43)-------------------------------------------------------|
Danio_rerio_tmt2a	S91I	# | |---->Altered Secondary_structure (Pr = 0.25) |
Danio_rerio_tmt2a	S91I	# | | |
Danio_rerio_tmt2a	S91I	# | |---->Altered Stability_and_conformational_flexibility (Pr = 0.11) |
Danio_rerio_tmt2a	S91I	# | | |---->Altered Conformational_flexibility (Pr = 0.11) |
Danio_rerio_tmt2a	S91I	# | | |
Danio_rerio_tmt2a	S91I	# | |---->Altered Special_structural_signatures (Pr = 0.43) |
Danio_rerio_tmt2a	S91I	# | |---->Altered Signal_peptide (Pr = 0.00) |
Danio_rerio_tmt2a	S91I	# | | |
Danio_rerio_tmt2a	S91I	# | |---->Altered Transmembrane_protein (Pr = 0.43) |
Danio_rerio_tmt2a	S91I	# | |---->Altered Non-cytoplasmic_loop (Pr = 0.43 | P = 4.9e-06) |
Danio_rerio_tmt2a	S91I	# | |
Danio_rerio_tmt2a	S91I	# |---->Altered Functional_residue (Pr = 0.22) |
Danio_rerio_tmt2a	S91I	# |---->Altered Macromolecular_binding (Pr = 0.22) |
Danio_rerio_tmt2a	S91I	# | |---->Altered Protein_binding (Pr = 0.22) |
Danio_rerio_tmt2a	S91I	# | |---->Altered Disordered_interface (Pr = 0.15) |
Danio_rerio_tmt2a	S91I	# | | |
Danio_rerio_tmt2a	S91I	# | |---->Altered Ordered_interface (Pr = 0.22) |
Danio_rerio_tmt2a	S91I	# | |
Danio_rerio_tmt2a	S91I	# |---->Altered Metal_binding (Pr = 0.04)<---------------------------------------------------------|
Danio_rerio_tmt2a	S91I	# |
Danio_rerio_tmt2a	S91I	# |---->Altered PTM_site (Pr = 0.09)
Danio_rerio_tmt2a	S91I	# |---->Loss of N-linked_glycosylation at N89 (Pr = 0.09 | P = 0.01)
Danio_rerio_tmt2a	I99L	0.215	Loss of Strand (Pr = 0.29 | P = 5.6e-03); Altered Cytoplasmic_loop (Pr = 0.25 | P = 1.6e-03)	Altered Motifs (ELME000136:The Class IV WW domain interaction motif is recognised primarily by the Pin1 phosphorylation-dependent prolyl isomerase.; ELME000159:Proline-Directed Kinase (e.g. MAPK) phosphorylation site in higher eukaryotes.)	Predicted conservation scores
Danio_rerio_tmt2a	I99L	# Altered Effect (Pr = 0.29)
Danio_rerio_tmt2a	I99L	# |---->Altered Motifs (ELME000136|ELME000159)
Danio_rerio_tmt2a	I99L	# |---->Altered Structure_and_dynamics (Pr = 0.29)-------------------------------------------------------|
Danio_rerio_tmt2a	I99L	# | |---->Altered Secondary_structure (Pr = 0.29) |
Danio_rerio_tmt2a	I99L	# | | |---->Loss of Strand (Pr = 0.29 | P = 5.6e-03) |
Danio_rerio_tmt2a	I99L	# | | |
Danio_rerio_tmt2a	I99L	# | |---->Altered Stability_and_conformational_flexibility (Pr = 0.11) |
Danio_rerio_tmt2a	I99L	# | | |---->Altered Conformational_flexibility (Pr = 0.11) |
Danio_rerio_tmt2a	I99L	# | | |
Danio_rerio_tmt2a	I99L	# | |---->Altered Special_structural_signatures (Pr = 0.25) |
Danio_rerio_tmt2a	I99L	# | |---->Altered Signal_peptide (Pr = 0.00) |
Danio_rerio_tmt2a	I99L	# | | |
Danio_rerio_tmt2a	I99L	# | |---->Altered Transmembrane_protein (Pr = 0.25) |
Danio_rerio_tmt2a	I99L	# | |---->Altered Non-cytoplasmic_loop (Pr = 0.25 | P = 1.6e-03) |
Danio_rerio_tmt2a	I99L	# | |
Danio_rerio_tmt2a	I99L	# |---->Altered Functional_residue (Pr = 0.19) |
Danio_rerio_tmt2a	I99L	# |---->Altered Macromolecular_binding (Pr = 0.19) |
Danio_rerio_tmt2a	I99L	# | |---->Altered Protein_binding (Pr = 0.19) |
Danio_rerio_tmt2a	I99L	# | |---->Altered Disordered_interface (Pr = 0.03) |
Danio_rerio_tmt2a	I99L	# | | |
Danio_rerio_tmt2a	I99L	# | |---->Altered Ordered_interface (Pr = 0.19) |
Danio_rerio_tmt2a	I99L	# | |
Danio_rerio_tmt2a	I99L	# |---->Altered Metal_binding (Pr = 0.04)<---------------------------------------------------------|
Danio_rerio_tmt2a	I99L	# |
Danio_rerio_tmt2a	I99L	# |---->Altered PTM_site (Pr = 0.01)
Danio_rerio_tmt2a	V160A	0.118	Gain of Intrinsic_disorder (Pr = 0.35 | P = 0.02); Altered Cytoplasmic_loop (Pr = 0.29 | P = 3.8e-04); Loss of Strand (Pr = 0.27 | P = 0.01); Altered PPI_hotspot (Pr = 0.25 | P = 0.02); Loss of Relative_solvent_accessibility (Pr = 0.25 | P = 0.03)	Altered Motifs (ELME000239:The USP7 NTD domain binding motif variant based on the MDM2 and P53 interactions.; ELME000321:Caspase3 and Caspase7 cleavage site)	Predicted conservation scores
Danio_rerio_tmt2a	V160A	# Altered Effect (Pr = 0.35)
Danio_rerio_tmt2a	V160A	# |---->Altered Motifs (ELME000239|ELME000321)
Danio_rerio_tmt2a	V160A	# |---->Altered Structure_and_dynamics (Pr = 0.35)-------------------------------------------------------|
Danio_rerio_tmt2a	V160A	# | |---->Loss of Relative_solvent_accessibility (Pr = 0.25 | P = 0.03) |
Danio_rerio_tmt2a	V160A	# | |---->Altered Secondary_structure (Pr = 0.27) |
Danio_rerio_tmt2a	V160A	# | | |---->Loss of Strand (Pr = 0.27 | P = 0.01) |
Danio_rerio_tmt2a	V160A	# | | |
Danio_rerio_tmt2a	V160A	# | |---->Altered Stability_and_conformational_flexibility (Pr = 0.35) |
Danio_rerio_tmt2a	V160A	# | | |---->Altered Conformational_flexibility (Pr = 0.35) |
Danio_rerio_tmt2a	V160A	# | | |---->Gain of Intrinsic_disorder (Pr = 0.35 | P = 0.02) |
Danio_rerio_tmt2a	V160A	# | | |
Danio_rerio_tmt2a	V160A	# | |---->Altered Special_structural_signatures (Pr = 0.29) |
Danio_rerio_tmt2a	V160A	# | |---->Altered Signal_peptide (Pr = 0.00) |
Danio_rerio_tmt2a	V160A	# | | |
Danio_rerio_tmt2a	V160A	# | |---->Altered Transmembrane_protein (Pr = 0.29) |
Danio_rerio_tmt2a	V160A	# | |---->Altered Non-cytoplasmic_loop (Pr = 0.29 | P = 3.8e-04) |
Danio_rerio_tmt2a	V160A	# | |
Danio_rerio_tmt2a	V160A	# |---->Altered Functional_residue (Pr = 0.25) |
Danio_rerio_tmt2a	V160A	# |---->Altered Macromolecular_binding (Pr = 0.25) |
Danio_rerio_tmt2a	V160A	# | |---->Altered Protein_binding (Pr = 0.25) |
Danio_rerio_tmt2a	V160A	# | |---->Altered Disordered_interface (Pr = 0.11) |
Danio_rerio_tmt2a	V160A	# | | |
Danio_rerio_tmt2a	V160A	# | |---->Altered Ordered_interface (Pr = 0.25) |
Danio_rerio_tmt2a	V160A	# | |---->Altered PPI_hotspot (Pr = 0.25 | P = 0.02) |
Danio_rerio_tmt2a	V160A	# | |
Danio_rerio_tmt2a	V160A	# |---->Altered Metal_binding (Pr = 0.07)<---------------------------------------------------------|
Danio_rerio_tmt2a	V160A	# |
Danio_rerio_tmt2a	V160A	# |---->Altered PTM_site (Pr = 0.15)
Danio_rerio_tmt2a	V179L	0.162	Altered PPI_hotspot (Pr = 0.26 | P = 0.01); Altered Cytoplasmic_loop (Pr = 0.13 | P = 0.02); Altered Transmembrane_region (Pr = 0.01 | P = 9.1e-03)	Altered Motifs (ELME000045:The nuclear receptor box motif (LXXLL) confers binding to nuclear receptors.; ELME000053:GSK3 phosphorylation recognition site; ELME000120:Tyrosine-based sorting signal responsible for the interaction with mu subunit of AP (Adaptor Protein) complex; ELME000336:NEK2 phosphorylation motif with preferred Phe - Leu or Met in the -3 position to compensate for less favorable residues in the +1 and +2 position.)	Predicted conservation scores
Danio_rerio_tmt2a	V179L	# Altered Effect (Pr = 0.26)
Danio_rerio_tmt2a	V179L	# |---->Altered Motifs (ELME000045|ELME000053|ELME000120|ELME000336)
Danio_rerio_tmt2a	V179L	# |---->Altered Structure_and_dynamics (Pr = 0.25)-------------------------------------------------------|
Danio_rerio_tmt2a	V179L	# | |---->Altered Secondary_structure (Pr = 0.25) |
Danio_rerio_tmt2a	V179L	# | | |
Danio_rerio_tmt2a	V179L	# | |---->Altered Stability_and_conformational_flexibility (Pr = 0.10) |
Danio_rerio_tmt2a	V179L	# | | |---->Altered Conformational_flexibility (Pr = 0.10) |
Danio_rerio_tmt2a	V179L	# | | |
Danio_rerio_tmt2a	V179L	# | |---->Altered Special_structural_signatures (Pr = 0.13) |
Danio_rerio_tmt2a	V179L	# | |---->Altered Signal_peptide (Pr = 0.00) |
Danio_rerio_tmt2a	V179L	# | | |
Danio_rerio_tmt2a	V179L	# | |---->Altered Transmembrane_protein (Pr = 0.13) |
Danio_rerio_tmt2a	V179L	# | |---->Altered Transmembrane_region (Pr = 0.01 | P = 9.1e-03) |
Danio_rerio_tmt2a	V179L	# | |---->Altered Non-cytoplasmic_loop (Pr = 0.13 | P = 0.02) |
Danio_rerio_tmt2a	V179L	# | |
Danio_rerio_tmt2a	V179L	# |---->Altered Functional_residue (Pr = 0.26) |
Danio_rerio_tmt2a	V179L	# |---->Altered Macromolecular_binding (Pr = 0.26) |
Danio_rerio_tmt2a	V179L	# | |---->Altered Protein_binding (Pr = 0.26) |
Danio_rerio_tmt2a	V179L	# | |---->Altered Disordered_interface (Pr = 0.10) |
Danio_rerio_tmt2a	V179L	# | | |
Danio_rerio_tmt2a	V179L	# | |---->Altered Ordered_interface (Pr = 0.26) |
Danio_rerio_tmt2a	V179L	# | |---->Altered PPI_hotspot (Pr = 0.26 | P = 0.01) |
Danio_rerio_tmt2a	V179L	# | |
Danio_rerio_tmt2a	V179L	# |---->Altered Metal_binding (Pr = 0.02)<---------------------------------------------------------|
Danio_rerio_tmt2a	V179L	# |
Danio_rerio_tmt2a	V179L	# |---->Altered PTM_site (Pr = 0.01)
Danio_rerio_tmt2a	F186L	0.352	Altered PPI_hotspot (Pr = 0.24 | P = 0.03); Loss of Catalytic_site at W188 (Pr = 0.23 | P = 7.4e-03); Altered Cytoplasmic_loop (Pr = 0.20 | P = 4.5e-03)	Altered Motifs (ELME000336:NEK2 phosphorylation motif with preferred Phe - Leu or Met in the -3 position to compensate for less favorable residues in the +1 and +2 position.)	Predicted conservation scores
Danio_rerio_tmt2a	F186L	# Altered Effect (Pr = 0.25)
Danio_rerio_tmt2a	F186L	# |---->Altered Motifs (ELME000336)
Danio_rerio_tmt2a	F186L	# |---->Altered Structure_and_dynamics (Pr = 0.25)-------------------------------------------------------|
Danio_rerio_tmt2a	F186L	# | |---->Altered Secondary_structure (Pr = 0.25) |
Danio_rerio_tmt2a	F186L	# | | |
Danio_rerio_tmt2a	F186L	# | |---->Altered Stability_and_conformational_flexibility (Pr = 0.24) |
Danio_rerio_tmt2a	F186L	# | | |---->Altered Conformational_flexibility (Pr = 0.24) |
Danio_rerio_tmt2a	F186L	# | | |
Danio_rerio_tmt2a	F186L	# | |---->Altered Special_structural_signatures (Pr = 0.20) |
Danio_rerio_tmt2a	F186L	# | |---->Altered Signal_peptide (Pr = 0.00) |
Danio_rerio_tmt2a	F186L	# | | |
Danio_rerio_tmt2a	F186L	# | |---->Altered Transmembrane_protein (Pr = 0.20) |
Danio_rerio_tmt2a	F186L	# | |---->Altered Non-cytoplasmic_loop (Pr = 0.20 | P = 4.5e-03) |
Danio_rerio_tmt2a	F186L	# | |
Danio_rerio_tmt2a	F186L	# |---->Altered Functional_residue (Pr = 0.24) |
Danio_rerio_tmt2a	F186L	# |---->Loss of Catalytic_site at W188 (Pr = 0.23 | P = 7.4e-03) |
Danio_rerio_tmt2a	F186L	# |---->Altered Macromolecular_binding (Pr = 0.24) |
Danio_rerio_tmt2a	F186L	# | |---->Altered Protein_binding (Pr = 0.24) |
Danio_rerio_tmt2a	F186L	# | |---->Altered Disordered_interface (Pr = 0.09) |
Danio_rerio_tmt2a	F186L	# | | |
Danio_rerio_tmt2a	F186L	# | |---->Altered Ordered_interface (Pr = 0.24) |
Danio_rerio_tmt2a	F186L	# | |---->Altered PPI_hotspot (Pr = 0.24 | P = 0.03) |
Danio_rerio_tmt2a	F186L	# | |
Danio_rerio_tmt2a	F186L	# |---->Altered Metal_binding (Pr = 0.06)<---------------------------------------------------------|
Danio_rerio_tmt2a	F186L	# |
Danio_rerio_tmt2a	F186L	# |---->Altered PTM_site (Pr = 0.03)
Danio_rerio_tmt2a	Q206K	0.433	Altered Cytoplasmic_loop (Pr = 0.26 | P = 1.0e-03); Altered PPI_hotspot (Pr = 0.25 | P = 0.03); Loss of GPI-anchor_amidation at N205 (Pr = 0.01 | P = 0.03)	Altered Motifs (ELME000100:NEC1/NEC2 cleavage site (Lys-Arg-|-Xaa); ELME000108:Yeast kexin 2 cleavage site (Lys-Arg-|-Xaa or Arg-Arg-|-Xaa); ELME000134:Calmodulin binding helical peptide motif; ELME000136:The Class IV WW domain interaction motif is recognised primarily by the Pin1 phosphorylation-dependent prolyl isomerase.; ELME000159:Proline-Directed Kinase (e.g. MAPK) phosphorylation site in higher eukaryotes.; PS00007:Tyrosine kinase phosphorylation site)	Predicted conservation scores
Danio_rerio_tmt2a	Q206K	# Altered Effect (Pr = 0.26)
Danio_rerio_tmt2a	Q206K	# |---->Altered Motifs (ELME000100|ELME000108|ELME000134|ELME000136|ELME000159|PS00007)
Danio_rerio_tmt2a	Q206K	# |---->Altered Structure_and_dynamics (Pr = 0.26)-------------------------------------------------------|
Danio_rerio_tmt2a	Q206K	# | |---->Altered Secondary_structure (Pr = 0.24) |
Danio_rerio_tmt2a	Q206K	# | | |
Danio_rerio_tmt2a	Q206K	# | |---->Altered Stability_and_conformational_flexibility (Pr = 0.26) |
Danio_rerio_tmt2a	Q206K	# | | |---->Altered Conformational_flexibility (Pr = 0.26) |
Danio_rerio_tmt2a	Q206K	# | | |
Danio_rerio_tmt2a	Q206K	# | |---->Altered Special_structural_signatures (Pr = 0.26) |
Danio_rerio_tmt2a	Q206K	# | |---->Altered Signal_peptide (Pr = 0.00) |
Danio_rerio_tmt2a	Q206K	# | | |
Danio_rerio_tmt2a	Q206K	# | |---->Altered Transmembrane_protein (Pr = 0.26) |
Danio_rerio_tmt2a	Q206K	# | |---->Altered Non-cytoplasmic_loop (Pr = 0.26 | P = 1.0e-03) |
Danio_rerio_tmt2a	Q206K	# | |
Danio_rerio_tmt2a	Q206K	# |---->Altered Functional_residue (Pr = 0.25) |
Danio_rerio_tmt2a	Q206K	# |---->Altered Macromolecular_binding (Pr = 0.25) |
Danio_rerio_tmt2a	Q206K	# | |---->Altered Protein_binding (Pr = 0.25) |
Danio_rerio_tmt2a	Q206K	# | |---->Altered Disordered_interface (Pr = 0.10) |
Danio_rerio_tmt2a	Q206K	# | | |
Danio_rerio_tmt2a	Q206K	# | |---->Altered Ordered_interface (Pr = 0.25) |
Danio_rerio_tmt2a	Q206K	# | |---->Altered PPI_hotspot (Pr = 0.25 | P = 0.03) |
Danio_rerio_tmt2a	Q206K	# | |
Danio_rerio_tmt2a	Q206K	# |---->Altered Metal_binding (Pr = 0.04)<---------------------------------------------------------|
Danio_rerio_tmt2a	Q206K	# |
Danio_rerio_tmt2a	Q206K	# |---->Altered PTM_site (Pr = 0.18)
Danio_rerio_tmt2a	Q206K	# |---->Loss of GPI-anchor_amidation at N205 (Pr = 0.01 | P = 0.03)
Danio_rerio_tmt2a	V300T	0.464	Gain of Relative_solvent_accessibility (Pr = 0.32 | P = 4.9e-03); Altered PPI_residue (Pr = 0.29 | P = 0.03); Altered Cytoplasmic_loop (Pr = 0.28 | P = 3.6e-04); Gain of Sodium_binding at S295 (Pr = 0.25 | P = 0.01); Loss of ADP-ribosylation at R296 (Pr = 0.21 | P = 0.04); Gain of Potassium_binding at R296 (Pr = 0.11 | P = 0.04)	Altered Motifs (ELME000053:GSK3 phosphorylation recognition site; ELME000136:The Class IV WW domain interaction motif is recognised primarily by the Pin1 phosphorylation-dependent prolyl isomerase.; ELME000159:Proline-Directed Kinase (e.g. MAPK) phosphorylation site in higher eukaryotes.)	Predicted conservation scores
Danio_rerio_tmt2a	V300T	# Altered Effect (Pr = 0.32)
Danio_rerio_tmt2a	V300T	# |---->Altered Motifs (ELME000053|ELME000136|ELME000159)
Danio_rerio_tmt2a	V300T	# |---->Altered Structure_and_dynamics (Pr = 0.32)----------------------------------------------------------|
Danio_rerio_tmt2a	V300T	# | |---->Gain of Relative_solvent_accessibility (Pr = 0.32 | P = 4.9e-03) |
Danio_rerio_tmt2a	V300T	# | |---->Altered Secondary_structure (Pr = 0.25) |
Danio_rerio_tmt2a	V300T	# | | |
Danio_rerio_tmt2a	V300T	# | |---->Altered Stability_and_conformational_flexibility (Pr = 0.25) |
Danio_rerio_tmt2a	V300T	# | | |---->Altered Conformational_flexibility (Pr = 0.25) |
Danio_rerio_tmt2a	V300T	# | | |
Danio_rerio_tmt2a	V300T	# | |---->Altered Special_structural_signatures (Pr = 0.28) |
Danio_rerio_tmt2a	V300T	# | |---->Altered Signal_peptide (Pr = 0.00) |
Danio_rerio_tmt2a	V300T	# | | |
Danio_rerio_tmt2a	V300T	# | |---->Altered Transmembrane_protein (Pr = 0.28) |
Danio_rerio_tmt2a	V300T	# | |---->Altered Non-cytoplasmic_loop (Pr = 0.28 | P = 3.6e-04) |
Danio_rerio_tmt2a	V300T	# | |
Danio_rerio_tmt2a	V300T	# |---->Altered Functional_residue (Pr = 0.29) |
Danio_rerio_tmt2a	V300T	# |---->Altered Macromolecular_binding (Pr = 0.29) |
Danio_rerio_tmt2a	V300T	# | |---->Altered Protein_binding (Pr = 0.29) |
Danio_rerio_tmt2a	V300T	# | |---->Altered Disordered_interface (Pr = 0.06) |
Danio_rerio_tmt2a	V300T	# | | |
Danio_rerio_tmt2a	V300T	# | |---->Altered Ordered_interface (Pr = 0.29) |
Danio_rerio_tmt2a	V300T	# | |---->Altered PPI_residue (Pr = 0.29 | P = 0.03) |
Danio_rerio_tmt2a	V300T	# | |
Danio_rerio_tmt2a	V300T	# |---->Altered Metal_binding (Pr = 0.25)<------------------------------------------------------------|
Danio_rerio_tmt2a	V300T	# | |---->Gain of Potassium_binding at R296 (Pr = 0.11 | P = 0.04)
Danio_rerio_tmt2a	V300T	# | |---->Gain of Sodium_binding at S295 (Pr = 0.25 | P = 0.01)
Danio_rerio_tmt2a	V300T	# |
Danio_rerio_tmt2a	V300T	# |---->Altered PTM_site (Pr = 0.21)
Danio_rerio_tmt2a	V300T	# |---->Loss of ADP-ribosylation at R296 (Pr = 0.21 | P = 0.04)
Danio_rerio_tmt2a	I310L	0.282	Altered Cytoplasmic_loop (Pr = 0.25 | P = 1.5e-03); Loss of Methylation at K313 (Pr = 0.18 | P = 9.8e-03); Loss of Catalytic_site at K313 (Pr = 0.12 | P = 0.03); Gain of Potassium_binding at S315 (Pr = 0.10 | P = 0.05)	Altered Motifs (ELME000063:CK1 phosphorylation site; PS00238:Visual pigments (opsins) retinal binding site)	Predicted conservation scores
Danio_rerio_tmt2a	I310L	# Altered Effect (Pr = 0.27)
Danio_rerio_tmt2a	I310L	# |---->Altered Motifs (ELME000063|PS00238)
Danio_rerio_tmt2a	I310L	# |---->Altered Structure_and_dynamics (Pr = 0.27)-------------------------------------------------------|
Danio_rerio_tmt2a	I310L	# | |---->Altered Secondary_structure (Pr = 0.27) |
Danio_rerio_tmt2a	I310L	# | | |
Danio_rerio_tmt2a	I310L	# | |---->Altered Stability_and_conformational_flexibility (Pr = 0.22) |
Danio_rerio_tmt2a	I310L	# | | |---->Altered Conformational_flexibility (Pr = 0.22) |
Danio_rerio_tmt2a	I310L	# | | |
Danio_rerio_tmt2a	I310L	# | |---->Altered Special_structural_signatures (Pr = 0.25) |
Danio_rerio_tmt2a	I310L	# | |---->Altered Signal_peptide (Pr = 0.00) |
Danio_rerio_tmt2a	I310L	# | | |
Danio_rerio_tmt2a	I310L	# | |---->Altered Transmembrane_protein (Pr = 0.25) |
Danio_rerio_tmt2a	I310L	# | |---->Altered Non-cytoplasmic_loop (Pr = 0.25 | P = 1.5e-03) |
Danio_rerio_tmt2a	I310L	# | |
Danio_rerio_tmt2a	I310L	# |---->Altered Functional_residue (Pr = 0.23) |
Danio_rerio_tmt2a	I310L	# |---->Loss of Catalytic_site at K313 (Pr = 0.12 | P = 0.03) |
Danio_rerio_tmt2a	I310L	# |---->Altered Macromolecular_binding (Pr = 0.23) |
Danio_rerio_tmt2a	I310L	# | |---->Altered Protein_binding (Pr = 0.23) |
Danio_rerio_tmt2a	I310L	# | |---->Altered Disordered_interface (Pr = 0.09) |
Danio_rerio_tmt2a	I310L	# | | |
Danio_rerio_tmt2a	I310L	# | |---->Altered Ordered_interface (Pr = 0.23) |
Danio_rerio_tmt2a	I310L	# | |
Danio_rerio_tmt2a	I310L	# |---->Altered Metal_binding (Pr = 0.13)<---------------------------------------------------------|
Danio_rerio_tmt2a	I310L	# | |---->Gain of Potassium_binding at S315 (Pr = 0.10 | P = 0.05)
Danio_rerio_tmt2a	I310L	# |
Danio_rerio_tmt2a	I310L	# |---->Altered PTM_site (Pr = 0.18)
Danio_rerio_tmt2a	I310L	# |---->Loss of Methylation at K313 (Pr = 0.18 | P = 9.8e-03)
Danio_rerio_tmt2a	C340S	0.691	Gain of Intrinsic_disorder (Pr = 0.37 | P = 0.01); Altered Cytoplasmic_loop (Pr = 0.30 | P = 1.3e-04); Gain of B-factor (Pr = 0.27 | P = 0.01)	Altered Motifs (ELME000005:This is the motif recognized by class I SH3 domains; ELME000064:CK2 phosphorylation site; ELME000085:Glycosaminoglycan attachment site; ELME000155:This is the motif recognized by those SH3 domains with a non-canonical class I recognition specificity; ELME000336:NEK2 phosphorylation motif with preferred Phe - Leu or Met in the -3 position to compensate for less favorable residues in the +1 and +2 position.; PS00006:Casein kinase II phosphorylation site)	Predicted conservation scores
Danio_rerio_tmt2a	C340S	# Altered Effect (Pr = 0.37)
Danio_rerio_tmt2a	C340S	# |---->Altered Motifs (ELME000005|ELME000064|ELME000085|ELME000155|ELME000336|PS00006)
Danio_rerio_tmt2a	C340S	# |---->Altered Structure_and_dynamics (Pr = 0.37)-------------------------------------------------------|
Danio_rerio_tmt2a	C340S	# | |---->Altered Secondary_structure (Pr = 0.26) |
Danio_rerio_tmt2a	C340S	# | | |
Danio_rerio_tmt2a	C340S	# | |---->Altered Stability_and_conformational_flexibility (Pr = 0.37) |
Danio_rerio_tmt2a	C340S	# | | |---->Altered Conformational_flexibility (Pr = 0.37) |
Danio_rerio_tmt2a	C340S	# | | |---->Gain of Intrinsic_disorder (Pr = 0.37 | P = 0.01) |
Danio_rerio_tmt2a	C340S	# | | |---->Gain of B-factor (Pr = 0.27 | P = 0.01) |
Danio_rerio_tmt2a	C340S	# | | |
Danio_rerio_tmt2a	C340S	# | |---->Altered Special_structural_signatures (Pr = 0.30) |
Danio_rerio_tmt2a	C340S	# | |---->Altered Signal_peptide (Pr = 0.00) |
Danio_rerio_tmt2a	C340S	# | | |
Danio_rerio_tmt2a	C340S	# | |---->Altered Transmembrane_protein (Pr = 0.30) |
Danio_rerio_tmt2a	C340S	# | |---->Altered Non-cytoplasmic_loop (Pr = 0.30 | P = 1.3e-04) |
Danio_rerio_tmt2a	C340S	# | |
Danio_rerio_tmt2a	C340S	# |---->Altered Functional_residue (Pr = 0.14) |
Danio_rerio_tmt2a	C340S	# |---->Altered Macromolecular_binding (Pr = 0.14) |
Danio_rerio_tmt2a	C340S	# | |---->Altered Protein_binding (Pr = 0.14) |
Danio_rerio_tmt2a	C340S	# | |---->Altered Disordered_interface (Pr = 0.14) |
Danio_rerio_tmt2a	C340S	# | | |
Danio_rerio_tmt2a	C340S	# | |---->Altered Ordered_interface (Pr = 0.13) |
Danio_rerio_tmt2a	C340S	# | |
Danio_rerio_tmt2a	C340S	# |---->Altered Metal_binding (Pr = 0.02)<---------------------------------------------------------|
Danio_rerio_tmt2a	C340S	# |
Danio_rerio_tmt2a	C340S	# |---->Altered PTM_site (Pr = 0.10)
Danio_rerio_tmt2a	P342A	0.212	Gain of Helix (Pr = 0.27 | P = 0.04); Loss of B-factor (Pr = 0.26 | P = 0.04); Altered Cytoplasmic_loop (Pr = 0.20 | P = 5.1e-03)	Altered Motifs (ELME000005:This is the motif recognized by class I SH3 domains; ELME000155:This is the motif recognized by those SH3 domains with a non-canonical class I recognition specificity)	Predicted conservation scores
Danio_rerio_tmt2a	P342A	# Altered Effect (Pr = 0.27)
Danio_rerio_tmt2a	P342A	# |---->Altered Motifs (ELME000005|ELME000155)
Danio_rerio_tmt2a	P342A	# |---->Altered Structure_and_dynamics (Pr = 0.27)-------------------------------------------------------|
Danio_rerio_tmt2a	P342A	# | |---->Altered Secondary_structure (Pr = 0.27) |
Danio_rerio_tmt2a	P342A	# | | |---->Gain of Helix (Pr = 0.27 | P = 0.04) |
Danio_rerio_tmt2a	P342A	# | | |
Danio_rerio_tmt2a	P342A	# | |---->Altered Stability_and_conformational_flexibility (Pr = 0.26) |
Danio_rerio_tmt2a	P342A	# | | |---->Altered Conformational_flexibility (Pr = 0.26) |
Danio_rerio_tmt2a	P342A	# | | |---->Loss of B-factor (Pr = 0.26 | P = 0.04) |
Danio_rerio_tmt2a	P342A	# | | |
Danio_rerio_tmt2a	P342A	# | |---->Altered Special_structural_signatures (Pr = 0.20) |
Danio_rerio_tmt2a	P342A	# | |---->Altered Signal_peptide (Pr = 0.00) |
Danio_rerio_tmt2a	P342A	# | | |
Danio_rerio_tmt2a	P342A	# | |---->Altered Transmembrane_protein (Pr = 0.20) |
Danio_rerio_tmt2a	P342A	# | |---->Altered Non-cytoplasmic_loop (Pr = 0.20 | P = 5.1e-03) |
Danio_rerio_tmt2a	P342A	# | |
Danio_rerio_tmt2a	P342A	# |---->Altered Functional_residue (Pr = 0.14) |
Danio_rerio_tmt2a	P342A	# |---->Altered Macromolecular_binding (Pr = 0.14) |
Danio_rerio_tmt2a	P342A	# | |---->Altered Protein_binding (Pr = 0.14) |
Danio_rerio_tmt2a	P342A	# | |---->Altered Disordered_interface (Pr = 0.09) |
Danio_rerio_tmt2a	P342A	# | | |
Danio_rerio_tmt2a	P342A	# | |---->Altered Ordered_interface (Pr = 0.14) |
Danio_rerio_tmt2a	P342A	# | |
Danio_rerio_tmt2a	P342A	# |---->Altered Metal_binding (Pr = 0.03)<---------------------------------------------------------|
Danio_rerio_tmt2a	P342A	# |
Danio_rerio_tmt2a	P342A	# |---->Altered PTM_site (Pr = 0.10)
Danio_rerio_tmt2a	A346V	0.057		Altered Motifs (ELME000337:NEK2 phosphorylation motif with specific set of residues in the +1 and +2 position to compensate for less favorable residues in the -3 position.)	Predicted conservation scores
Danio_rerio_tmt2a	A346V	# Altered Effect (Pr = 0.25)
Danio_rerio_tmt2a	A346V	# |---->Altered Motifs (ELME000337)
Danio_rerio_tmt2a	A346V	# |---->Altered Structure_and_dynamics (Pr = 0.25)-------------------------------------------------------|
Danio_rerio_tmt2a	A346V	# | |---->Altered Secondary_structure (Pr = 0.25) |
Danio_rerio_tmt2a	A346V	# | | |
Danio_rerio_tmt2a	A346V	# | |---->Altered Stability_and_conformational_flexibility (Pr = 0.24) |
Danio_rerio_tmt2a	A346V	# | | |---->Altered Conformational_flexibility (Pr = 0.24) |
Danio_rerio_tmt2a	A346V	# | | |
Danio_rerio_tmt2a	A346V	# | |---->Altered Special_structural_signatures (Pr = 0.08) |
Danio_rerio_tmt2a	A346V	# | |---->Altered Signal_peptide (Pr = 0.00) |
Danio_rerio_tmt2a	A346V	# | | |
Danio_rerio_tmt2a	A346V	# | |---->Altered Transmembrane_protein (Pr = 0.08) |
Danio_rerio_tmt2a	A346V	# | |
Danio_rerio_tmt2a	A346V	# |---->Altered Functional_residue (Pr = 0.13) |
Danio_rerio_tmt2a	A346V	# |---->Altered Macromolecular_binding (Pr = 0.13) |
Danio_rerio_tmt2a	A346V	# | |---->Altered Protein_binding (Pr = 0.13) |
Danio_rerio_tmt2a	A346V	# | |---->Altered Disordered_interface (Pr = 0.10) |
Danio_rerio_tmt2a	A346V	# | | |
Danio_rerio_tmt2a	A346V	# | |---->Altered Ordered_interface (Pr = 0.13) |
Danio_rerio_tmt2a	A346V	# | |
Danio_rerio_tmt2a	A346V	# |---->Altered Metal_binding (Pr = 0.02)<---------------------------------------------------------|
Danio_rerio_tmt2a	A346V	# |
Danio_rerio_tmt2a	A346V	# |---->Altered PTM_site (Pr = 0.10)
Danio_rerio_tmt2a	G363A	0.040	Loss of B-factor (Pr = 0.27 | P = 0.02); Gain of Pyrrolidone_carboxylic_acid at Q365 (Pr = 0.06 | P = 0.03)	Altered Motifs (None)	Predicted conservation scores
Danio_rerio_tmt2a	G363A	# Altered Effect (Pr = 0.27)
Danio_rerio_tmt2a	G363A	# |---->Altered Motifs (None)
Danio_rerio_tmt2a	G363A	# |---->Altered Structure_and_dynamics (Pr = 0.27)-------------------------------------------------------|
Danio_rerio_tmt2a	G363A	# | |---->Altered Secondary_structure (Pr = 0.26) |
Danio_rerio_tmt2a	G363A	# | | |
Danio_rerio_tmt2a	G363A	# | |---->Altered Stability_and_conformational_flexibility (Pr = 0.27) |
Danio_rerio_tmt2a	G363A	# | | |---->Altered Conformational_flexibility (Pr = 0.27) |
Danio_rerio_tmt2a	G363A	# | | |---->Loss of B-factor (Pr = 0.27 | P = 0.02) |
Danio_rerio_tmt2a	G363A	# | | |
Danio_rerio_tmt2a	G363A	# | |---->Altered Special_structural_signatures (Pr = 0.04) |
Danio_rerio_tmt2a	G363A	# | |---->Altered Signal_peptide (Pr = 0.00) |
Danio_rerio_tmt2a	G363A	# | | |
Danio_rerio_tmt2a	G363A	# | |---->Altered Transmembrane_protein (Pr = 0.04) |
Danio_rerio_tmt2a	G363A	# | |
Danio_rerio_tmt2a	G363A	# |---->Altered Functional_residue (Pr = 0.27) |
Danio_rerio_tmt2a	G363A	# |---->Altered Macromolecular_binding (Pr = 0.27) |
Danio_rerio_tmt2a	G363A	# | |---->Altered Protein_binding (Pr = 0.27) |
Danio_rerio_tmt2a	G363A	# | |---->Altered Disordered_interface (Pr = 0.27) |
Danio_rerio_tmt2a	G363A	# | | |
Danio_rerio_tmt2a	G363A	# | |---->Altered Ordered_interface (Pr = 0.10) |
Danio_rerio_tmt2a	G363A	# | |
Danio_rerio_tmt2a	G363A	# |---->Altered Metal_binding (Pr = 0.02)<---------------------------------------------------------|
Danio_rerio_tmt2a	G363A	# |
Danio_rerio_tmt2a	G363A	# |---->Altered PTM_site (Pr = 0.08)
Danio_rerio_tmt2a	G363A	# |---->Gain of Pyrrolidone_carboxylic_acid at Q365 (Pr = 0.06 | P = 0.03)
Danio_rerio_tmt2a	D381E	0.038	Gain of Phosphorylation at S378 (Pr = 0.26 | P = 0.03); Loss of B-factor (Pr = 0.26 | P = 0.05); Loss of O-linked_glycosylation at T377 (Pr = 0.22 | P = 0.02); Loss of Ubiquitylation at K385 (Pr = 0.18 | P = 0.02)	Altered Motifs (ELME000006:This is the motif recognized by class II SH3 domains; ELME000053:GSK3 phosphorylation recognition site; ELME000064:CK2 phosphorylation site; ELME000153:Substrate motif for phosphorylation by CDK; ELME000155:This is the motif recognized by those SH3 domains with a non-canonical class I recognition specificity; ELME000159:Proline-Directed Kinase (e.g. MAPK) phosphorylation site in higher eukaryotes.; ELME000240:The USP7 NTD domain binding motif variant based on the EBV EBNA1 interaction.; PS00006:Casein kinase II phosphorylation site)	Predicted conservation scores
Danio_rerio_tmt2a	D381E	# Altered Effect (Pr = 0.26)
Danio_rerio_tmt2a	D381E	# |---->Altered Motifs (ELME000006|ELME000053|ELME000064|ELME000153|ELME000155|ELME000159|ELME000240|PS00006)
Danio_rerio_tmt2a	D381E	# |---->Altered Structure_and_dynamics (Pr = 0.26)-------------------------------------------------------|
Danio_rerio_tmt2a	D381E	# | |---->Altered Secondary_structure (Pr = 0.25) |
Danio_rerio_tmt2a	D381E	# | | |
Danio_rerio_tmt2a	D381E	# | |---->Altered Stability_and_conformational_flexibility (Pr = 0.26) |
Danio_rerio_tmt2a	D381E	# | | |---->Altered Conformational_flexibility (Pr = 0.26) |
Danio_rerio_tmt2a	D381E	# | | |---->Loss of B-factor (Pr = 0.26 | P = 0.05) |
Danio_rerio_tmt2a	D381E	# | | |
Danio_rerio_tmt2a	D381E	# | |---->Altered Special_structural_signatures (Pr = 0.03) |
Danio_rerio_tmt2a	D381E	# | |---->Altered Signal_peptide (Pr = 0.00) |
Danio_rerio_tmt2a	D381E	# | | |
Danio_rerio_tmt2a	D381E	# | |---->Altered Transmembrane_protein (Pr = 0.03) |
Danio_rerio_tmt2a	D381E	# | |
Danio_rerio_tmt2a	D381E	# |---->Altered Functional_residue (Pr = 0.26) |
Danio_rerio_tmt2a	D381E	# |---->Altered Macromolecular_binding (Pr = 0.26) |
Danio_rerio_tmt2a	D381E	# | |---->Altered Protein_binding (Pr = 0.26) |
Danio_rerio_tmt2a	D381E	# | |---->Altered Disordered_interface (Pr = 0.26) |
Danio_rerio_tmt2a	D381E	# | | |
Danio_rerio_tmt2a	D381E	# | |---->Altered Ordered_interface (Pr = 0.07) |
Danio_rerio_tmt2a	D381E	# | |
Danio_rerio_tmt2a	D381E	# |---->Altered Metal_binding (Pr = 0.01)<---------------------------------------------------------|
Danio_rerio_tmt2a	D381E	# |
Danio_rerio_tmt2a	D381E	# |---->Altered PTM_site (Pr = 0.26)
Danio_rerio_tmt2a	D381E	# |---->Loss of O-linked_glycosylation at T377 (Pr = 0.22 | P = 0.02)
Danio_rerio_tmt2a	D381E	# |---->Gain of Phosphorylation at S378 (Pr = 0.26 | P = 0.03)
Danio_rerio_tmt2a	D381E	# |---->Loss of Ubiquitylation at K385 (Pr = 0.18 | P = 0.02)
Danio_rerio_tmt2a	K385L	0.087	Loss of B-factor (Pr = 0.30 | P = 0.01); Gain of Loop (Pr = 0.27 | P = 0.02); Loss of Phosphorylation at S382 (Pr = 0.25 | P = 0.04); Loss of Ubiquitylation at K385 (Pr = 0.23 | P = 2.4e-03)	Altered Motifs (ELME000006:This is the motif recognized by class II SH3 domains; ELME000053:GSK3 phosphorylation recognition site; ELME000153:Substrate motif for phosphorylation by CDK)	Predicted conservation scores
Danio_rerio_tmt2a	K385L	# Altered Effect (Pr = 0.30)
Danio_rerio_tmt2a	K385L	# |---->Altered Motifs (ELME000006|ELME000053|ELME000153)
Danio_rerio_tmt2a	K385L	# |---->Altered Structure_and_dynamics (Pr = 0.30)-------------------------------------------------------|
Danio_rerio_tmt2a	K385L	# | |---->Altered Secondary_structure (Pr = 0.27) |
Danio_rerio_tmt2a	K385L	# | | |---->Gain of Loop (Pr = 0.27 | P = 0.02) |
Danio_rerio_tmt2a	K385L	# | | |
Danio_rerio_tmt2a	K385L	# | |---->Altered Stability_and_conformational_flexibility (Pr = 0.30) |
Danio_rerio_tmt2a	K385L	# | | |---->Altered Conformational_flexibility (Pr = 0.30) |
Danio_rerio_tmt2a	K385L	# | | |---->Loss of B-factor (Pr = 0.30 | P = 0.01) |
Danio_rerio_tmt2a	K385L	# | | |
Danio_rerio_tmt2a	K385L	# | |---->Altered Special_structural_signatures (Pr = 0.03) |
Danio_rerio_tmt2a	K385L	# | |---->Altered Signal_peptide (Pr = 0.00) |
Danio_rerio_tmt2a	K385L	# | | |
Danio_rerio_tmt2a	K385L	# | |---->Altered Transmembrane_protein (Pr = 0.03) |
Danio_rerio_tmt2a	K385L	# | |
Danio_rerio_tmt2a	K385L	# |---->Altered Functional_residue (Pr = 0.25) |
Danio_rerio_tmt2a	K385L	# |---->Altered Macromolecular_binding (Pr = 0.22) |
Danio_rerio_tmt2a	K385L	# | |---->Altered Protein_binding (Pr = 0.22) |
Danio_rerio_tmt2a	K385L	# | |---->Altered Disordered_interface (Pr = 0.22) |
Danio_rerio_tmt2a	K385L	# | | |
Danio_rerio_tmt2a	K385L	# | |---->Altered Ordered_interface (Pr = 0.07) |
Danio_rerio_tmt2a	K385L	# | |
Danio_rerio_tmt2a	K385L	# |---->Altered Metal_binding (Pr = 0.01)<---------------------------------------------------------|
Danio_rerio_tmt2a	K385L	# |
Danio_rerio_tmt2a	K385L	# |---->Altered PTM_site (Pr = 0.25)
Danio_rerio_tmt2a	K385L	# |---->Loss of Phosphorylation at S382 (Pr = 0.25 | P = 0.04)
Danio_rerio_tmt2a	K385L	# |---->Loss of Ubiquitylation at K385 (Pr = 0.23 | P = 2.4e-03)
Danio_rerio_tmt2a	G391D	0.121	Gain of Loop (Pr = 0.28 | P = 0.01); Gain of Phosphorylation at T392 (Pr = 0.28 | P = 0.02); Gain of Ubiquitylation at K394 (Pr = 0.16 | P = 0.03)	Altered Motifs (ELME000052:Phosphothreonine motif binding a subset of FHA domains that show a preference for a large aliphatic amino acid at the pT+3 position.; ELME000053:GSK3 phosphorylation recognition site; ELME000136:The Class IV WW domain interaction motif is recognised primarily by the Pin1 phosphorylation-dependent prolyl isomerase.; ELME000159:Proline-Directed Kinase (e.g. MAPK) phosphorylation site in higher eukaryotes.; ELME000289:The TPxxS phospho-dependent degron binds the FBW7 F box proteins of the SCF (Skp1_Cullin-Fbox) complex.; ELME000358:Phospho-dependent motif that mediates docking of CDK substrates and regulators to cyclin-CDK-bound Cks1.; PS00006:Casein kinase II phosphorylation site)	Predicted conservation scores
Danio_rerio_tmt2a	G391D	# Altered Effect (Pr = 0.28)
Danio_rerio_tmt2a	G391D	# |---->Altered Motifs (ELME000052|ELME000053|ELME000136|ELME000159|ELME000289|ELME000358|PS00006)
Danio_rerio_tmt2a	G391D	# |---->Altered Structure_and_dynamics (Pr = 0.28)-------------------------------------------------------|
Danio_rerio_tmt2a	G391D	# | |---->Altered Secondary_structure (Pr = 0.28) |
Danio_rerio_tmt2a	G391D	# | | |---->Gain of Loop (Pr = 0.28 | P = 0.01) |
Danio_rerio_tmt2a	G391D	# | | |
Danio_rerio_tmt2a	G391D	# | |---->Altered Stability_and_conformational_flexibility (Pr = 0.26) |
Danio_rerio_tmt2a	G391D	# | | |---->Altered Conformational_flexibility (Pr = 0.26) |
Danio_rerio_tmt2a	G391D	# | | |
Danio_rerio_tmt2a	G391D	# | |---->Altered Special_structural_signatures (Pr = 0.04) |
Danio_rerio_tmt2a	G391D	# | |---->Altered Signal_peptide (Pr = 0.00) |
Danio_rerio_tmt2a	G391D	# | | |
Danio_rerio_tmt2a	G391D	# | |---->Altered Transmembrane_protein (Pr = 0.04) |
Danio_rerio_tmt2a	G391D	# | |
Danio_rerio_tmt2a	G391D	# |---->Altered Functional_residue (Pr = 0.28) |
Danio_rerio_tmt2a	G391D	# |---->Altered Macromolecular_binding (Pr = 0.17) |
Danio_rerio_tmt2a	G391D	# | |---->Altered Protein_binding (Pr = 0.17) |
Danio_rerio_tmt2a	G391D	# | |---->Altered Disordered_interface (Pr = 0.17) |
Danio_rerio_tmt2a	G391D	# | | |
Danio_rerio_tmt2a	G391D	# | |---->Altered Ordered_interface (Pr = 0.07) |
Danio_rerio_tmt2a	G391D	# | |
Danio_rerio_tmt2a	G391D	# |---->Altered Metal_binding (Pr = 0.01)<---------------------------------------------------------|
Danio_rerio_tmt2a	G391D	# |
Danio_rerio_tmt2a	G391D	# |---->Altered PTM_site (Pr = 0.28)
Danio_rerio_tmt2a	G391D	# |---->Gain of Phosphorylation at T392 (Pr = 0.28 | P = 0.02)
Danio_rerio_tmt2a	G391D	# |---->Gain of Ubiquitylation at K394 (Pr = 0.16 | P = 0.03)
Danio_rerio_tmt3a	E50G	0.075	Altered Cytoplasmic_loop (Pr = 0.32 | P = 7.3e-05); Gain of Loop (Pr = 0.27 | P = 0.02)	Altered Motifs (ELME000117:Major TRAF2-binding consensus motif. Members of the tumor necrosis factor receptor (TNFR) superfamily initiate intracellular signaling by recruiting the C-domain of the TNFR-associated factors (TRAFs) through their cytoplasmic tails.; PS00008:N-myristoylation site)	Predicted conservation scores
Danio_rerio_tmt3a	E50G	# Altered Effect (Pr = 0.32)
Danio_rerio_tmt3a	E50G	# |---->Altered Motifs (ELME000117|PS00008)
Danio_rerio_tmt3a	E50G	# |---->Altered Structure_and_dynamics (Pr = 0.32)-------------------------------------------------------|
Danio_rerio_tmt3a	E50G	# | |---->Altered Secondary_structure (Pr = 0.27) |
Danio_rerio_tmt3a	E50G	# | | |---->Gain of Loop (Pr = 0.27 | P = 0.02) |
Danio_rerio_tmt3a	E50G	# | | |
Danio_rerio_tmt3a	E50G	# | |---->Altered Stability_and_conformational_flexibility (Pr = 0.30) |
Danio_rerio_tmt3a	E50G	# | | |---->Altered Conformational_flexibility (Pr = 0.30) |
Danio_rerio_tmt3a	E50G	# | | |
Danio_rerio_tmt3a	E50G	# | |---->Altered Special_structural_signatures (Pr = 0.32) |
Danio_rerio_tmt3a	E50G	# | |---->Altered Signal_peptide (Pr = 0.00) |
Danio_rerio_tmt3a	E50G	# | | |
Danio_rerio_tmt3a	E50G	# | |---->Altered Transmembrane_protein (Pr = 0.32) |
Danio_rerio_tmt3a	E50G	# | |---->Altered Non-cytoplasmic_loop (Pr = 0.32 | P = 7.3e-05) |
Danio_rerio_tmt3a	E50G	# | |
Danio_rerio_tmt3a	E50G	# |---->Altered Functional_residue (Pr = 0.15) |
Danio_rerio_tmt3a	E50G	# |---->Altered Macromolecular_binding (Pr = 0.15) |
Danio_rerio_tmt3a	E50G	# | |---->Altered Protein_binding (Pr = 0.15) |
Danio_rerio_tmt3a	E50G	# | |---->Altered Disordered_interface (Pr = 0.15) |
Danio_rerio_tmt3a	E50G	# | | |
Danio_rerio_tmt3a	E50G	# | |---->Altered Ordered_interface (Pr = 0.11) |
Danio_rerio_tmt3a	E50G	# | |
Danio_rerio_tmt3a	E50G	# |---->Altered Metal_binding (Pr = 0.04)<---------------------------------------------------------|
Danio_rerio_tmt3a	E50G	# |
Danio_rerio_tmt3a	E50G	# |---->Altered PTM_site (Pr = 0.11)
Danio_rerio_tmt3a	L68I	0.098	Altered Cytoplasmic_loop (Pr = 0.26 | P = 7.5e-04); Altered PPI_hotspot (Pr = 0.24 | P = 0.03)	Altered Motifs (ELME000052:Phosphothreonine motif binding a subset of FHA domains that show a preference for a large aliphatic amino acid at the pT+3 position.)	Predicted conservation scores
Danio_rerio_tmt3a	L68I	# Altered Effect (Pr = 0.26)
Danio_rerio_tmt3a	L68I	# |---->Altered Motifs (ELME000052)
Danio_rerio_tmt3a	L68I	# |---->Altered Structure_and_dynamics (Pr = 0.26)-------------------------------------------------------|
Danio_rerio_tmt3a	L68I	# | |---->Altered Secondary_structure (Pr = 0.26) |
Danio_rerio_tmt3a	L68I	# | | |
Danio_rerio_tmt3a	L68I	# | |---->Altered Stability_and_conformational_flexibility (Pr = 0.20) |
Danio_rerio_tmt3a	L68I	# | | |---->Altered Conformational_flexibility (Pr = 0.20) |
Danio_rerio_tmt3a	L68I	# | | |
Danio_rerio_tmt3a	L68I	# | |---->Altered Special_structural_signatures (Pr = 0.26) |
Danio_rerio_tmt3a	L68I	# | |---->Altered Signal_peptide (Pr = 0.00) |
Danio_rerio_tmt3a	L68I	# | | |
Danio_rerio_tmt3a	L68I	# | |---->Altered Transmembrane_protein (Pr = 0.26) |
Danio_rerio_tmt3a	L68I	# | |---->Altered Non-cytoplasmic_loop (Pr = 0.26 | P = 7.5e-04) |
Danio_rerio_tmt3a	L68I	# | |
Danio_rerio_tmt3a	L68I	# |---->Altered Functional_residue (Pr = 0.24) |
Danio_rerio_tmt3a	L68I	# |---->Altered Macromolecular_binding (Pr = 0.24) |
Danio_rerio_tmt3a	L68I	# | |---->Altered Protein_binding (Pr = 0.24) |
Danio_rerio_tmt3a	L68I	# | |---->Altered Disordered_interface (Pr = 0.10) |
Danio_rerio_tmt3a	L68I	# | | |
Danio_rerio_tmt3a	L68I	# | |---->Altered Ordered_interface (Pr = 0.24) |
Danio_rerio_tmt3a	L68I	# | |---->Altered PPI_hotspot (Pr = 0.24 | P = 0.03) |
Danio_rerio_tmt3a	L68I	# | |
Danio_rerio_tmt3a	L68I	# |---->Altered Metal_binding (Pr = 0.09)<---------------------------------------------------------|
Danio_rerio_tmt3a	L68I	# |
Danio_rerio_tmt3a	L68I	# |---->Altered PTM_site (Pr = 0.05)
Danio_rerio_tmt3a	C93G	0.672	Gain of Strand (Pr = 0.28 | P = 0.01); Loss of Helix (Pr = 0.27 | P = 0.04); Altered Cytoplasmic_loop (Pr = 0.27 | P = 8.5e-04); Altered PPI_hotspot (Pr = 0.26 | P = 0.02)	Altered Motifs (None)	Predicted conservation scores
Danio_rerio_tmt3a	C93G	# Altered Effect (Pr = 0.28)
Danio_rerio_tmt3a	C93G	# |---->Altered Motifs (None)
Danio_rerio_tmt3a	C93G	# |---->Altered Structure_and_dynamics (Pr = 0.28)-------------------------------------------------------|
Danio_rerio_tmt3a	C93G	# | |---->Altered Secondary_structure (Pr = 0.28) |
Danio_rerio_tmt3a	C93G	# | | |---->Loss of Helix (Pr = 0.27 | P = 0.04) |
Danio_rerio_tmt3a	C93G	# | | |---->Gain of Strand (Pr = 0.28 | P = 0.01) |
Danio_rerio_tmt3a	C93G	# | | |
Danio_rerio_tmt3a	C93G	# | |---->Altered Stability_and_conformational_flexibility (Pr = 0.08) |
Danio_rerio_tmt3a	C93G	# | | |---->Altered Conformational_flexibility (Pr = 0.08) |
Danio_rerio_tmt3a	C93G	# | | |
Danio_rerio_tmt3a	C93G	# | |---->Altered Special_structural_signatures (Pr = 0.27) |
Danio_rerio_tmt3a	C93G	# | |---->Altered Signal_peptide (Pr = 0.00) |
Danio_rerio_tmt3a	C93G	# | | |
Danio_rerio_tmt3a	C93G	# | |---->Altered Transmembrane_protein (Pr = 0.27) |
Danio_rerio_tmt3a	C93G	# | |---->Altered Non-cytoplasmic_loop (Pr = 0.27 | P = 8.5e-04) |
Danio_rerio_tmt3a	C93G	# | |
Danio_rerio_tmt3a	C93G	# |---->Altered Functional_residue (Pr = 0.26) |
Danio_rerio_tmt3a	C93G	# |---->Altered Macromolecular_binding (Pr = 0.26) |
Danio_rerio_tmt3a	C93G	# | |---->Altered Protein_binding (Pr = 0.26) |
Danio_rerio_tmt3a	C93G	# | |---->Altered Disordered_interface (Pr = 0.08) |
Danio_rerio_tmt3a	C93G	# | | |
Danio_rerio_tmt3a	C93G	# | |---->Altered Ordered_interface (Pr = 0.26) |
Danio_rerio_tmt3a	C93G	# | |---->Altered PPI_hotspot (Pr = 0.26 | P = 0.02) |
Danio_rerio_tmt3a	C93G	# | |
Danio_rerio_tmt3a	C93G	# |---->Altered Metal_binding (Pr = 0.02)<---------------------------------------------------------|
Danio_rerio_tmt3a	C93G	# |
Danio_rerio_tmt3a	C93G	# |---->Altered PTM_site (Pr = 0.09)
Danio_rerio_tmt3a	A184I	0.162	Loss of Helix (Pr = 0.30 | P = 8.2e-03); Altered Non-cytoplasmic_loop (Pr = 0.29 | P = 0.02); Altered Cytoplasmic_loop (Pr = 0.29 | P = 2.1e-04); Gain of Relative_solvent_accessibility (Pr = 0.29 | P = 0.01); Altered PPI_residue (Pr = 0.27 | P = 0.05); Gain of Strand (Pr = 0.27 | P = 0.02); Altered PPI_hotspot (Pr = 0.26 | P = 0.01); Altered DNA_binding (Pr = 0.23 | P = 9.8e-03); Loss of Potassium_binding at N179 (Pr = 0.11 | P = 0.04); Loss of GPI-anchor_amidation at N179 (Pr = 0.02 | P = 0.01)	Altered Motifs (None)	Predicted conservation scores
Danio_rerio_tmt3a	A184I	# Altered Effect (Pr = 0.30)
Danio_rerio_tmt3a	A184I	# |---->Altered Motifs (None)
Danio_rerio_tmt3a	A184I	# |---->Altered Structure_and_dynamics (Pr = 0.30)-------------------------------------------------------|
Danio_rerio_tmt3a	A184I	# | |---->Gain of Relative_solvent_accessibility (Pr = 0.29 | P = 0.01) |
Danio_rerio_tmt3a	A184I	# | |---->Altered Secondary_structure (Pr = 0.30) |
Danio_rerio_tmt3a	A184I	# | | |---->Loss of Helix (Pr = 0.30 | P = 8.2e-03) |
Danio_rerio_tmt3a	A184I	# | | |---->Gain of Strand (Pr = 0.27 | P = 0.02) |
Danio_rerio_tmt3a	A184I	# | | |
Danio_rerio_tmt3a	A184I	# | |---->Altered Stability_and_conformational_flexibility (Pr = 0.23) |
Danio_rerio_tmt3a	A184I	# | | |---->Altered Conformational_flexibility (Pr = 0.23) |
Danio_rerio_tmt3a	A184I	# | | |
Danio_rerio_tmt3a	A184I	# | |---->Altered Special_structural_signatures (Pr = 0.29) |
Danio_rerio_tmt3a	A184I	# | |---->Altered Signal_peptide (Pr = 0.00) |
Danio_rerio_tmt3a	A184I	# | | |
Danio_rerio_tmt3a	A184I	# | |---->Altered Transmembrane_protein (Pr = 0.29) |
Danio_rerio_tmt3a	A184I	# | |---->Altered Cytoplasmic_loop (Pr = 0.29 | P = 0.02) |
Danio_rerio_tmt3a	A184I	# | |---->Altered Non-cytoplasmic_loop (Pr = 0.29 | P = 2.1e-04) |
Danio_rerio_tmt3a	A184I	# | |
Danio_rerio_tmt3a	A184I	# |---->Altered Functional_residue (Pr = 0.27) |
Danio_rerio_tmt3a	A184I	# |---->Altered Macromolecular_binding (Pr = 0.27) |
Danio_rerio_tmt3a	A184I	# | |---->Altered DNA_binding (Pr = 0.23 | P = 9.8e-03) |
Danio_rerio_tmt3a	A184I	# | |---->Altered Protein_binding (Pr = 0.27) |
Danio_rerio_tmt3a	A184I	# | |---->Altered Disordered_interface (Pr = 0.11) |
Danio_rerio_tmt3a	A184I	# | | |
Danio_rerio_tmt3a	A184I	# | |---->Altered Ordered_interface (Pr = 0.27) |
Danio_rerio_tmt3a	A184I	# | |---->Altered PPI_residue (Pr = 0.27 | P = 0.05) |
Danio_rerio_tmt3a	A184I	# | |---->Altered PPI_hotspot (Pr = 0.26 | P = 0.01) |
Danio_rerio_tmt3a	A184I	# | |
Danio_rerio_tmt3a	A184I	# |---->Altered Metal_binding (Pr = 0.13)<---------------------------------------------------------|
Danio_rerio_tmt3a	A184I	# | |---->Loss of Potassium_binding at N179 (Pr = 0.11 | P = 0.04)
Danio_rerio_tmt3a	A184I	# |
Danio_rerio_tmt3a	A184I	# |---->Altered PTM_site (Pr = 0.09)
Danio_rerio_tmt3a	A184I	# |---->Loss of GPI-anchor_amidation at N179 (Pr = 0.02 | P = 0.01)
Danio_rerio_tmt3a	V188L	0.221	Gain of Helix (Pr = 0.35 | P = 7.5e-04); Loss of Strand (Pr = 0.27 | P = 0.02); Altered Cytoplasmic_loop (Pr = 0.25 | P = 1.5e-03); Loss of Allosteric_site at W191 (Pr = 0.23 | P = 0.03); Loss of Catalytic_site at W191 (Pr = 0.09 | P = 0.04)	Altered Motifs (ELME000053:GSK3 phosphorylation recognition site; PS00008:N-myristoylation site)	Predicted conservation scores
Danio_rerio_tmt3a	V188L	# Altered Effect (Pr = 0.35)
Danio_rerio_tmt3a	V188L	# |---->Altered Motifs (ELME000053|PS00008)
Danio_rerio_tmt3a	V188L	# |---->Altered Structure_and_dynamics (Pr = 0.35)-------------------------------------------------------|
Danio_rerio_tmt3a	V188L	# | |---->Altered Secondary_structure (Pr = 0.35) |
Danio_rerio_tmt3a	V188L	# | | |---->Gain of Helix (Pr = 0.35 | P = 7.5e-04) |
Danio_rerio_tmt3a	V188L	# | | |---->Loss of Strand (Pr = 0.27 | P = 0.02) |
Danio_rerio_tmt3a	V188L	# | | |
Danio_rerio_tmt3a	V188L	# | |---->Altered Stability_and_conformational_flexibility (Pr = 0.14) |
Danio_rerio_tmt3a	V188L	# | | |---->Altered Conformational_flexibility (Pr = 0.14) |
Danio_rerio_tmt3a	V188L	# | | |
Danio_rerio_tmt3a	V188L	# | |---->Altered Special_structural_signatures (Pr = 0.25) |
Danio_rerio_tmt3a	V188L	# | |---->Altered Signal_peptide (Pr = 0.00) |
Danio_rerio_tmt3a	V188L	# | | |
Danio_rerio_tmt3a	V188L	# | |---->Altered Transmembrane_protein (Pr = 0.25) |
Danio_rerio_tmt3a	V188L	# | |---->Altered Non-cytoplasmic_loop (Pr = 0.25 | P = 1.5e-03) |
Danio_rerio_tmt3a	V188L	# | |
Danio_rerio_tmt3a	V188L	# |---->Altered Functional_residue (Pr = 0.23) |
Danio_rerio_tmt3a	V188L	# |---->Loss of Catalytic_site at W191 (Pr = 0.09 | P = 0.04) |
Danio_rerio_tmt3a	V188L	# |---->Loss of Allosteric_site at W191 (Pr = 0.23 | P = 0.03)<------------------------------------|
Danio_rerio_tmt3a	V188L	# |---->Altered Macromolecular_binding (Pr = 0.23) |
Danio_rerio_tmt3a	V188L	# | |---->Altered Protein_binding (Pr = 0.23) |
Danio_rerio_tmt3a	V188L	# | |---->Altered Disordered_interface (Pr = 0.07) |
Danio_rerio_tmt3a	V188L	# | | |
Danio_rerio_tmt3a	V188L	# | |---->Altered Ordered_interface (Pr = 0.23) |
Danio_rerio_tmt3a	V188L	# | |
Danio_rerio_tmt3a	V188L	# |---->Altered Metal_binding (Pr = 0.07)<---------------------------------------------------------|
Danio_rerio_tmt3a	V188L	# |
Danio_rerio_tmt3a	V188L	# |---->Altered PTM_site (Pr = 0.02)
Danio_rerio_tmt3a	V192I	0.105	Loss of Allosteric_site at W191 (Pr = 0.24 | P = 0.02); Loss of Catalytic_site at W191 (Pr = 0.09 | P = 0.04); Altered Transmembrane_region (Pr = 0.01 | P = 0.01)	Altered Motifs (ELME000053:GSK3 phosphorylation recognition site)	Predicted conservation scores
Danio_rerio_tmt3a	V192I	# Altered Effect (Pr = 0.24)
Danio_rerio_tmt3a	V192I	# |---->Altered Motifs (ELME000053)
Danio_rerio_tmt3a	V192I	# |---->Altered Structure_and_dynamics (Pr = 0.24)-------------------------------------------------------|
Danio_rerio_tmt3a	V192I	# | |---->Altered Secondary_structure (Pr = 0.24) |
Danio_rerio_tmt3a	V192I	# | | |
Danio_rerio_tmt3a	V192I	# | |---->Altered Stability_and_conformational_flexibility (Pr = 0.09) |
Danio_rerio_tmt3a	V192I	# | | |---->Altered Conformational_flexibility (Pr = 0.09) |
Danio_rerio_tmt3a	V192I	# | | |
Danio_rerio_tmt3a	V192I	# | |---->Altered Special_structural_signatures (Pr = 0.06) |
Danio_rerio_tmt3a	V192I	# | |---->Altered Signal_peptide (Pr = 0.00) |
Danio_rerio_tmt3a	V192I	# | | |
Danio_rerio_tmt3a	V192I	# | |---->Altered Transmembrane_protein (Pr = 0.06) |
Danio_rerio_tmt3a	V192I	# | |---->Altered Transmembrane_region (Pr = 0.01 | P = 0.01) |
Danio_rerio_tmt3a	V192I	# | |
Danio_rerio_tmt3a	V192I	# |---->Altered Functional_residue (Pr = 0.24) |
Danio_rerio_tmt3a	V192I	# |---->Loss of Catalytic_site at W191 (Pr = 0.09 | P = 0.04) |
Danio_rerio_tmt3a	V192I	# |---->Loss of Allosteric_site at W191 (Pr = 0.24 | P = 0.02)<------------------------------------|
Danio_rerio_tmt3a	V192I	# |---->Altered Macromolecular_binding (Pr = 0.22) |
Danio_rerio_tmt3a	V192I	# | |---->Altered Protein_binding (Pr = 0.22) |
Danio_rerio_tmt3a	V192I	# | |---->Altered Disordered_interface (Pr = 0.07) |
Danio_rerio_tmt3a	V192I	# | | |
Danio_rerio_tmt3a	V192I	# | |---->Altered Ordered_interface (Pr = 0.22) |
Danio_rerio_tmt3a	V192I	# | |
Danio_rerio_tmt3a	V192I	# |---->Altered Metal_binding (Pr = 0.04)<---------------------------------------------------------|
Danio_rerio_tmt3a	V192I	# |
Danio_rerio_tmt3a	V192I	# |---->Altered PTM_site (Pr = 0.01)
Danio_rerio_tmt3a	V248I	0.108	Altered PPI_hotspot (Pr = 0.23 | P = 0.05); Altered Cytoplasmic_loop (Pr = 0.23 | P = 2.0e-03); Altered Transmembrane_region (Pr = 0.02 | P = 6.6e-03)	Altered Motifs (PS01309:Uncharacterized protein family UPF0057 signature)	Predicted conservation scores
Danio_rerio_tmt3a	V248I	# Altered Effect (Pr = 0.26)
Danio_rerio_tmt3a	V248I	# |---->Altered Motifs (PS01309)
Danio_rerio_tmt3a	V248I	# |---->Altered Structure_and_dynamics (Pr = 0.26)-------------------------------------------------------|
Danio_rerio_tmt3a	V248I	# | |---->Altered Secondary_structure (Pr = 0.26) |
Danio_rerio_tmt3a	V248I	# | | |
Danio_rerio_tmt3a	V248I	# | |---->Altered Stability_and_conformational_flexibility (Pr = 0.10) |
Danio_rerio_tmt3a	V248I	# | | |---->Altered Conformational_flexibility (Pr = 0.10) |
Danio_rerio_tmt3a	V248I	# | | |
Danio_rerio_tmt3a	V248I	# | |---->Altered Special_structural_signatures (Pr = 0.23) |
Danio_rerio_tmt3a	V248I	# | |---->Altered Signal_peptide (Pr = 0.00) |
Danio_rerio_tmt3a	V248I	# | | |
Danio_rerio_tmt3a	V248I	# | |---->Altered Transmembrane_protein (Pr = 0.23) |
Danio_rerio_tmt3a	V248I	# | |---->Altered Transmembrane_region (Pr = 0.02 | P = 6.6e-03) |
Danio_rerio_tmt3a	V248I	# | |---->Altered Non-cytoplasmic_loop (Pr = 0.23 | P = 2.0e-03) |
Danio_rerio_tmt3a	V248I	# | |
Danio_rerio_tmt3a	V248I	# |---->Altered Functional_residue (Pr = 0.23) |
Danio_rerio_tmt3a	V248I	# |---->Altered Macromolecular_binding (Pr = 0.23) |
Danio_rerio_tmt3a	V248I	# | |---->Altered Protein_binding (Pr = 0.23) |
Danio_rerio_tmt3a	V248I	# | |---->Altered Disordered_interface (Pr = 0.11) |
Danio_rerio_tmt3a	V248I	# | | |
Danio_rerio_tmt3a	V248I	# | |---->Altered Ordered_interface (Pr = 0.23) |
Danio_rerio_tmt3a	V248I	# | |---->Altered PPI_hotspot (Pr = 0.23 | P = 0.05) |
Danio_rerio_tmt3a	V248I	# | |
Danio_rerio_tmt3a	V248I	# |---->Altered Metal_binding (Pr = 0.02)<---------------------------------------------------------|
Danio_rerio_tmt3a	V248I	# |
Danio_rerio_tmt3a	V248I	# |---->Altered PTM_site (Pr = 0.06)
Danio_rerio_tmt3a	G263S	0.160	Gain of Intrinsic_disorder (Pr = 0.36 | P = 0.02); Loss of Helix (Pr = 0.32 | P = 2.2e-03); Altered Cytoplasmic_loop (Pr = 0.10 | P = 0.04); Gain of Pyrrolidone_carboxylic_acid at Q260 (Pr = 0.07 | P = 0.02); Gain of GPI-anchor_amidation at N265 (Pr = 0.04 | P = 6.4e-03)	Altered Motifs (ELME000053:GSK3 phosphorylation recognition site; ELME000063:CK1 phosphorylation site; ELME000085:Glycosaminoglycan attachment site; PS00008:N-myristoylation site)	Predicted conservation scores
Danio_rerio_tmt3a	G263S	# Altered Effect (Pr = 0.36)
Danio_rerio_tmt3a	G263S	# |---->Altered Motifs (ELME000053|ELME000063|ELME000085|PS00008)
Danio_rerio_tmt3a	G263S	# |---->Altered Structure_and_dynamics (Pr = 0.36)-------------------------------------------------------|
Danio_rerio_tmt3a	G263S	# | |---->Altered Secondary_structure (Pr = 0.32) |
Danio_rerio_tmt3a	G263S	# | | |---->Loss of Helix (Pr = 0.32 | P = 2.2e-03) |
Danio_rerio_tmt3a	G263S	# | | |
Danio_rerio_tmt3a	G263S	# | |---->Altered Stability_and_conformational_flexibility (Pr = 0.36) |
Danio_rerio_tmt3a	G263S	# | | |---->Altered Conformational_flexibility (Pr = 0.36) |
Danio_rerio_tmt3a	G263S	# | | |---->Gain of Intrinsic_disorder (Pr = 0.36 | P = 0.02) |
Danio_rerio_tmt3a	G263S	# | | |
Danio_rerio_tmt3a	G263S	# | |---->Altered Special_structural_signatures (Pr = 0.26) |
Danio_rerio_tmt3a	G263S	# | |---->Altered Signal_peptide (Pr = 0.00) |
Danio_rerio_tmt3a	G263S	# | | |
Danio_rerio_tmt3a	G263S	# | |---->Altered Transmembrane_protein (Pr = 0.26) |
Danio_rerio_tmt3a	G263S	# | |---->Altered Non-cytoplasmic_loop (Pr = 0.10 | P = 0.04) |
Danio_rerio_tmt3a	G263S	# | |
Danio_rerio_tmt3a	G263S	# |---->Altered Functional_residue (Pr = 0.21) |
Danio_rerio_tmt3a	G263S	# |---->Altered Macromolecular_binding (Pr = 0.21) |
Danio_rerio_tmt3a	G263S	# | |---->Altered Protein_binding (Pr = 0.21) |
Danio_rerio_tmt3a	G263S	# | |---->Altered Disordered_interface (Pr = 0.16) |
Danio_rerio_tmt3a	G263S	# | | |
Danio_rerio_tmt3a	G263S	# | |---->Altered Ordered_interface (Pr = 0.21) |
Danio_rerio_tmt3a	G263S	# | |
Danio_rerio_tmt3a	G263S	# |---->Altered Metal_binding (Pr = 0.03)<---------------------------------------------------------|
Danio_rerio_tmt3a	G263S	# |
Danio_rerio_tmt3a	G263S	# |---->Altered PTM_site (Pr = 0.09)
Danio_rerio_tmt3a	G263S	# |---->Gain of GPI-anchor_amidation at N265 (Pr = 0.04 | P = 6.4e-03)
Danio_rerio_tmt3a	G263S	# |---->Gain of Pyrrolidone_carboxylic_acid at Q260 (Pr = 0.07 | P = 0.02)
Danio_rerio_tmt3a	M268V	0.124	Loss of Helix (Pr = 0.30 | P = 6.6e-03); Gain of GPI-anchor_amidation at N265 (Pr = 0.04 | P = 7.3e-03)	Altered Motifs (ELME000070:Generic motif for N-glycosylation. It was shown that Trp - Asp - and Glu are uncommon before the Ser/Thr position (PMID-8626433). Efficient glycosylation usually occurs when ~60 residues or more separate the glycosylation acceptor site from the C-terminus.; PS00001:N-glycosylation site; PS00008:N-myristoylation site)	Predicted conservation scores
Danio_rerio_tmt3a	M268V	# Altered Effect (Pr = 0.31)
Danio_rerio_tmt3a	M268V	# |---->Altered Motifs (ELME000070|PS00001|PS00008)
Danio_rerio_tmt3a	M268V	# |---->Altered Structure_and_dynamics (Pr = 0.31)-------------------------------------------------------|
Danio_rerio_tmt3a	M268V	# | |---->Altered Secondary_structure (Pr = 0.30) |
Danio_rerio_tmt3a	M268V	# | | |---->Loss of Helix (Pr = 0.30 | P = 6.6e-03) |
Danio_rerio_tmt3a	M268V	# | | |
Danio_rerio_tmt3a	M268V	# | |---->Altered Stability_and_conformational_flexibility (Pr = 0.31) |
Danio_rerio_tmt3a	M268V	# | | |---->Altered Conformational_flexibility (Pr = 0.31) |
Danio_rerio_tmt3a	M268V	# | | |
Danio_rerio_tmt3a	M268V	# | |---->Altered Special_structural_signatures (Pr = 0.24) |
Danio_rerio_tmt3a	M268V	# | |---->Altered Signal_peptide (Pr = 0.00) |
Danio_rerio_tmt3a	M268V	# | | |
Danio_rerio_tmt3a	M268V	# | |---->Altered Transmembrane_protein (Pr = 0.24) |
Danio_rerio_tmt3a	M268V	# | |
Danio_rerio_tmt3a	M268V	# |---->Altered Functional_residue (Pr = 0.21) |
Danio_rerio_tmt3a	M268V	# |---->Altered Macromolecular_binding (Pr = 0.21) |
Danio_rerio_tmt3a	M268V	# | |---->Altered Protein_binding (Pr = 0.21) |
Danio_rerio_tmt3a	M268V	# | |---->Altered Disordered_interface (Pr = 0.14) |
Danio_rerio_tmt3a	M268V	# | | |
Danio_rerio_tmt3a	M268V	# | |---->Altered Ordered_interface (Pr = 0.21) |
Danio_rerio_tmt3a	M268V	# | |
Danio_rerio_tmt3a	M268V	# |---->Altered Metal_binding (Pr = 0.16)<---------------------------------------------------------|
Danio_rerio_tmt3a	M268V	# |
Danio_rerio_tmt3a	M268V	# |---->Altered PTM_site (Pr = 0.15)
Danio_rerio_tmt3a	M268V	# |---->Gain of GPI-anchor_amidation at N265 (Pr = 0.04 | P = 7.3e-03)
Danio_rerio_tmt3a	I330V	0.293	Altered MoRF (Pr = 0.36 | P = 7.7e-03); Gain of Allosteric_site at Y332 (Pr = 0.32 | P = 9.3e-04); Altered DNA_binding (Pr = 0.18 | P = 0.03); Gain of Potassium_binding at N328 (Pr = 0.17 | P = 0.02); Altered Cytoplasmic_loop (Pr = 0.12 | P = 0.03)	Altered Motifs (ELME000237:Calcineurin substrate docking site - leads to the effective dephosphorylation of serine/threonine phosphorylation sites.; PS00238:Visual pigments (opsins) retinal binding site)	Predicted conservation scores
Danio_rerio_tmt3a	I330V	# Altered Effect (Pr = 0.36)
Danio_rerio_tmt3a	I330V	# |---->Altered Motifs (ELME000237|PS00238)
Danio_rerio_tmt3a	I330V	# |---->Altered Structure_and_dynamics (Pr = 0.32)-------------------------------------------------------|
Danio_rerio_tmt3a	I330V	# | |---->Altered Secondary_structure (Pr = 0.25) |
Danio_rerio_tmt3a	I330V	# | | |
Danio_rerio_tmt3a	I330V	# | |---->Altered Stability_and_conformational_flexibility (Pr = 0.12) |
Danio_rerio_tmt3a	I330V	# | | |---->Altered Conformational_flexibility (Pr = 0.12) |
Danio_rerio_tmt3a	I330V	# | | |
Danio_rerio_tmt3a	I330V	# | |---->Altered Special_structural_signatures (Pr = 0.15) |
Danio_rerio_tmt3a	I330V	# | |---->Altered Signal_peptide (Pr = 0.00) |
Danio_rerio_tmt3a	I330V	# | | |
Danio_rerio_tmt3a	I330V	# | |---->Altered Transmembrane_protein (Pr = 0.15) |
Danio_rerio_tmt3a	I330V	# | |---->Altered Non-cytoplasmic_loop (Pr = 0.12 | P = 0.03) |
Danio_rerio_tmt3a	I330V	# | |
Danio_rerio_tmt3a	I330V	# |---->Altered Functional_residue (Pr = 0.36) |
Danio_rerio_tmt3a	I330V	# |---->Gain of Allosteric_site at Y332 (Pr = 0.32 | P = 9.3e-04)<---------------------------------|
Danio_rerio_tmt3a	I330V	# |---->Altered Macromolecular_binding (Pr = 0.36) |
Danio_rerio_tmt3a	I330V	# | |---->Altered DNA_binding (Pr = 0.18 | P = 0.03) |
Danio_rerio_tmt3a	I330V	# | |---->Altered Protein_binding (Pr = 0.36) |
Danio_rerio_tmt3a	I330V	# | |---->Altered Disordered_interface (Pr = 0.36) |
Danio_rerio_tmt3a	I330V	# | | |---->Altered MoRF (Pr = 0.36 | P = 7.7e-03) |
Danio_rerio_tmt3a	I330V	# | | |
Danio_rerio_tmt3a	I330V	# | |---->Altered Ordered_interface (Pr = 0.25) |
Danio_rerio_tmt3a	I330V	# | |
Danio_rerio_tmt3a	I330V	# |---->Altered Metal_binding (Pr = 0.18)<---------------------------------------------------------|
Danio_rerio_tmt3a	I330V	# | |---->Gain of Potassium_binding at N328 (Pr = 0.17 | P = 0.02)
Danio_rerio_tmt3a	I330V	# |
Danio_rerio_tmt3a	I330V	# |---->Altered PTM_site (Pr = 0.04)
Danio_rerio_tmt3a	V375F	0.100	Gain of Strand (Pr = 0.26 | P = 0.03); Loss of ADP-ribosylation at R376 (Pr = 0.26 | P = 8.5e-03)	Altered Motifs (ELME000052:Phosphothreonine motif binding a subset of FHA domains that show a preference for a large aliphatic amino acid at the pT+3 position.)	Predicted conservation scores
Danio_rerio_tmt3a	V375F	# Altered Effect (Pr = 0.26)
Danio_rerio_tmt3a	V375F	# |---->Altered Motifs (ELME000052)
Danio_rerio_tmt3a	V375F	# |---->Altered Structure_and_dynamics (Pr = 0.26)-------------------------------------------------------|
Danio_rerio_tmt3a	V375F	# | |---->Altered Secondary_structure (Pr = 0.26) |
Danio_rerio_tmt3a	V375F	# | | |---->Gain of Strand (Pr = 0.26 | P = 0.03) |
Danio_rerio_tmt3a	V375F	# | | |
Danio_rerio_tmt3a	V375F	# | |---->Altered Stability_and_conformational_flexibility (Pr = 0.21) |
Danio_rerio_tmt3a	V375F	# | | |---->Altered Conformational_flexibility (Pr = 0.21) |
Danio_rerio_tmt3a	V375F	# | | |
Danio_rerio_tmt3a	V375F	# | |---->Altered Special_structural_signatures (Pr = 0.05) |
Danio_rerio_tmt3a	V375F	# | |---->Altered Signal_peptide (Pr = 0.00) |
Danio_rerio_tmt3a	V375F	# | | |
Danio_rerio_tmt3a	V375F	# | |---->Altered Transmembrane_protein (Pr = 0.05) |
Danio_rerio_tmt3a	V375F	# | |
Danio_rerio_tmt3a	V375F	# |---->Altered Functional_residue (Pr = 0.26) |
Danio_rerio_tmt3a	V375F	# |---->Altered Macromolecular_binding (Pr = 0.17) |
Danio_rerio_tmt3a	V375F	# | |---->Altered Protein_binding (Pr = 0.17) |
Danio_rerio_tmt3a	V375F	# | |---->Altered Disordered_interface (Pr = 0.17) |
Danio_rerio_tmt3a	V375F	# | | |
Danio_rerio_tmt3a	V375F	# | |---->Altered Ordered_interface (Pr = 0.05) |
Danio_rerio_tmt3a	V375F	# | |
Danio_rerio_tmt3a	V375F	# |---->Altered Metal_binding (Pr = 0.00)<---------------------------------------------------------|
Danio_rerio_tmt3a	V375F	# |
Danio_rerio_tmt3a	V375F	# |---->Altered PTM_site (Pr = 0.26)
Danio_rerio_tmt3a	V375F	# |---->Loss of ADP-ribosylation at R376 (Pr = 0.26 | P = 8.5e-03)
Danio_rerio_tmt3a	A417V	0.035	Loss of O-linked_glycosylation at T414 (Pr = 0.16 | P = 0.03); Altered Cytoplasmic_loop (Pr = 0.12 | P = 0.02); Gain of N-linked_glycosylation at N412 (Pr = 0.06 | P = 0.02); Loss of GPI-anchor_amidation at N415 (Pr = 0.01 | P = 0.03)	Altered Motifs (ELME000052:Phosphothreonine motif binding a subset of FHA domains that show a preference for a large aliphatic amino acid at the pT+3 position.; ELME000202:(ST)Q motif which is phosphorylated by PIKK family members.)	Predicted conservation scores
Danio_rerio_tmt3a	A417V	# Altered Effect (Pr = 0.26)
Danio_rerio_tmt3a	A417V	# |---->Altered Motifs (ELME000052|ELME000202)
Danio_rerio_tmt3a	A417V	# |---->Altered Structure_and_dynamics (Pr = 0.26)-------------------------------------------------------|
Danio_rerio_tmt3a	A417V	# | |---->Altered Secondary_structure (Pr = 0.26) |
Danio_rerio_tmt3a	A417V	# | | |
Danio_rerio_tmt3a	A417V	# | |---->Altered Stability_and_conformational_flexibility (Pr = 0.21) |
Danio_rerio_tmt3a	A417V	# | | |---->Altered Conformational_flexibility (Pr = 0.21) |
Danio_rerio_tmt3a	A417V	# | | |
Danio_rerio_tmt3a	A417V	# | |---->Altered Special_structural_signatures (Pr = 0.12) |
Danio_rerio_tmt3a	A417V	# | |---->Altered Signal_peptide (Pr = 0.00) |
Danio_rerio_tmt3a	A417V	# | | |
Danio_rerio_tmt3a	A417V	# | |---->Altered Transmembrane_protein (Pr = 0.12) |
Danio_rerio_tmt3a	A417V	# | |---->Altered Non-cytoplasmic_loop (Pr = 0.12 | P = 0.02) |
Danio_rerio_tmt3a	A417V	# | |
Danio_rerio_tmt3a	A417V	# |---->Altered Functional_residue (Pr = 0.18) |
Danio_rerio_tmt3a	A417V	# |---->Altered Macromolecular_binding (Pr = 0.18) |
Danio_rerio_tmt3a	A417V	# | |---->Altered Protein_binding (Pr = 0.18) |
Danio_rerio_tmt3a	A417V	# | |---->Altered Disordered_interface (Pr = 0.18) |
Danio_rerio_tmt3a	A417V	# | | |
Danio_rerio_tmt3a	A417V	# | |---->Altered Ordered_interface (Pr = 0.10) |
Danio_rerio_tmt3a	A417V	# | |
Danio_rerio_tmt3a	A417V	# |---->Altered Metal_binding (Pr = 0.04)<---------------------------------------------------------|
Danio_rerio_tmt3a	A417V	# |
Danio_rerio_tmt3a	A417V	# |---->Altered PTM_site (Pr = 0.16)
Danio_rerio_tmt3a	A417V	# |---->Loss of GPI-anchor_amidation at N415 (Pr = 0.01 | P = 0.03)
Danio_rerio_tmt3a	A417V	# |---->Gain of N-linked_glycosylation at N412 (Pr = 0.06 | P = 0.02)
Danio_rerio_tmt3a	A417V	# |---->Loss of O-linked_glycosylation at T414 (Pr = 0.16 | P = 0.03)
Danio_rerio_tmt3a	T431A	0.030	Loss of Strand (Pr = 0.26 | P = 0.03)	Altered Motifs (ELME000063:CK1 phosphorylation site; ELME000085:Glycosaminoglycan attachment site; ELME000099:PTAP motif binds the N-terminal UEV domain of Tsg101.; ELME000136:The Class IV WW domain interaction motif is recognised primarily by the Pin1 phosphorylation-dependent prolyl isomerase.; ELME000155:This is the motif recognized by those SH3 domains with a non-canonical class I recognition specificity; ELME000159:Proline-Directed Kinase (e.g. MAPK) phosphorylation site in higher eukaryotes.; ELME000220:Phosphothreonine motif binding a subset of FHA domains that have a preference for an acidic amino acid at the pT+3 position.; ELME000358:Phospho-dependent motif that mediates docking of CDK substrates and regulators to cyclin-CDK-bound Cks1.; PS00006:Casein kinase II phosphorylation site)	Predicted conservation scores
Danio_rerio_tmt3a	T431A	# Altered Effect (Pr = 0.26)
Danio_rerio_tmt3a	T431A	# |---->Altered Motifs (ELME000063|ELME000085|ELME000099|ELME000136|ELME000155|ELME000159|ELME000220|ELME000358|PS00006)
Danio_rerio_tmt3a	T431A	# |---->Altered Structure_and_dynamics (Pr = 0.26)-------------------------------------------------------|
Danio_rerio_tmt3a	T431A	# | |---->Altered Secondary_structure (Pr = 0.26) |
Danio_rerio_tmt3a	T431A	# | | |---->Loss of Strand (Pr = 0.26 | P = 0.03) |
Danio_rerio_tmt3a	T431A	# | | |
Danio_rerio_tmt3a	T431A	# | |---->Altered Stability_and_conformational_flexibility (Pr = 0.26) |
Danio_rerio_tmt3a	T431A	# | | |---->Altered Conformational_flexibility (Pr = 0.26) |
Danio_rerio_tmt3a	T431A	# | | |
Danio_rerio_tmt3a	T431A	# | |---->Altered Special_structural_signatures (Pr = 0.06) |
Danio_rerio_tmt3a	T431A	# | |---->Altered Signal_peptide (Pr = 0.00) |
Danio_rerio_tmt3a	T431A	# | | |
Danio_rerio_tmt3a	T431A	# | |---->Altered Transmembrane_protein (Pr = 0.06) |
Danio_rerio_tmt3a	T431A	# | |
Danio_rerio_tmt3a	T431A	# |---->Altered Functional_residue (Pr = 0.20) |
Danio_rerio_tmt3a	T431A	# |---->Altered Macromolecular_binding (Pr = 0.19) |
Danio_rerio_tmt3a	T431A	# | |---->Altered Protein_binding (Pr = 0.19) |
Danio_rerio_tmt3a	T431A	# | |---->Altered Disordered_interface (Pr = 0.19) |
Danio_rerio_tmt3a	T431A	# | | |
Danio_rerio_tmt3a	T431A	# | |---->Altered Ordered_interface (Pr = 0.09) |
Danio_rerio_tmt3a	T431A	# | |
Danio_rerio_tmt3a	T431A	# |---->Altered Metal_binding (Pr = 0.04)<---------------------------------------------------------|
Danio_rerio_tmt3a	T431A	# |
Danio_rerio_tmt3a	T431A	# |---->Altered PTM_site (Pr = 0.20)
Danio_rerio_tmt3a	A436T	0.032	Gain of Strand (Pr = 0.26 | P = 0.04); Loss of Ubiquitylation at K437 (Pr = 0.16 | P = 0.04); Loss of Methylation at K437 (Pr = 0.12 | P = 0.03)	Altered Motifs (ELME000063:CK1 phosphorylation site)	Predicted conservation scores
Danio_rerio_tmt3a	A436T	# Altered Effect (Pr = 0.27)
Danio_rerio_tmt3a	A436T	# |---->Altered Motifs (ELME000063)
Danio_rerio_tmt3a	A436T	# |---->Altered Structure_and_dynamics (Pr = 0.27)-------------------------------------------------------|
Danio_rerio_tmt3a	A436T	# | |---->Altered Secondary_structure (Pr = 0.26) |
Danio_rerio_tmt3a	A436T	# | | |---->Gain of Strand (Pr = 0.26 | P = 0.04) |
Danio_rerio_tmt3a	A436T	# | | |
Danio_rerio_tmt3a	A436T	# | |---->Altered Stability_and_conformational_flexibility (Pr = 0.27) |
Danio_rerio_tmt3a	A436T	# | | |---->Altered Conformational_flexibility (Pr = 0.27) |
Danio_rerio_tmt3a	A436T	# | | |
Danio_rerio_tmt3a	A436T	# | |---->Altered Special_structural_signatures (Pr = 0.03) |
Danio_rerio_tmt3a	A436T	# | |---->Altered Signal_peptide (Pr = 0.00) |
Danio_rerio_tmt3a	A436T	# | | |
Danio_rerio_tmt3a	A436T	# | |---->Altered Transmembrane_protein (Pr = 0.03) |
Danio_rerio_tmt3a	A436T	# | |
Danio_rerio_tmt3a	A436T	# |---->Altered Functional_residue (Pr = 0.19) |
Danio_rerio_tmt3a	A436T	# |---->Altered Macromolecular_binding (Pr = 0.19) |
Danio_rerio_tmt3a	A436T	# | |---->Altered Protein_binding (Pr = 0.19) |
Danio_rerio_tmt3a	A436T	# | |---->Altered Disordered_interface (Pr = 0.19) |
Danio_rerio_tmt3a	A436T	# | | |
Danio_rerio_tmt3a	A436T	# | |---->Altered Ordered_interface (Pr = 0.11) |
Danio_rerio_tmt3a	A436T	# | |
Danio_rerio_tmt3a	A436T	# |---->Altered Metal_binding (Pr = 0.04)<---------------------------------------------------------|
Danio_rerio_tmt3a	A436T	# |
Danio_rerio_tmt3a	A436T	# |---->Altered PTM_site (Pr = 0.17)
Danio_rerio_tmt3a	A436T	# |---->Loss of Methylation at K437 (Pr = 0.12 | P = 0.03)
Danio_rerio_tmt3a	A436T	# |---->Loss of Ubiquitylation at K437 (Pr = 0.16 | P = 0.04)
Danio_rerio_tmt3a	V441L	0.072	Loss of Strand (Pr = 0.31 | P = 1.3e-03); Altered PPI_hotspot (Pr = 0.24 | P = 0.04); Loss of Ubiquitylation at K437 (Pr = 0.16 | P = 0.04); Loss of Methylation at K437 (Pr = 0.12 | P = 0.03)	Altered Motifs (ELME000239:The USP7 NTD domain binding motif variant based on the MDM2 and P53 interactions.)	Predicted conservation scores
Danio_rerio_tmt3a	V441L	# Altered Effect (Pr = 0.31)
Danio_rerio_tmt3a	V441L	# |---->Altered Motifs (ELME000239)
Danio_rerio_tmt3a	V441L	# |---->Altered Structure_and_dynamics (Pr = 0.31)-------------------------------------------------------|
Danio_rerio_tmt3a	V441L	# | |---->Altered Secondary_structure (Pr = 0.31) |
Danio_rerio_tmt3a	V441L	# | | |---->Loss of Strand (Pr = 0.31 | P = 1.3e-03) |
Danio_rerio_tmt3a	V441L	# | | |
Danio_rerio_tmt3a	V441L	# | |---->Altered Stability_and_conformational_flexibility (Pr = 0.28) |
Danio_rerio_tmt3a	V441L	# | | |---->Altered Conformational_flexibility (Pr = 0.28) |
Danio_rerio_tmt3a	V441L	# | | |
Danio_rerio_tmt3a	V441L	# | |---->Altered Special_structural_signatures (Pr = 0.03) |
Danio_rerio_tmt3a	V441L	# | |---->Altered Signal_peptide (Pr = 0.00) |
Danio_rerio_tmt3a	V441L	# | | |
Danio_rerio_tmt3a	V441L	# | |---->Altered Transmembrane_protein (Pr = 0.03) |
Danio_rerio_tmt3a	V441L	# | |
Danio_rerio_tmt3a	V441L	# |---->Altered Functional_residue (Pr = 0.25) |
Danio_rerio_tmt3a	V441L	# |---->Altered Macromolecular_binding (Pr = 0.25) |
Danio_rerio_tmt3a	V441L	# | |---->Altered Protein_binding (Pr = 0.25) |
Danio_rerio_tmt3a	V441L	# | |---->Altered Disordered_interface (Pr = 0.25) |
Danio_rerio_tmt3a	V441L	# | | |
Danio_rerio_tmt3a	V441L	# | |---->Altered Ordered_interface (Pr = 0.24) |
Danio_rerio_tmt3a	V441L	# | |---->Altered PPI_hotspot (Pr = 0.24 | P = 0.04) |
Danio_rerio_tmt3a	V441L	# | |
Danio_rerio_tmt3a	V441L	# |---->Altered Metal_binding (Pr = 0.18)<---------------------------------------------------------|
Danio_rerio_tmt3a	V441L	# |
Danio_rerio_tmt3a	V441L	# |---->Altered PTM_site (Pr = 0.16)
Danio_rerio_tmt3a	V441L	# |---->Loss of Methylation at K437 (Pr = 0.12 | P = 0.03)
Danio_rerio_tmt3a	V441L	# |---->Loss of Ubiquitylation at K437 (Pr = 0.16 | P = 0.04)
Danio_rerio_tmt3b	L8R	0.458	Loss of Helix (Pr = 0.28 | P = 0.02); Gain of ADP-ribosylation at L8 (Pr = 0.23 | P = 0.01); Altered Cytoplasmic_loop (Pr = 0.13 | P = 0.02); Loss of GPI-anchor_amidation at N5 (Pr = 0.05 | P = 5.1e-03); Altered N-terminal_signal (Pr = 0.03 | P = 4.7e-03); Gain of N-linked_glycosylation at N5 (Pr = 0.01 | P = 0.04)	Altered Motifs (ELME000063:CK1 phosphorylation site; ELME000070:Generic motif for N-glycosylation. It was shown that Trp - Asp - and Glu are uncommon before the Ser/Thr position (PMID-8626433). Efficient glycosylation usually occurs when ~60 residues or more separate the glycosylation acceptor site from the C-terminus.; PS00001:N-glycosylation site)	Predicted conservation scores
Danio_rerio_tmt3b	L8R	# Altered Effect (Pr = 0.29)
Danio_rerio_tmt3b	L8R	# |---->Altered Motifs (ELME000063|ELME000070|PS00001)
Danio_rerio_tmt3b	L8R	# |---->Altered Structure_and_dynamics (Pr = 0.29)-------------------------------------------------------|
Danio_rerio_tmt3b	L8R	# | |---->Altered Secondary_structure (Pr = 0.28) |
Danio_rerio_tmt3b	L8R	# | | |---->Loss of Helix (Pr = 0.28 | P = 0.02) |
Danio_rerio_tmt3b	L8R	# | | |
Danio_rerio_tmt3b	L8R	# | |---->Altered Stability_and_conformational_flexibility (Pr = 0.29) |
Danio_rerio_tmt3b	L8R	# | | |---->Altered Conformational_flexibility (Pr = 0.29) |
Danio_rerio_tmt3b	L8R	# | | |
Danio_rerio_tmt3b	L8R	# | |---->Altered Special_structural_signatures (Pr = 0.13) |
Danio_rerio_tmt3b	L8R	# | |---->Altered Signal_peptide (Pr = 0.03) |
Danio_rerio_tmt3b	L8R	# | | |---->Altered N-terminal_signal (Pr = 0.03 | P = 4.7e-03) |
Danio_rerio_tmt3b	L8R	# | | |
Danio_rerio_tmt3b	L8R	# | |---->Altered Transmembrane_protein (Pr = 0.13) |
Danio_rerio_tmt3b	L8R	# | |---->Altered Non-cytoplasmic_loop (Pr = 0.13 | P = 0.02) |
Danio_rerio_tmt3b	L8R	# | |
Danio_rerio_tmt3b	L8R	# |---->Altered Functional_residue (Pr = 0.23) |
Danio_rerio_tmt3b	L8R	# |---->Altered Macromolecular_binding (Pr = 0.23) |
Danio_rerio_tmt3b	L8R	# | |---->Altered Protein_binding (Pr = 0.23) |
Danio_rerio_tmt3b	L8R	# | |---->Altered Disordered_interface (Pr = 0.11) |
Danio_rerio_tmt3b	L8R	# | | |
Danio_rerio_tmt3b	L8R	# | |---->Altered Ordered_interface (Pr = 0.23) |
Danio_rerio_tmt3b	L8R	# | |
Danio_rerio_tmt3b	L8R	# |---->Altered Metal_binding (Pr = 0.05)<---------------------------------------------------------|
Danio_rerio_tmt3b	L8R	# |
Danio_rerio_tmt3b	L8R	# |---->Altered PTM_site (Pr = 0.23)
Danio_rerio_tmt3b	L8R	# |---->Gain of ADP-ribosylation at L8 (Pr = 0.23 | P = 0.01)
Danio_rerio_tmt3b	L8R	# |---->Loss of GPI-anchor_amidation at N5 (Pr = 0.05 | P = 5.1e-03)
Danio_rerio_tmt3b	L8R	# |---->Gain of N-linked_glycosylation at N5 (Pr = 0.01 | P = 0.04)
Danio_rerio_tmt3b	A11E	0.205	Altered PPI_hotspot (Pr = 0.24 | P = 0.04); Altered Cytoplasmic_loop (Pr = 0.16 | P = 0.01)	Altered Motifs (None)	Predicted conservation scores
Danio_rerio_tmt3b	A11E	# Altered Effect (Pr = 0.27)
Danio_rerio_tmt3b	A11E	# |---->Altered Motifs (None)
Danio_rerio_tmt3b	A11E	# |---->Altered Structure_and_dynamics (Pr = 0.27)-------------------------------------------------------|
Danio_rerio_tmt3b	A11E	# | |---->Altered Secondary_structure (Pr = 0.27) |
Danio_rerio_tmt3b	A11E	# | | |
Danio_rerio_tmt3b	A11E	# | |---->Altered Stability_and_conformational_flexibility (Pr = 0.16) |
Danio_rerio_tmt3b	A11E	# | | |---->Altered Conformational_flexibility (Pr = 0.16) |
Danio_rerio_tmt3b	A11E	# | | |
Danio_rerio_tmt3b	A11E	# | |---->Altered Special_structural_signatures (Pr = 0.16) |
Danio_rerio_tmt3b	A11E	# | |---->Altered Signal_peptide (Pr = 0.00) |
Danio_rerio_tmt3b	A11E	# | | |
Danio_rerio_tmt3b	A11E	# | |---->Altered Transmembrane_protein (Pr = 0.16) |
Danio_rerio_tmt3b	A11E	# | |---->Altered Non-cytoplasmic_loop (Pr = 0.16 | P = 0.01) |
Danio_rerio_tmt3b	A11E	# | |
Danio_rerio_tmt3b	A11E	# |---->Altered Functional_residue (Pr = 0.24) |
Danio_rerio_tmt3b	A11E	# |---->Altered Macromolecular_binding (Pr = 0.24) |
Danio_rerio_tmt3b	A11E	# | |---->Altered Protein_binding (Pr = 0.24) |
Danio_rerio_tmt3b	A11E	# | |---->Altered Disordered_interface (Pr = 0.11) |
Danio_rerio_tmt3b	A11E	# | | |
Danio_rerio_tmt3b	A11E	# | |---->Altered Ordered_interface (Pr = 0.24) |
Danio_rerio_tmt3b	A11E	# | |---->Altered PPI_hotspot (Pr = 0.24 | P = 0.04) |
Danio_rerio_tmt3b	A11E	# | |
Danio_rerio_tmt3b	A11E	# |---->Altered Metal_binding (Pr = 0.11)<---------------------------------------------------------|
Danio_rerio_tmt3b	A11E	# |
Danio_rerio_tmt3b	A11E	# |---->Altered PTM_site (Pr = 0.12)
Danio_rerio_tmt3b	D41E	0.082	Altered Cytoplasmic_loop (Pr = 0.18 | P = 8.2e-03)	Altered Motifs (PS00008:N-myristoylation site)	Predicted conservation scores
Danio_rerio_tmt3b	D41E	# Altered Effect (Pr = 0.26)
Danio_rerio_tmt3b	D41E	# |---->Altered Motifs (PS00008)
Danio_rerio_tmt3b	D41E	# |---->Altered Structure_and_dynamics (Pr = 0.26)-------------------------------------------------------|
Danio_rerio_tmt3b	D41E	# | |---->Altered Secondary_structure (Pr = 0.25) |
Danio_rerio_tmt3b	D41E	# | | |
Danio_rerio_tmt3b	D41E	# | |---->Altered Stability_and_conformational_flexibility (Pr = 0.26) |
Danio_rerio_tmt3b	D41E	# | | |---->Altered Conformational_flexibility (Pr = 0.26) |
Danio_rerio_tmt3b	D41E	# | | |
Danio_rerio_tmt3b	D41E	# | |---->Altered Special_structural_signatures (Pr = 0.18) |
Danio_rerio_tmt3b	D41E	# | |---->Altered Signal_peptide (Pr = 0.00) |
Danio_rerio_tmt3b	D41E	# | | |
Danio_rerio_tmt3b	D41E	# | |---->Altered Transmembrane_protein (Pr = 0.18) |
Danio_rerio_tmt3b	D41E	# | |---->Altered Non-cytoplasmic_loop (Pr = 0.18 | P = 8.2e-03) |
Danio_rerio_tmt3b	D41E	# | |
Danio_rerio_tmt3b	D41E	# |---->Altered Functional_residue (Pr = 0.12) |
Danio_rerio_tmt3b	D41E	# |---->Altered Macromolecular_binding (Pr = 0.12) |
Danio_rerio_tmt3b	D41E	# | |---->Altered Protein_binding (Pr = 0.12) |
Danio_rerio_tmt3b	D41E	# | |---->Altered Disordered_interface (Pr = 0.12) |
Danio_rerio_tmt3b	D41E	# | | |
Danio_rerio_tmt3b	D41E	# | |---->Altered Ordered_interface (Pr = 0.11) |
Danio_rerio_tmt3b	D41E	# | |
Danio_rerio_tmt3b	D41E	# |---->Altered Metal_binding (Pr = 0.07)<---------------------------------------------------------|
Danio_rerio_tmt3b	D41E	# |
Danio_rerio_tmt3b	D41E	# |---->Altered PTM_site (Pr = 0.10)
Danio_rerio_tmt3b	S49G	0.051	Altered Cytoplasmic_loop (Pr = 0.26 | P = 9.4e-04); Loss of Sodium_binding at D53 (Pr = 0.19 | P = 0.04)	Altered Motifs (ELME000085:Glycosaminoglycan attachment site; ELME000336:NEK2 phosphorylation motif with preferred Phe - Leu or Met in the -3 position to compensate for less favorable residues in the +1 and +2 position.)	Predicted conservation scores
Danio_rerio_tmt3b	S49G	# Altered Effect (Pr = 0.30)
Danio_rerio_tmt3b	S49G	# |---->Altered Motifs (ELME000085|ELME000336)
Danio_rerio_tmt3b	S49G	# |---->Altered Structure_and_dynamics (Pr = 0.30)-------------------------------------------------------|
Danio_rerio_tmt3b	S49G	# | |---->Altered Secondary_structure (Pr = 0.26) |
Danio_rerio_tmt3b	S49G	# | | |
Danio_rerio_tmt3b	S49G	# | |---->Altered Stability_and_conformational_flexibility (Pr = 0.30) |
Danio_rerio_tmt3b	S49G	# | | |---->Altered Conformational_flexibility (Pr = 0.30) |
Danio_rerio_tmt3b	S49G	# | | |
Danio_rerio_tmt3b	S49G	# | |---->Altered Special_structural_signatures (Pr = 0.26) |
Danio_rerio_tmt3b	S49G	# | |---->Altered Signal_peptide (Pr = 0.00) |
Danio_rerio_tmt3b	S49G	# | | |
Danio_rerio_tmt3b	S49G	# | |---->Altered Transmembrane_protein (Pr = 0.26) |
Danio_rerio_tmt3b	S49G	# | |---->Altered Non-cytoplasmic_loop (Pr = 0.26 | P = 9.4e-04) |
Danio_rerio_tmt3b	S49G	# | |
Danio_rerio_tmt3b	S49G	# |---->Altered Functional_residue (Pr = 0.19) |
Danio_rerio_tmt3b	S49G	# |---->Altered Macromolecular_binding (Pr = 0.15) |
Danio_rerio_tmt3b	S49G	# | |---->Altered Protein_binding (Pr = 0.15) |
Danio_rerio_tmt3b	S49G	# | |---->Altered Disordered_interface (Pr = 0.15) |
Danio_rerio_tmt3b	S49G	# | | |
Danio_rerio_tmt3b	S49G	# | |---->Altered Ordered_interface (Pr = 0.14) |
Danio_rerio_tmt3b	S49G	# | |
Danio_rerio_tmt3b	S49G	# |---->Altered Metal_binding (Pr = 0.19)<---------------------------------------------------------|
Danio_rerio_tmt3b	S49G	# | |---->Loss of Sodium_binding at D53 (Pr = 0.19 | P = 0.04)
Danio_rerio_tmt3b	S49G	# |
Danio_rerio_tmt3b	S49G	# |---->Altered PTM_site (Pr = 0.05)
Danio_rerio_tmt3b	E59D	0.214	Altered Cytoplasmic_loop (Pr = 0.26 | P = 9.2e-04); Gain of Nickel_binding at E59 (Pr = 0.20 | P = 0.03); Loss of Copper_binding at H56 (Pr = 0.04 | P = 0.05)	Altered Motifs (ELME000053:GSK3 phosphorylation recognition site; ELME000070:Generic motif for N-glycosylation. It was shown that Trp - Asp - and Glu are uncommon before the Ser/Thr position (PMID-8626433). Efficient glycosylation usually occurs when ~60 residues or more separate the glycosylation acceptor site from the C-terminus.; ELME000136:The Class IV WW domain interaction motif is recognised primarily by the Pin1 phosphorylation-dependent prolyl isomerase.; ELME000147:Site phosphorylated by the Polo-like kinase.; ELME000159:Proline-Directed Kinase (e.g. MAPK) phosphorylation site in higher eukaryotes.; ELME000239:The USP7 NTD domain binding motif variant based on the MDM2 and P53 interactions.)	Predicted conservation scores
Danio_rerio_tmt3b	E59D	# Altered Effect (Pr = 0.27)
Danio_rerio_tmt3b	E59D	# |---->Altered Motifs (ELME000053|ELME000070|ELME000136|ELME000147|ELME000159|ELME000239)
Danio_rerio_tmt3b	E59D	# |---->Altered Structure_and_dynamics (Pr = 0.27)-------------------------------------------------------|
Danio_rerio_tmt3b	E59D	# | |---->Altered Secondary_structure (Pr = 0.25) |
Danio_rerio_tmt3b	E59D	# | | |
Danio_rerio_tmt3b	E59D	# | |---->Altered Stability_and_conformational_flexibility (Pr = 0.27) |
Danio_rerio_tmt3b	E59D	# | | |---->Altered Conformational_flexibility (Pr = 0.27) |
Danio_rerio_tmt3b	E59D	# | | |
Danio_rerio_tmt3b	E59D	# | |---->Altered Special_structural_signatures (Pr = 0.26) |
Danio_rerio_tmt3b	E59D	# | |---->Altered Signal_peptide (Pr = 0.00) |
Danio_rerio_tmt3b	E59D	# | | |
Danio_rerio_tmt3b	E59D	# | |---->Altered Transmembrane_protein (Pr = 0.26) |
Danio_rerio_tmt3b	E59D	# | |---->Altered Non-cytoplasmic_loop (Pr = 0.26 | P = 9.2e-04) |
Danio_rerio_tmt3b	E59D	# | |
Danio_rerio_tmt3b	E59D	# |---->Altered Functional_residue (Pr = 0.20) |
Danio_rerio_tmt3b	E59D	# |---->Altered Macromolecular_binding (Pr = 0.16) |
Danio_rerio_tmt3b	E59D	# | |---->Altered Protein_binding (Pr = 0.16) |
Danio_rerio_tmt3b	E59D	# | |---->Altered Disordered_interface (Pr = 0.16) |
Danio_rerio_tmt3b	E59D	# | | |
Danio_rerio_tmt3b	E59D	# | |---->Altered Ordered_interface (Pr = 0.16) |
Danio_rerio_tmt3b	E59D	# | |
Danio_rerio_tmt3b	E59D	# |---->Altered Metal_binding (Pr = 0.20)<---------------------------------------------------------|
Danio_rerio_tmt3b	E59D	# | |---->Loss of Copper_binding at H56 (Pr = 0.04 | P = 0.05)
Danio_rerio_tmt3b	E59D	# | |---->Gain of Nickel_binding at E59 (Pr = 0.20 | P = 0.03)
Danio_rerio_tmt3b	E59D	# |
Danio_rerio_tmt3b	E59D	# |---->Altered PTM_site (Pr = 0.12)
Danio_rerio_tmt3b	V107I	0.169	Loss of Allosteric_site at N103 (Pr = 0.26 | P = 0.01); Altered Cytoplasmic_loop (Pr = 0.17 | P = 0.01)	Altered Motifs (ELME000053:GSK3 phosphorylation recognition site; ELME000333:Motif that mediates binding to SUMO proteins non-covalently.; ELME000336:NEK2 phosphorylation motif with preferred Phe - Leu or Met in the -3 position to compensate for less favorable residues in the +1 and +2 position.)	Predicted conservation scores
Danio_rerio_tmt3b	V107I	# Altered Effect (Pr = 0.26)
Danio_rerio_tmt3b	V107I	# |---->Altered Motifs (ELME000053|ELME000333|ELME000336)
Danio_rerio_tmt3b	V107I	# |---->Altered Structure_and_dynamics (Pr = 0.26)-------------------------------------------------------|
Danio_rerio_tmt3b	V107I	# | |---->Altered Secondary_structure (Pr = 0.26) |
Danio_rerio_tmt3b	V107I	# | | |
Danio_rerio_tmt3b	V107I	# | |---->Altered Stability_and_conformational_flexibility (Pr = 0.12) |
Danio_rerio_tmt3b	V107I	# | | |---->Altered Conformational_flexibility (Pr = 0.12) |
Danio_rerio_tmt3b	V107I	# | | |
Danio_rerio_tmt3b	V107I	# | |---->Altered Special_structural_signatures (Pr = 0.17) |
Danio_rerio_tmt3b	V107I	# | |---->Altered Signal_peptide (Pr = 0.00) |
Danio_rerio_tmt3b	V107I	# | | |
Danio_rerio_tmt3b	V107I	# | |---->Altered Transmembrane_protein (Pr = 0.17) |
Danio_rerio_tmt3b	V107I	# | |---->Altered Non-cytoplasmic_loop (Pr = 0.17 | P = 0.01) |
Danio_rerio_tmt3b	V107I	# | |
Danio_rerio_tmt3b	V107I	# |---->Altered Functional_residue (Pr = 0.26) |
Danio_rerio_tmt3b	V107I	# |---->Loss of Allosteric_site at N103 (Pr = 0.26 | P = 0.01)<------------------------------------|
Danio_rerio_tmt3b	V107I	# |---->Altered Macromolecular_binding (Pr = 0.19) |
Danio_rerio_tmt3b	V107I	# | |---->Altered Protein_binding (Pr = 0.19) |
Danio_rerio_tmt3b	V107I	# | |---->Altered Disordered_interface (Pr = 0.05) |
Danio_rerio_tmt3b	V107I	# | | |
Danio_rerio_tmt3b	V107I	# | |---->Altered Ordered_interface (Pr = 0.19) |
Danio_rerio_tmt3b	V107I	# | |
Danio_rerio_tmt3b	V107I	# |---->Altered Metal_binding (Pr = 0.05)<---------------------------------------------------------|
Danio_rerio_tmt3b	V107I	# |
Danio_rerio_tmt3b	V107I	# |---->Altered PTM_site (Pr = 0.00)
Danio_rerio_tmt3b	A172S	0.106	Gain of Relative_solvent_accessibility (Pr = 0.31 | P = 6.4e-03); Altered PPI_residue (Pr = 0.30 | P = 0.02); Gain of Intrinsic_disorder (Pr = 0.30 | P = 0.05); Gain of Strand (Pr = 0.27 | P = 0.02); Altered Cytoplasmic_loop (Pr = 0.25 | P = 1.4e-03)	Altered Motifs (ELME000053:GSK3 phosphorylation recognition site; ELME000202:(ST)Q motif which is phosphorylated by PIKK family members.; ELME000220:Phosphothreonine motif binding a subset of FHA domains that have a preference for an acidic amino acid at the pT+3 position.; ELME000336:NEK2 phosphorylation motif with preferred Phe - Leu or Met in the -3 position to compensate for less favorable residues in the +1 and +2 position.; PS00008:N-myristoylation site)	Predicted conservation scores
Danio_rerio_tmt3b	A172S	# Altered Effect (Pr = 0.31)
Danio_rerio_tmt3b	A172S	# |---->Altered Motifs (ELME000053|ELME000202|ELME000220|ELME000336|PS00008)
Danio_rerio_tmt3b	A172S	# |---->Altered Structure_and_dynamics (Pr = 0.31)----------------------------------------------------------|
Danio_rerio_tmt3b	A172S	# | |---->Gain of Relative_solvent_accessibility (Pr = 0.31 | P = 6.4e-03) |
Danio_rerio_tmt3b	A172S	# | |---->Altered Secondary_structure (Pr = 0.27) |
Danio_rerio_tmt3b	A172S	# | | |---->Gain of Strand (Pr = 0.27 | P = 0.02) |
Danio_rerio_tmt3b	A172S	# | | |
Danio_rerio_tmt3b	A172S	# | |---->Altered Stability_and_conformational_flexibility (Pr = 0.30) |
Danio_rerio_tmt3b	A172S	# | | |---->Altered Conformational_flexibility (Pr = 0.30) |
Danio_rerio_tmt3b	A172S	# | | |---->Gain of Intrinsic_disorder (Pr = 0.30 | P = 0.05) |
Danio_rerio_tmt3b	A172S	# | | |
Danio_rerio_tmt3b	A172S	# | |---->Altered Special_structural_signatures (Pr = 0.25) |
Danio_rerio_tmt3b	A172S	# | |---->Altered Signal_peptide (Pr = 0.00) |
Danio_rerio_tmt3b	A172S	# | | |
Danio_rerio_tmt3b	A172S	# | |---->Altered Transmembrane_protein (Pr = 0.25) |
Danio_rerio_tmt3b	A172S	# | |---->Altered Non-cytoplasmic_loop (Pr = 0.25 | P = 1.4e-03) |
Danio_rerio_tmt3b	A172S	# | |
Danio_rerio_tmt3b	A172S	# |---->Altered Functional_residue (Pr = 0.30) |
Danio_rerio_tmt3b	A172S	# |---->Altered Macromolecular_binding (Pr = 0.30) |
Danio_rerio_tmt3b	A172S	# | |---->Altered Protein_binding (Pr = 0.30) |
Danio_rerio_tmt3b	A172S	# | |---->Altered Disordered_interface (Pr = 0.15) |
Danio_rerio_tmt3b	A172S	# | | |
Danio_rerio_tmt3b	A172S	# | |---->Altered Ordered_interface (Pr = 0.30) |
Danio_rerio_tmt3b	A172S	# | |---->Altered PPI_residue (Pr = 0.30 | P = 0.02) |
Danio_rerio_tmt3b	A172S	# | |
Danio_rerio_tmt3b	A172S	# |---->Altered Metal_binding (Pr = 0.11)<------------------------------------------------------------|
Danio_rerio_tmt3b	A172S	# |
Danio_rerio_tmt3b	A172S	# |---->Altered PTM_site (Pr = 0.05)
Danio_rerio_tmt3b	M185I	0.403	Loss of Helix (Pr = 0.29 | P = 0.02); Altered Non-cytoplasmic_loop (Pr = 0.28 | P = 0.03); Altered Cytoplasmic_loop (Pr = 0.28 | P = 4.8e-04); Gain of Strand (Pr = 0.26 | P = 0.04); Altered PPI_hotspot (Pr = 0.26 | P = 0.01); Loss of Relative_solvent_accessibility (Pr = 0.25 | P = 0.03); Altered Transmembrane_region (Pr = 0.02 | P = 8.1e-03)	Altered Motifs (ELME000097:The Tankyrase binding motif interacts with the ankyrin repeat domain region in Tankyrase-1 and Tankyrase-2 to facilitate the PARsylation of the target proteins.; ELME000233:MAPK interacting molecules (e.g. MAPKKs - substrates - phosphatases) carry docking motif that help to regulate specific interaction in the MAPK cascade. The classic motif approximates (R/K)xxxx#x# where # is a hydrophobic residue.)	Predicted conservation scores
Danio_rerio_tmt3b	M185I	# Altered Effect (Pr = 0.29)
Danio_rerio_tmt3b	M185I	# |---->Altered Motifs (ELME000097|ELME000233)
Danio_rerio_tmt3b	M185I	# |---->Altered Structure_and_dynamics (Pr = 0.29)-------------------------------------------------------|
Danio_rerio_tmt3b	M185I	# | |---->Loss of Relative_solvent_accessibility (Pr = 0.25 | P = 0.03) |
Danio_rerio_tmt3b	M185I	# | |---->Altered Secondary_structure (Pr = 0.29) |
Danio_rerio_tmt3b	M185I	# | | |---->Loss of Helix (Pr = 0.29 | P = 0.02) |
Danio_rerio_tmt3b	M185I	# | | |---->Gain of Strand (Pr = 0.26 | P = 0.04) |
Danio_rerio_tmt3b	M185I	# | | |
Danio_rerio_tmt3b	M185I	# | |---->Altered Stability_and_conformational_flexibility (Pr = 0.11) |
Danio_rerio_tmt3b	M185I	# | | |---->Altered Conformational_flexibility (Pr = 0.11) |
Danio_rerio_tmt3b	M185I	# | | |
Danio_rerio_tmt3b	M185I	# | |---->Altered Special_structural_signatures (Pr = 0.28) |
Danio_rerio_tmt3b	M185I	# | |---->Altered Signal_peptide (Pr = 0.00) |
Danio_rerio_tmt3b	M185I	# | | |
Danio_rerio_tmt3b	M185I	# | |---->Altered Transmembrane_protein (Pr = 0.28) |
Danio_rerio_tmt3b	M185I	# | |---->Altered Cytoplasmic_loop (Pr = 0.28 | P = 0.03) |
Danio_rerio_tmt3b	M185I	# | |---->Altered Transmembrane_region (Pr = 0.02 | P = 8.1e-03) |
Danio_rerio_tmt3b	M185I	# | |---->Altered Non-cytoplasmic_loop (Pr = 0.28 | P = 4.8e-04) |
Danio_rerio_tmt3b	M185I	# | |
Danio_rerio_tmt3b	M185I	# |---->Altered Functional_residue (Pr = 0.26) |
Danio_rerio_tmt3b	M185I	# |---->Altered Macromolecular_binding (Pr = 0.26) |
Danio_rerio_tmt3b	M185I	# | |---->Altered Protein_binding (Pr = 0.26) |
Danio_rerio_tmt3b	M185I	# | |---->Altered Disordered_interface (Pr = 0.15) |
Danio_rerio_tmt3b	M185I	# | | |
Danio_rerio_tmt3b	M185I	# | |---->Altered Ordered_interface (Pr = 0.26) |
Danio_rerio_tmt3b	M185I	# | |---->Altered PPI_hotspot (Pr = 0.26 | P = 0.01) |
Danio_rerio_tmt3b	M185I	# | |
Danio_rerio_tmt3b	M185I	# |---->Altered Metal_binding (Pr = 0.09)<---------------------------------------------------------|
Danio_rerio_tmt3b	M185I	# |
Danio_rerio_tmt3b	M185I	# |---->Altered PTM_site (Pr = 0.16)
Danio_rerio_tmt3b	A226P	0.132	Altered Cytoplasmic_loop (Pr = 0.27 | P = 4.9e-04); Altered PPI_hotspot (Pr = 0.26 | P = 0.01); Gain of ADP-ribosylation at R224 (Pr = 0.21 | P = 0.02); Loss of N-linked_glycosylation at N228 (Pr = 0.07 | P = 0.02)	Altered Motifs (ELME000136:The Class IV WW domain interaction motif is recognised primarily by the Pin1 phosphorylation-dependent prolyl isomerase.; ELME000159:Proline-Directed Kinase (e.g. MAPK) phosphorylation site in higher eukaryotes.)	Predicted conservation scores
Danio_rerio_tmt3b	A226P	# Altered Effect (Pr = 0.27)
Danio_rerio_tmt3b	A226P	# |---->Altered Motifs (ELME000136|ELME000159)
Danio_rerio_tmt3b	A226P	# |---->Altered Structure_and_dynamics (Pr = 0.27)-------------------------------------------------------|
Danio_rerio_tmt3b	A226P	# | |---->Altered Secondary_structure (Pr = 0.26) |
Danio_rerio_tmt3b	A226P	# | | |
Danio_rerio_tmt3b	A226P	# | |---->Altered Stability_and_conformational_flexibility (Pr = 0.19) |
Danio_rerio_tmt3b	A226P	# | | |---->Altered Conformational_flexibility (Pr = 0.19) |
Danio_rerio_tmt3b	A226P	# | | |
Danio_rerio_tmt3b	A226P	# | |---->Altered Special_structural_signatures (Pr = 0.27) |
Danio_rerio_tmt3b	A226P	# | |---->Altered Signal_peptide (Pr = 0.00) |
Danio_rerio_tmt3b	A226P	# | | |
Danio_rerio_tmt3b	A226P	# | |---->Altered Transmembrane_protein (Pr = 0.27) |
Danio_rerio_tmt3b	A226P	# | |---->Altered Non-cytoplasmic_loop (Pr = 0.27 | P = 4.9e-04) |
Danio_rerio_tmt3b	A226P	# | |
Danio_rerio_tmt3b	A226P	# |---->Altered Functional_residue (Pr = 0.26) |
Danio_rerio_tmt3b	A226P	# |---->Altered Macromolecular_binding (Pr = 0.26) |
Danio_rerio_tmt3b	A226P	# | |---->Altered Protein_binding (Pr = 0.26) |
Danio_rerio_tmt3b	A226P	# | |---->Altered Disordered_interface (Pr = 0.04) |
Danio_rerio_tmt3b	A226P	# | | |
Danio_rerio_tmt3b	A226P	# | |---->Altered Ordered_interface (Pr = 0.26) |
Danio_rerio_tmt3b	A226P	# | |---->Altered PPI_hotspot (Pr = 0.26 | P = 0.01) |
Danio_rerio_tmt3b	A226P	# | |
Danio_rerio_tmt3b	A226P	# |---->Altered Metal_binding (Pr = 0.08)<---------------------------------------------------------|
Danio_rerio_tmt3b	A226P	# |
Danio_rerio_tmt3b	A226P	# |---->Altered PTM_site (Pr = 0.21)
Danio_rerio_tmt3b	A226P	# |---->Gain of ADP-ribosylation at R224 (Pr = 0.21 | P = 0.02)
Danio_rerio_tmt3b	A226P	# |---->Loss of N-linked_glycosylation at N228 (Pr = 0.07 | P = 0.02)
Danio_rerio_tmt3b	I237V	0.143	Loss of Strand (Pr = 0.29 | P = 5.3e-03); Altered Transmembrane_region (Pr = 0.01 | P = 0.01)	Altered Motifs (PS01309:Uncharacterized protein family UPF0057 signature)	Predicted conservation scores
Danio_rerio_tmt3b	I237V	# Altered Effect (Pr = 0.29)
Danio_rerio_tmt3b	I237V	# |---->Altered Motifs (PS01309)
Danio_rerio_tmt3b	I237V	# |---->Altered Structure_and_dynamics (Pr = 0.29)-------------------------------------------------------|
Danio_rerio_tmt3b	I237V	# | |---->Altered Secondary_structure (Pr = 0.29) |
Danio_rerio_tmt3b	I237V	# | | |---->Loss of Strand (Pr = 0.29 | P = 5.3e-03) |
Danio_rerio_tmt3b	I237V	# | | |
Danio_rerio_tmt3b	I237V	# | |---->Altered Stability_and_conformational_flexibility (Pr = 0.04) |
Danio_rerio_tmt3b	I237V	# | | |---->Altered Conformational_flexibility (Pr = 0.04) |
Danio_rerio_tmt3b	I237V	# | | |
Danio_rerio_tmt3b	I237V	# | |---->Altered Special_structural_signatures (Pr = 0.08) |
Danio_rerio_tmt3b	I237V	# | |---->Altered Signal_peptide (Pr = 0.00) |
Danio_rerio_tmt3b	I237V	# | | |
Danio_rerio_tmt3b	I237V	# | |---->Altered Transmembrane_protein (Pr = 0.08) |
Danio_rerio_tmt3b	I237V	# | |---->Altered Transmembrane_region (Pr = 0.01 | P = 0.01) |
Danio_rerio_tmt3b	I237V	# | |
Danio_rerio_tmt3b	I237V	# |---->Altered Functional_residue (Pr = 0.22) |
Danio_rerio_tmt3b	I237V	# |---->Altered Macromolecular_binding (Pr = 0.22) |
Danio_rerio_tmt3b	I237V	# | |---->Altered Protein_binding (Pr = 0.22) |
Danio_rerio_tmt3b	I237V	# | |---->Altered Disordered_interface (Pr = 0.03) |
Danio_rerio_tmt3b	I237V	# | | |
Danio_rerio_tmt3b	I237V	# | |---->Altered Ordered_interface (Pr = 0.22) |
Danio_rerio_tmt3b	I237V	# | |
Danio_rerio_tmt3b	I237V	# |---->Altered Metal_binding (Pr = 0.01)<---------------------------------------------------------|
Danio_rerio_tmt3b	I237V	# |
Danio_rerio_tmt3b	I237V	# |---->Altered PTM_site (Pr = 0.00)
Danio_rerio_tmt3b	V353I	0.042	Loss of Disulfide_linkage at C356 (Pr = 0.13 | P = 0.04)	Altered Motifs (None)	Predicted conservation scores
Danio_rerio_tmt3b	V353I	# Altered Effect (Pr = 0.22)
Danio_rerio_tmt3b	V353I	# |---->Altered Motifs (None)
Danio_rerio_tmt3b	V353I	# |---->Altered Structure_and_dynamics (Pr = 0.22)-------------------------------------------------------|
Danio_rerio_tmt3b	V353I	# | |---->Altered Secondary_structure (Pr = 0.22) |
Danio_rerio_tmt3b	V353I	# | | |
Danio_rerio_tmt3b	V353I	# | |---->Altered Stability_and_conformational_flexibility (Pr = 0.15) |
Danio_rerio_tmt3b	V353I	# | | |---->Loss of Disulfide_linkage at C356 (Pr = 0.13 | P = 0.04) |
Danio_rerio_tmt3b	V353I	# | | |---->Altered Conformational_flexibility (Pr = 0.15) |
Danio_rerio_tmt3b	V353I	# | | |
Danio_rerio_tmt3b	V353I	# | |---->Altered Special_structural_signatures (Pr = 0.08) |
Danio_rerio_tmt3b	V353I	# | |---->Altered Signal_peptide (Pr = 0.00) |
Danio_rerio_tmt3b	V353I	# | | |
Danio_rerio_tmt3b	V353I	# | |---->Altered Transmembrane_protein (Pr = 0.08) |
Danio_rerio_tmt3b	V353I	# | |
Danio_rerio_tmt3b	V353I	# |---->Altered Functional_residue (Pr = 0.13) |
Danio_rerio_tmt3b	V353I	# |---->Altered Macromolecular_binding (Pr = 0.13) |
Danio_rerio_tmt3b	V353I	# | |---->Altered Protein_binding (Pr = 0.13) |
Danio_rerio_tmt3b	V353I	# | |---->Altered Disordered_interface (Pr = 0.09) |
Danio_rerio_tmt3b	V353I	# | | |
Danio_rerio_tmt3b	V353I	# | |---->Altered Ordered_interface (Pr = 0.13) |
Danio_rerio_tmt3b	V353I	# | |
Danio_rerio_tmt3b	V353I	# |---->Altered Metal_binding (Pr = 0.02)<---------------------------------------------------------|
Danio_rerio_tmt3b	V353I	# |
Danio_rerio_tmt3b	V353I	# |---->Altered PTM_site (Pr = 0.08)
Danio_rerio_tmt3b	G400V	0.145	Loss of Strand (Pr = 0.27 | P = 0.01); Gain of Loop (Pr = 0.27 | P = 0.03); Gain of O-linked_glycosylation at T403 (Pr = 0.13 | P = 0.04)	Altered Motifs (ELME000085:Glycosaminoglycan attachment site)	Predicted conservation scores
Danio_rerio_tmt3b	G400V	# Altered Effect (Pr = 0.34)
Danio_rerio_tmt3b	G400V	# |---->Altered Motifs (ELME000085)
Danio_rerio_tmt3b	G400V	# |---->Altered Structure_and_dynamics (Pr = 0.34)-------------------------------------------------------|
Danio_rerio_tmt3b	G400V	# | |---->Altered Secondary_structure (Pr = 0.27) |
Danio_rerio_tmt3b	G400V	# | | |---->Loss of Strand (Pr = 0.27 | P = 0.01) |
Danio_rerio_tmt3b	G400V	# | | |---->Gain of Loop (Pr = 0.27 | P = 0.03) |
Danio_rerio_tmt3b	G400V	# | | |
Danio_rerio_tmt3b	G400V	# | |---->Altered Stability_and_conformational_flexibility (Pr = 0.34) |
Danio_rerio_tmt3b	G400V	# | | |---->Altered Conformational_flexibility (Pr = 0.34) |
Danio_rerio_tmt3b	G400V	# | | |
Danio_rerio_tmt3b	G400V	# | |---->Altered Special_structural_signatures (Pr = 0.03) |
Danio_rerio_tmt3b	G400V	# | |---->Altered Signal_peptide (Pr = 0.00) |
Danio_rerio_tmt3b	G400V	# | | |
Danio_rerio_tmt3b	G400V	# | |---->Altered Transmembrane_protein (Pr = 0.03) |
Danio_rerio_tmt3b	G400V	# | |
Danio_rerio_tmt3b	G400V	# |---->Altered Functional_residue (Pr = 0.22) |
Danio_rerio_tmt3b	G400V	# |---->Altered Macromolecular_binding (Pr = 0.22) |
Danio_rerio_tmt3b	G400V	# | |---->Altered Protein_binding (Pr = 0.22) |
Danio_rerio_tmt3b	G400V	# | |---->Altered Disordered_interface (Pr = 0.22) |
Danio_rerio_tmt3b	G400V	# | | |
Danio_rerio_tmt3b	G400V	# | |---->Altered Ordered_interface (Pr = 0.10) |
Danio_rerio_tmt3b	G400V	# | |
Danio_rerio_tmt3b	G400V	# |---->Altered Metal_binding (Pr = 0.02)<---------------------------------------------------------|
Danio_rerio_tmt3b	G400V	# |
Danio_rerio_tmt3b	G400V	# |---->Altered PTM_site (Pr = 0.13)
Danio_rerio_tmt3b	G400V	# |---->Gain of O-linked_glycosylation at T403 (Pr = 0.13 | P = 0.04)
Danio_rerio_tmt3b	P402R	0.153	Loss of Loop (Pr = 0.28 | P = 0.02); Loss of Strand (Pr = 0.26 | P = 0.04); Gain of ADP-ribosylation at P402 (Pr = 0.25 | P = 9.1e-03)	Altered Motifs (ELME000146:Subtilisin/kexin isozyme-1 (SKI1) cleavage site ([RK]-X-[hydrophobic]-[LTKF]-|-X); ELME000337:NEK2 phosphorylation motif with specific set of residues in the +1 and +2 position to compensate for less favorable residues in the -3 position.)	Predicted conservation scores
Danio_rerio_tmt3b	P402R	# Altered Effect (Pr = 0.28)
Danio_rerio_tmt3b	P402R	# |---->Altered Motifs (ELME000146|ELME000337)
Danio_rerio_tmt3b	P402R	# |---->Altered Structure_and_dynamics (Pr = 0.28)-------------------------------------------------------|
Danio_rerio_tmt3b	P402R	# | |---->Altered Secondary_structure (Pr = 0.28) |
Danio_rerio_tmt3b	P402R	# | | |---->Loss of Strand (Pr = 0.26 | P = 0.04) |
Danio_rerio_tmt3b	P402R	# | | |---->Loss of Loop (Pr = 0.28 | P = 0.02) |
Danio_rerio_tmt3b	P402R	# | | |
Danio_rerio_tmt3b	P402R	# | |---->Altered Stability_and_conformational_flexibility (Pr = 0.27) |
Danio_rerio_tmt3b	P402R	# | | |---->Altered Conformational_flexibility (Pr = 0.27) |
Danio_rerio_tmt3b	P402R	# | | |
Danio_rerio_tmt3b	P402R	# | |---->Altered Special_structural_signatures (Pr = 0.04) |
Danio_rerio_tmt3b	P402R	# | |---->Altered Signal_peptide (Pr = 0.00) |
Danio_rerio_tmt3b	P402R	# | | |
Danio_rerio_tmt3b	P402R	# | |---->Altered Transmembrane_protein (Pr = 0.04) |
Danio_rerio_tmt3b	P402R	# | |
Danio_rerio_tmt3b	P402R	# |---->Altered Functional_residue (Pr = 0.25) |
Danio_rerio_tmt3b	P402R	# |---->Altered Macromolecular_binding (Pr = 0.24) |
Danio_rerio_tmt3b	P402R	# | |---->Altered Protein_binding (Pr = 0.24) |
Danio_rerio_tmt3b	P402R	# | |---->Altered Disordered_interface (Pr = 0.24) |
Danio_rerio_tmt3b	P402R	# | | |
Danio_rerio_tmt3b	P402R	# | |---->Altered Ordered_interface (Pr = 0.10) |
Danio_rerio_tmt3b	P402R	# | |
Danio_rerio_tmt3b	P402R	# |---->Altered Metal_binding (Pr = 0.02)<---------------------------------------------------------|
Danio_rerio_tmt3b	P402R	# |
Danio_rerio_tmt3b	P402R	# |---->Altered PTM_site (Pr = 0.25)
Danio_rerio_tmt3b	P402R	# |---->Gain of ADP-ribosylation at P402 (Pr = 0.25 | P = 9.1e-03)
Danio_rerio_tmt3b	N408Y	0.105	Loss of Intrinsic_disorder (Pr = 0.46 | P = 0.01); Altered MoRF (Pr = 0.28 | P = 0.04); Gain of Pyrrolidone_carboxylic_acid at Q412 (Pr = 0.05 | P = 0.03)	Altered Motifs (ELME000085:Glycosaminoglycan attachment site)	Predicted conservation scores
Danio_rerio_tmt3b	N408Y	# Altered Effect (Pr = 0.46)
Danio_rerio_tmt3b	N408Y	# |---->Altered Motifs (ELME000085)
Danio_rerio_tmt3b	N408Y	# |---->Altered Structure_and_dynamics (Pr = 0.46)-------------------------------------------------------|
Danio_rerio_tmt3b	N408Y	# | |---->Altered Secondary_structure (Pr = 0.25) |
Danio_rerio_tmt3b	N408Y	# | | |
Danio_rerio_tmt3b	N408Y	# | |---->Altered Stability_and_conformational_flexibility (Pr = 0.46) |
Danio_rerio_tmt3b	N408Y	# | | |---->Altered Conformational_flexibility (Pr = 0.46) |
Danio_rerio_tmt3b	N408Y	# | | |---->Loss of Intrinsic_disorder (Pr = 0.46 | P = 0.01) |
Danio_rerio_tmt3b	N408Y	# | | |
Danio_rerio_tmt3b	N408Y	# | |---->Altered Special_structural_signatures (Pr = 0.07) |
Danio_rerio_tmt3b	N408Y	# | |---->Altered Signal_peptide (Pr = 0.00) |
Danio_rerio_tmt3b	N408Y	# | | |
Danio_rerio_tmt3b	N408Y	# | |---->Altered Transmembrane_protein (Pr = 0.07) |
Danio_rerio_tmt3b	N408Y	# | |
Danio_rerio_tmt3b	N408Y	# |---->Altered Functional_residue (Pr = 0.28) |
Danio_rerio_tmt3b	N408Y	# |---->Altered Macromolecular_binding (Pr = 0.28) |
Danio_rerio_tmt3b	N408Y	# | |---->Altered Protein_binding (Pr = 0.28) |
Danio_rerio_tmt3b	N408Y	# | |---->Altered Disordered_interface (Pr = 0.28) |
Danio_rerio_tmt3b	N408Y	# | | |---->Altered MoRF (Pr = 0.28 | P = 0.04) |
Danio_rerio_tmt3b	N408Y	# | | |
Danio_rerio_tmt3b	N408Y	# | |---->Altered Ordered_interface (Pr = 0.21) |
Danio_rerio_tmt3b	N408Y	# | |
Danio_rerio_tmt3b	N408Y	# |---->Altered Metal_binding (Pr = 0.00)<---------------------------------------------------------|
Danio_rerio_tmt3b	N408Y	# |
Danio_rerio_tmt3b	N408Y	# |---->Altered PTM_site (Pr = 0.22)
Danio_rerio_tmt3b	N408Y	# |---->Gain of Pyrrolidone_carboxylic_acid at Q412 (Pr = 0.05 | P = 0.03)
Danio_rerio_tmt3b	G410D	0.061	Gain of Ubiquitylation at K413 (Pr = 0.16 | P = 0.04); Altered Cytoplasmic_loop (Pr = 0.10 | P = 0.04); Gain of Pyrrolidone_carboxylic_acid at Q412 (Pr = 0.06 | P = 0.03)	Altered Motifs (ELME000085:Glycosaminoglycan attachment site; PS00005:Protein kinase C phosphorylation site)	Predicted conservation scores
Danio_rerio_tmt3b	G410D	# Altered Effect (Pr = 0.27)
Danio_rerio_tmt3b	G410D	# |---->Altered Motifs (ELME000085|PS00005)
Danio_rerio_tmt3b	G410D	# |---->Altered Structure_and_dynamics (Pr = 0.27)-------------------------------------------------------|
Danio_rerio_tmt3b	G410D	# | |---->Altered Secondary_structure (Pr = 0.26) |
Danio_rerio_tmt3b	G410D	# | | |
Danio_rerio_tmt3b	G410D	# | |---->Altered Stability_and_conformational_flexibility (Pr = 0.27) |
Danio_rerio_tmt3b	G410D	# | | |---->Altered Conformational_flexibility (Pr = 0.27) |
Danio_rerio_tmt3b	G410D	# | | |
Danio_rerio_tmt3b	G410D	# | |---->Altered Special_structural_signatures (Pr = 0.10) |
Danio_rerio_tmt3b	G410D	# | |---->Altered Signal_peptide (Pr = 0.00) |
Danio_rerio_tmt3b	G410D	# | | |
Danio_rerio_tmt3b	G410D	# | |---->Altered Transmembrane_protein (Pr = 0.10) |
Danio_rerio_tmt3b	G410D	# | |---->Altered Non-cytoplasmic_loop (Pr = 0.10 | P = 0.04) |
Danio_rerio_tmt3b	G410D	# | |
Danio_rerio_tmt3b	G410D	# |---->Altered Functional_residue (Pr = 0.24) |
Danio_rerio_tmt3b	G410D	# |---->Altered Macromolecular_binding (Pr = 0.24) |
Danio_rerio_tmt3b	G410D	# | |---->Altered Protein_binding (Pr = 0.24) |
Danio_rerio_tmt3b	G410D	# | |---->Altered Disordered_interface (Pr = 0.24) |
Danio_rerio_tmt3b	G410D	# | | |
Danio_rerio_tmt3b	G410D	# | |---->Altered Ordered_interface (Pr = 0.08) |
Danio_rerio_tmt3b	G410D	# | |
Danio_rerio_tmt3b	G410D	# |---->Altered Metal_binding (Pr = 0.01)<---------------------------------------------------------|
Danio_rerio_tmt3b	G410D	# |
Danio_rerio_tmt3b	G410D	# |---->Altered PTM_site (Pr = 0.19)
Danio_rerio_tmt3b	G410D	# |---->Gain of Pyrrolidone_carboxylic_acid at Q412 (Pr = 0.06 | P = 0.03)
Danio_rerio_tmt3b	G410D	# |---->Gain of Ubiquitylation at K413 (Pr = 0.16 | P = 0.04)
Danio_rerio_tmt3b	P421L	0.122	Loss of Intrinsic_disorder (Pr = 0.55 | P = 3.4e-03); Loss of B-factor (Pr = 0.32 | P = 4.8e-03); Loss of Loop (Pr = 0.28 | P = 0.02); Altered Cytoplasmic_loop (Pr = 0.11 | P = 0.03)	Altered Motifs (ELME000136:The Class IV WW domain interaction motif is recognised primarily by the Pin1 phosphorylation-dependent prolyl isomerase.; ELME000156:This is the motif recognized by those SH3 domains with a non-canonical class II recognition specificity; ELME000159:Proline-Directed Kinase (e.g. MAPK) phosphorylation site in higher eukaryotes.)	Predicted conservation scores
Danio_rerio_tmt3b	P421L	# Altered Effect (Pr = 0.55)
Danio_rerio_tmt3b	P421L	# |---->Altered Motifs (ELME000136|ELME000156|ELME000159)
Danio_rerio_tmt3b	P421L	# |---->Altered Structure_and_dynamics (Pr = 0.55)-------------------------------------------------------|
Danio_rerio_tmt3b	P421L	# | |---->Altered Secondary_structure (Pr = 0.28) |
Danio_rerio_tmt3b	P421L	# | | |---->Loss of Loop (Pr = 0.28 | P = 0.02) |
Danio_rerio_tmt3b	P421L	# | | |
Danio_rerio_tmt3b	P421L	# | |---->Altered Stability_and_conformational_flexibility (Pr = 0.55) |
Danio_rerio_tmt3b	P421L	# | | |---->Altered Conformational_flexibility (Pr = 0.55) |
Danio_rerio_tmt3b	P421L	# | | |---->Loss of Intrinsic_disorder (Pr = 0.55 | P = 3.4e-03) |
Danio_rerio_tmt3b	P421L	# | | |---->Loss of B-factor (Pr = 0.32 | P = 4.8e-03) |
Danio_rerio_tmt3b	P421L	# | | |
Danio_rerio_tmt3b	P421L	# | |---->Altered Special_structural_signatures (Pr = 0.11) |
Danio_rerio_tmt3b	P421L	# | |---->Altered Signal_peptide (Pr = 0.00) |
Danio_rerio_tmt3b	P421L	# | | |
Danio_rerio_tmt3b	P421L	# | |---->Altered Transmembrane_protein (Pr = 0.11) |
Danio_rerio_tmt3b	P421L	# | |---->Altered Non-cytoplasmic_loop (Pr = 0.11 | P = 0.03) |
Danio_rerio_tmt3b	P421L	# | |
Danio_rerio_tmt3b	P421L	# |---->Altered Functional_residue (Pr = 0.16) |
Danio_rerio_tmt3b	P421L	# |---->Altered Macromolecular_binding (Pr = 0.11) |
Danio_rerio_tmt3b	P421L	# | |---->Altered Protein_binding (Pr = 0.11) |
Danio_rerio_tmt3b	P421L	# | |---->Altered Disordered_interface (Pr = 0.11) |
Danio_rerio_tmt3b	P421L	# | | |
Danio_rerio_tmt3b	P421L	# | |---->Altered Ordered_interface (Pr = 0.09) |
Danio_rerio_tmt3b	P421L	# | |
Danio_rerio_tmt3b	P421L	# |---->Altered Metal_binding (Pr = 0.01)<---------------------------------------------------------|
Danio_rerio_tmt3b	P421L	# |
Danio_rerio_tmt3b	P421L	# |---->Altered PTM_site (Pr = 0.16)
Danio_rerio_tmt3b	S422P	0.105	Gain of B-factor (Pr = 0.29 | P = 3.8e-03)	Altered Motifs (ELME000136:The Class IV WW domain interaction motif is recognised primarily by the Pin1 phosphorylation-dependent prolyl isomerase.; ELME000156:This is the motif recognized by those SH3 domains with a non-canonical class II recognition specificity; ELME000159:Proline-Directed Kinase (e.g. MAPK) phosphorylation site in higher eukaryotes.; PS00006:Casein kinase II phosphorylation site)	Predicted conservation scores
Danio_rerio_tmt3b	S422P	# Altered Effect (Pr = 0.29)
Danio_rerio_tmt3b	S422P	# |---->Altered Motifs (ELME000136|ELME000156|ELME000159|PS00006)
Danio_rerio_tmt3b	S422P	# |---->Altered Structure_and_dynamics (Pr = 0.29)-------------------------------------------------------|
Danio_rerio_tmt3b	S422P	# | |---->Altered Secondary_structure (Pr = 0.26) |
Danio_rerio_tmt3b	S422P	# | | |
Danio_rerio_tmt3b	S422P	# | |---->Altered Stability_and_conformational_flexibility (Pr = 0.29) |
Danio_rerio_tmt3b	S422P	# | | |---->Altered Conformational_flexibility (Pr = 0.29) |
Danio_rerio_tmt3b	S422P	# | | |---->Gain of B-factor (Pr = 0.29 | P = 3.8e-03) |
Danio_rerio_tmt3b	S422P	# | | |
Danio_rerio_tmt3b	S422P	# | |---->Altered Special_structural_signatures (Pr = 0.07) |
Danio_rerio_tmt3b	S422P	# | |---->Altered Signal_peptide (Pr = 0.00) |
Danio_rerio_tmt3b	S422P	# | | |
Danio_rerio_tmt3b	S422P	# | |---->Altered Transmembrane_protein (Pr = 0.07) |
Danio_rerio_tmt3b	S422P	# | |
Danio_rerio_tmt3b	S422P	# |---->Altered Functional_residue (Pr = 0.20) |
Danio_rerio_tmt3b	S422P	# |---->Altered Macromolecular_binding (Pr = 0.13) |
Danio_rerio_tmt3b	S422P	# | |---->Altered Protein_binding (Pr = 0.13) |
Danio_rerio_tmt3b	S422P	# | |---->Altered Disordered_interface (Pr = 0.13) |
Danio_rerio_tmt3b	S422P	# | | |
Danio_rerio_tmt3b	S422P	# | |---->Altered Ordered_interface (Pr = 0.08) |
Danio_rerio_tmt3b	S422P	# | |
Danio_rerio_tmt3b	S422P	# |---->Altered Metal_binding (Pr = 0.01)<---------------------------------------------------------|
Danio_rerio_tmt3b	S422P	# |
Danio_rerio_tmt3b	S422P	# |---->Altered PTM_site (Pr = 0.20)
Danio_rerio_tmt3b	A430T	0.037	Gain of Strand (Pr = 0.27 | P = 0.03); Gain of Pyrrolidone_carboxylic_acid at Q434 (Pr = 0.06 | P = 0.02)	Altered Motifs (ELME000202:(ST)Q motif which is phosphorylated by PIKK family members.; ELME000239:The USP7 NTD domain binding motif variant based on the MDM2 and P53 interactions.)	Predicted conservation scores
Danio_rerio_tmt3b	A430T	# Altered Effect (Pr = 0.27)
Danio_rerio_tmt3b	A430T	# |---->Altered Motifs (ELME000202|ELME000239)
Danio_rerio_tmt3b	A430T	# |---->Altered Structure_and_dynamics (Pr = 0.27)-------------------------------------------------------|
Danio_rerio_tmt3b	A430T	# | |---->Altered Secondary_structure (Pr = 0.27) |
Danio_rerio_tmt3b	A430T	# | | |---->Gain of Strand (Pr = 0.27 | P = 0.03) |
Danio_rerio_tmt3b	A430T	# | | |
Danio_rerio_tmt3b	A430T	# | |---->Altered Stability_and_conformational_flexibility (Pr = 0.27) |
Danio_rerio_tmt3b	A430T	# | | |---->Altered Conformational_flexibility (Pr = 0.27) |
Danio_rerio_tmt3b	A430T	# | | |
Danio_rerio_tmt3b	A430T	# | |---->Altered Special_structural_signatures (Pr = 0.05) |
Danio_rerio_tmt3b	A430T	# | |---->Altered Signal_peptide (Pr = 0.00) |
Danio_rerio_tmt3b	A430T	# | | |
Danio_rerio_tmt3b	A430T	# | |---->Altered Transmembrane_protein (Pr = 0.05) |
Danio_rerio_tmt3b	A430T	# | |
Danio_rerio_tmt3b	A430T	# |---->Altered Functional_residue (Pr = 0.12) |
Danio_rerio_tmt3b	A430T	# |---->Altered Macromolecular_binding (Pr = 0.12) |
Danio_rerio_tmt3b	A430T	# | |---->Altered Protein_binding (Pr = 0.12) |
Danio_rerio_tmt3b	A430T	# | |---->Altered Disordered_interface (Pr = 0.12) |
Danio_rerio_tmt3b	A430T	# | | |
Danio_rerio_tmt3b	A430T	# | |---->Altered Ordered_interface (Pr = 0.08) |
Danio_rerio_tmt3b	A430T	# | |
Danio_rerio_tmt3b	A430T	# |---->Altered Metal_binding (Pr = 0.01)<---------------------------------------------------------|
Danio_rerio_tmt3b	A430T	# |
Danio_rerio_tmt3b	A430T	# |---->Altered PTM_site (Pr = 0.09)
Danio_rerio_tmt3b	A430T	# |---->Gain of Pyrrolidone_carboxylic_acid at Q434 (Pr = 0.06 | P = 0.02)
Danio_rerio_tmt3b	N437S	0.040	Gain of Intrinsic_disorder (Pr = 0.33 | P = 0.03); Gain of O-linked_glycosylation at T436 (Pr = 0.19 | P = 0.02); Gain of Methylation at K438 (Pr = 0.17 | P = 8.2e-03); Loss of Pyrrolidone_carboxylic_acid at Q434 (Pr = 0.06 | P = 0.03)	Altered Motifs (ELME000053:GSK3 phosphorylation recognition site; ELME000063:CK1 phosphorylation site; PS00005:Protein kinase C phosphorylation site)	Predicted conservation scores
Danio_rerio_tmt3b	N437S	# Altered Effect (Pr = 0.33)
Danio_rerio_tmt3b	N437S	# |---->Altered Motifs (ELME000053|ELME000063|PS00005)
Danio_rerio_tmt3b	N437S	# |---->Altered Structure_and_dynamics (Pr = 0.33)-------------------------------------------------------|
Danio_rerio_tmt3b	N437S	# | |---->Altered Secondary_structure (Pr = 0.23) |
Danio_rerio_tmt3b	N437S	# | | |
Danio_rerio_tmt3b	N437S	# | |---->Altered Stability_and_conformational_flexibility (Pr = 0.33) |
Danio_rerio_tmt3b	N437S	# | | |---->Altered Conformational_flexibility (Pr = 0.33) |
Danio_rerio_tmt3b	N437S	# | | |---->Gain of Intrinsic_disorder (Pr = 0.33 | P = 0.03) |
Danio_rerio_tmt3b	N437S	# | | |
Danio_rerio_tmt3b	N437S	# | |---->Altered Special_structural_signatures (Pr = 0.05) |
Danio_rerio_tmt3b	N437S	# | |---->Altered Signal_peptide (Pr = 0.00) |
Danio_rerio_tmt3b	N437S	# | | |
Danio_rerio_tmt3b	N437S	# | |---->Altered Transmembrane_protein (Pr = 0.05) |
Danio_rerio_tmt3b	N437S	# | |
Danio_rerio_tmt3b	N437S	# |---->Altered Functional_residue (Pr = 0.20) |
Danio_rerio_tmt3b	N437S	# |---->Altered Macromolecular_binding (Pr = 0.20) |
Danio_rerio_tmt3b	N437S	# | |---->Altered Protein_binding (Pr = 0.20) |
Danio_rerio_tmt3b	N437S	# | |---->Altered Disordered_interface (Pr = 0.20) |
Danio_rerio_tmt3b	N437S	# | | |
Danio_rerio_tmt3b	N437S	# | |---->Altered Ordered_interface (Pr = 0.12) |
Danio_rerio_tmt3b	N437S	# | |
Danio_rerio_tmt3b	N437S	# |---->Altered Metal_binding (Pr = 0.02)<---------------------------------------------------------|
Danio_rerio_tmt3b	N437S	# |
Danio_rerio_tmt3b	N437S	# |---->Altered PTM_site (Pr = 0.19)
Danio_rerio_tmt3b	N437S	# |---->Gain of Methylation at K438 (Pr = 0.17 | P = 8.2e-03)
Danio_rerio_tmt3b	N437S	# |---->Gain of O-linked_glycosylation at T436 (Pr = 0.19 | P = 0.02)
Danio_rerio_tmt3b	N437S	# |---->Loss of Pyrrolidone_carboxylic_acid at Q434 (Pr = 0.06 | P = 0.03)
Danio_rerio_va2	A6F	0.141	Altered MoRF (Pr = 0.40 | P = 4.7e-03); Loss of Helix (Pr = 0.30 | P = 6.5e-03); Loss of Nickel_binding at E2 (Pr = 0.19 | P = 0.03); Altered Cytoplasmic_loop (Pr = 0.16 | P = 0.01); Loss of N-terminal_acetylation at M1 (Pr = 0.08 | P = 2.3e-03)	Altered Motifs (ELME000197:Phosphopeptide motif which directly interacts with the BRCT (carboxy-terminal) domain of the Breast Cancer Gene BRCA1 with low affinity)	Predicted conservation scores
Danio_rerio_va2	A6F	# Altered Effect (Pr = 0.40)
Danio_rerio_va2	A6F	# |---->Altered Motifs (ELME000197)
Danio_rerio_va2	A6F	# |---->Altered Structure_and_dynamics (Pr = 0.30)-------------------------------------------------------|
Danio_rerio_va2	A6F	# | |---->Altered Secondary_structure (Pr = 0.30) |
Danio_rerio_va2	A6F	# | | |---->Loss of Helix (Pr = 0.30 | P = 6.5e-03) |
Danio_rerio_va2	A6F	# | | |
Danio_rerio_va2	A6F	# | |---->Altered Stability_and_conformational_flexibility (Pr = 0.14) |
Danio_rerio_va2	A6F	# | | |---->Altered Conformational_flexibility (Pr = 0.14) |
Danio_rerio_va2	A6F	# | | |
Danio_rerio_va2	A6F	# | |---->Altered Special_structural_signatures (Pr = 0.16) |
Danio_rerio_va2	A6F	# | |---->Altered Signal_peptide (Pr = 0.00) |
Danio_rerio_va2	A6F	# | | |
Danio_rerio_va2	A6F	# | |---->Altered Transmembrane_protein (Pr = 0.16) |
Danio_rerio_va2	A6F	# | |---->Altered Non-cytoplasmic_loop (Pr = 0.16 | P = 0.01) |
Danio_rerio_va2	A6F	# | |
Danio_rerio_va2	A6F	# |---->Altered Functional_residue (Pr = 0.40) |
Danio_rerio_va2	A6F	# |---->Altered Macromolecular_binding (Pr = 0.40) |
Danio_rerio_va2	A6F	# | |---->Altered Protein_binding (Pr = 0.40) |
Danio_rerio_va2	A6F	# | |---->Altered Disordered_interface (Pr = 0.40) |
Danio_rerio_va2	A6F	# | | |---->Altered MoRF (Pr = 0.40 | P = 4.7e-03) |
Danio_rerio_va2	A6F	# | | |
Danio_rerio_va2	A6F	# | |---->Altered Ordered_interface (Pr = 0.07) |
Danio_rerio_va2	A6F	# | |
Danio_rerio_va2	A6F	# |---->Altered Metal_binding (Pr = 0.19)<---------------------------------------------------------|
Danio_rerio_va2	A6F	# | |---->Loss of Nickel_binding at E2 (Pr = 0.19 | P = 0.03)
Danio_rerio_va2	A6F	# |
Danio_rerio_va2	A6F	# |---->Altered PTM_site (Pr = 0.10)
Danio_rerio_va2	A6F	# |---->Loss of N-terminal_acetylation at M1 (Pr = 0.08 | P = 2.3e-03)
Danio_rerio_va2	S34K	0.219	Altered PPI_residue (Pr = 0.31 | P = 0.02); Altered Cytoplasmic_loop (Pr = 0.28 | P = 3.8e-04); Loss of Sodium_binding at D31 (Pr = 0.19 | P = 0.05); Loss of O-linked_glycosylation at S34 (Pr = 0.14 | P = 0.04)	Altered Motifs (ELME000006:This is the motif recognized by class II SH3 domains; ELME000085:Glycosaminoglycan attachment site)	Predicted conservation scores
Danio_rerio_va2	S34K	# Altered Effect (Pr = 0.31)
Danio_rerio_va2	S34K	# |---->Altered Motifs (ELME000006|ELME000085)
Danio_rerio_va2	S34K	# |---->Altered Structure_and_dynamics (Pr = 0.28)-------------------------------------------------------|
Danio_rerio_va2	S34K	# | |---->Altered Secondary_structure (Pr = 0.26) |
Danio_rerio_va2	S34K	# | | |
Danio_rerio_va2	S34K	# | |---->Altered Stability_and_conformational_flexibility (Pr = 0.28) |
Danio_rerio_va2	S34K	# | | |---->Altered Conformational_flexibility (Pr = 0.28) |
Danio_rerio_va2	S34K	# | | |
Danio_rerio_va2	S34K	# | |---->Altered Special_structural_signatures (Pr = 0.28) |
Danio_rerio_va2	S34K	# | |---->Altered Signal_peptide (Pr = 0.00) |
Danio_rerio_va2	S34K	# | | |
Danio_rerio_va2	S34K	# | |---->Altered Transmembrane_protein (Pr = 0.28) |
Danio_rerio_va2	S34K	# | |---->Altered Non-cytoplasmic_loop (Pr = 0.28 | P = 3.8e-04) |
Danio_rerio_va2	S34K	# | |
Danio_rerio_va2	S34K	# |---->Altered Functional_residue (Pr = 0.31) |
Danio_rerio_va2	S34K	# |---->Altered Macromolecular_binding (Pr = 0.31) |
Danio_rerio_va2	S34K	# | |---->Altered Protein_binding (Pr = 0.31) |
Danio_rerio_va2	S34K	# | |---->Altered Disordered_interface (Pr = 0.20) |
Danio_rerio_va2	S34K	# | | |
Danio_rerio_va2	S34K	# | |---->Altered Ordered_interface (Pr = 0.31) |
Danio_rerio_va2	S34K	# | |---->Altered PPI_residue (Pr = 0.31 | P = 0.02) |
Danio_rerio_va2	S34K	# | |
Danio_rerio_va2	S34K	# |---->Altered Metal_binding (Pr = 0.19)<---------------------------------------------------------|
Danio_rerio_va2	S34K	# | |---->Loss of Sodium_binding at D31 (Pr = 0.19 | P = 0.05)
Danio_rerio_va2	S34K	# |
Danio_rerio_va2	S34K	# |---->Altered PTM_site (Pr = 0.14)
Danio_rerio_va2	S34K	# |---->Loss of O-linked_glycosylation at S34 (Pr = 0.14 | P = 0.04)
Danio_rerio_va2	F71Y	0.354	Altered PPI_hotspot (Pr = 0.38 | P = 4.5e-04); Altered Cytoplasmic_loop (Pr = 0.28 | P = 5.7e-04)	Altered Motifs (ELME000336:NEK2 phosphorylation motif with preferred Phe - Leu or Met in the -3 position to compensate for less favorable residues in the +1 and +2 position.; PS00005:Protein kinase C phosphorylation site)	Predicted conservation scores
Danio_rerio_va2	F71Y	# Altered Effect (Pr = 0.38)
Danio_rerio_va2	F71Y	# |---->Altered Motifs (ELME000336|PS00005)
Danio_rerio_va2	F71Y	# |---->Altered Structure_and_dynamics (Pr = 0.28)-------------------------------------------------------|
Danio_rerio_va2	F71Y	# | |---->Altered Secondary_structure (Pr = 0.25) |
Danio_rerio_va2	F71Y	# | | |
Danio_rerio_va2	F71Y	# | |---->Altered Stability_and_conformational_flexibility (Pr = 0.12) |
Danio_rerio_va2	F71Y	# | | |---->Altered Conformational_flexibility (Pr = 0.12) |
Danio_rerio_va2	F71Y	# | | |
Danio_rerio_va2	F71Y	# | |---->Altered Special_structural_signatures (Pr = 0.28) |
Danio_rerio_va2	F71Y	# | |---->Altered Signal_peptide (Pr = 0.00) |
Danio_rerio_va2	F71Y	# | | |
Danio_rerio_va2	F71Y	# | |---->Altered Transmembrane_protein (Pr = 0.28) |
Danio_rerio_va2	F71Y	# | |---->Altered Non-cytoplasmic_loop (Pr = 0.28 | P = 5.7e-04) |
Danio_rerio_va2	F71Y	# | |
Danio_rerio_va2	F71Y	# |---->Altered Functional_residue (Pr = 0.38) |
Danio_rerio_va2	F71Y	# |---->Altered Macromolecular_binding (Pr = 0.38) |
Danio_rerio_va2	F71Y	# | |---->Altered Protein_binding (Pr = 0.38) |
Danio_rerio_va2	F71Y	# | |---->Altered Disordered_interface (Pr = 0.09) |
Danio_rerio_va2	F71Y	# | | |
Danio_rerio_va2	F71Y	# | |---->Altered Ordered_interface (Pr = 0.38) |
Danio_rerio_va2	F71Y	# | |---->Altered PPI_hotspot (Pr = 0.38 | P = 4.5e-04) |
Danio_rerio_va2	F71Y	# | |
Danio_rerio_va2	F71Y	# |---->Altered Metal_binding (Pr = 0.02)<---------------------------------------------------------|
Danio_rerio_va2	F71Y	# |
Danio_rerio_va2	F71Y	# |---->Altered PTM_site (Pr = 0.07)
Danio_rerio_va2	L96M	0.251	Altered Cytoplasmic_loop (Pr = 0.28 | P = 4.3e-04)	Altered Motifs (ELME000333:Motif that mediates binding to SUMO proteins non-covalently.; ELME000336:NEK2 phosphorylation motif with preferred Phe - Leu or Met in the -3 position to compensate for less favorable residues in the +1 and +2 position.; PS00144:Asparaginase / glutaminase active site signature 1)	Predicted conservation scores
Danio_rerio_va2	L96M	# Altered Effect (Pr = 0.28)
Danio_rerio_va2	L96M	# |---->Altered Motifs (ELME000333|ELME000336|PS00144)
Danio_rerio_va2	L96M	# |---->Altered Structure_and_dynamics (Pr = 0.28)-------------------------------------------------------|
Danio_rerio_va2	L96M	# | |---->Altered Secondary_structure (Pr = 0.26) |
Danio_rerio_va2	L96M	# | | |
Danio_rerio_va2	L96M	# | |---->Altered Stability_and_conformational_flexibility (Pr = 0.16) |
Danio_rerio_va2	L96M	# | | |---->Altered Conformational_flexibility (Pr = 0.16) |
Danio_rerio_va2	L96M	# | | |
Danio_rerio_va2	L96M	# | |---->Altered Special_structural_signatures (Pr = 0.28) |
Danio_rerio_va2	L96M	# | |---->Altered Signal_peptide (Pr = 0.00) |
Danio_rerio_va2	L96M	# | | |
Danio_rerio_va2	L96M	# | |---->Altered Transmembrane_protein (Pr = 0.28) |
Danio_rerio_va2	L96M	# | |---->Altered Non-cytoplasmic_loop (Pr = 0.28 | P = 4.3e-04) |
Danio_rerio_va2	L96M	# | |
Danio_rerio_va2	L96M	# |---->Altered Functional_residue (Pr = 0.21) |
Danio_rerio_va2	L96M	# |---->Altered Macromolecular_binding (Pr = 0.21) |
Danio_rerio_va2	L96M	# | |---->Altered Protein_binding (Pr = 0.21) |
Danio_rerio_va2	L96M	# | |---->Altered Disordered_interface (Pr = 0.02) |
Danio_rerio_va2	L96M	# | | |
Danio_rerio_va2	L96M	# | |---->Altered Ordered_interface (Pr = 0.21) |
Danio_rerio_va2	L96M	# | |
Danio_rerio_va2	L96M	# |---->Altered Metal_binding (Pr = 0.05)<---------------------------------------------------------|
Danio_rerio_va2	L96M	# |
Danio_rerio_va2	L96M	# |---->Altered PTM_site (Pr = 0.04)
Danio_rerio_va2	Y110F	0.626	Altered Cytoplasmic_loop (Pr = 0.35 | P = 3.4e-05); Altered PPI_hotspot (Pr = 0.29 | P = 5.3e-03); Gain of GPI-anchor_amidation at N106 (Pr = 0.02 | P = 0.01)	Altered Motifs (ELME000120:Tyrosine-based sorting signal responsible for the interaction with mu subunit of AP (Adaptor Protein) complex; ELME000146:Subtilisin/kexin isozyme-1 (SKI1) cleavage site ([RK]-X-[hydrophobic]-[LTKF]-|-X); ELME000182:STAT5 Src Homology 2 (SH2) domain binding motif.)	Predicted conservation scores
Danio_rerio_va2	Y110F	# Altered Effect (Pr = 0.35)
Danio_rerio_va2	Y110F	# |---->Altered Motifs (ELME000120|ELME000146|ELME000182)
Danio_rerio_va2	Y110F	# |---->Altered Structure_and_dynamics (Pr = 0.35)-------------------------------------------------------|
Danio_rerio_va2	Y110F	# | |---->Altered Secondary_structure (Pr = 0.25) |
Danio_rerio_va2	Y110F	# | | |
Danio_rerio_va2	Y110F	# | |---->Altered Stability_and_conformational_flexibility (Pr = 0.10) |
Danio_rerio_va2	Y110F	# | | |---->Altered Conformational_flexibility (Pr = 0.10) |
Danio_rerio_va2	Y110F	# | | |
Danio_rerio_va2	Y110F	# | |---->Altered Special_structural_signatures (Pr = 0.35) |
Danio_rerio_va2	Y110F	# | |---->Altered Signal_peptide (Pr = 0.00) |
Danio_rerio_va2	Y110F	# | | |
Danio_rerio_va2	Y110F	# | |---->Altered Transmembrane_protein (Pr = 0.35) |
Danio_rerio_va2	Y110F	# | |---->Altered Non-cytoplasmic_loop (Pr = 0.35 | P = 3.4e-05) |
Danio_rerio_va2	Y110F	# | |
Danio_rerio_va2	Y110F	# |---->Altered Functional_residue (Pr = 0.29) |
Danio_rerio_va2	Y110F	# |---->Altered Macromolecular_binding (Pr = 0.29) |
Danio_rerio_va2	Y110F	# | |---->Altered Protein_binding (Pr = 0.29) |
Danio_rerio_va2	Y110F	# | |---->Altered Disordered_interface (Pr = 0.08) |
Danio_rerio_va2	Y110F	# | | |
Danio_rerio_va2	Y110F	# | |---->Altered Ordered_interface (Pr = 0.29) |
Danio_rerio_va2	Y110F	# | |---->Altered PPI_hotspot (Pr = 0.29 | P = 5.3e-03) |
Danio_rerio_va2	Y110F	# | |
Danio_rerio_va2	Y110F	# |---->Altered Metal_binding (Pr = 0.03)<---------------------------------------------------------|
Danio_rerio_va2	Y110F	# |
Danio_rerio_va2	Y110F	# |---->Altered PTM_site (Pr = 0.11)
Danio_rerio_va2	Y110F	# |---->Gain of GPI-anchor_amidation at N106 (Pr = 0.02 | P = 0.01)
Danio_rerio_va2	V166I	0.128	Loss of Helix (Pr = 0.27 | P = 0.05); Altered Cytoplasmic_loop (Pr = 0.25 | P = 1.1e-03); Altered PPI_hotspot (Pr = 0.25 | P = 0.02); Altered Transmembrane_region (Pr = 0.03 | P = 2.8e-03)	Altered Motifs (None)	Predicted conservation scores
Danio_rerio_va2	V166I	# Altered Effect (Pr = 0.27)
Danio_rerio_va2	V166I	# |---->Altered Motifs (None)
Danio_rerio_va2	V166I	# |---->Altered Structure_and_dynamics (Pr = 0.27)-------------------------------------------------------|
Danio_rerio_va2	V166I	# | |---->Altered Secondary_structure (Pr = 0.27) |
Danio_rerio_va2	V166I	# | | |---->Loss of Helix (Pr = 0.27 | P = 0.05) |
Danio_rerio_va2	V166I	# | | |
Danio_rerio_va2	V166I	# | |---->Altered Stability_and_conformational_flexibility (Pr = 0.15) |
Danio_rerio_va2	V166I	# | | |---->Altered Conformational_flexibility (Pr = 0.15) |
Danio_rerio_va2	V166I	# | | |
Danio_rerio_va2	V166I	# | |---->Altered Special_structural_signatures (Pr = 0.25) |
Danio_rerio_va2	V166I	# | |---->Altered Signal_peptide (Pr = 0.00) |
Danio_rerio_va2	V166I	# | | |
Danio_rerio_va2	V166I	# | |---->Altered Transmembrane_protein (Pr = 0.25) |
Danio_rerio_va2	V166I	# | |---->Altered Transmembrane_region (Pr = 0.03 | P = 2.8e-03) |
Danio_rerio_va2	V166I	# | |---->Altered Non-cytoplasmic_loop (Pr = 0.25 | P = 1.1e-03) |
Danio_rerio_va2	V166I	# | |
Danio_rerio_va2	V166I	# |---->Altered Functional_residue (Pr = 0.25) |
Danio_rerio_va2	V166I	# |---->Altered Macromolecular_binding (Pr = 0.25) |
Danio_rerio_va2	V166I	# | |---->Altered Protein_binding (Pr = 0.25) |
Danio_rerio_va2	V166I	# | |---->Altered Disordered_interface (Pr = 0.16) |
Danio_rerio_va2	V166I	# | | |
Danio_rerio_va2	V166I	# | |---->Altered Ordered_interface (Pr = 0.25) |
Danio_rerio_va2	V166I	# | |---->Altered PPI_hotspot (Pr = 0.25 | P = 0.02) |
Danio_rerio_va2	V166I	# | |
Danio_rerio_va2	V166I	# |---->Altered Metal_binding (Pr = 0.02)<---------------------------------------------------------|
Danio_rerio_va2	V166I	# |
Danio_rerio_va2	V166I	# |---->Altered PTM_site (Pr = 0.01)
Danio_rerio_va2	D203N	0.167	Altered PPI_residue (Pr = 0.29 | P = 0.03); Altered PPI_hotspot (Pr = 0.27 | P = 8.7e-03); Loss of Nickel_binding at H207 (Pr = 0.25 | P = 9.8e-03); Loss of Potassium_binding at D206 (Pr = 0.20 | P = 7.3e-03); Altered Cytoplasmic_loop (Pr = 0.16 | P = 0.01); Loss of Copper_binding at H207 (Pr = 0.12 | P = 6.0e-03); Loss of Sulfation at Y204 (Pr = 0.07 | P = 4.6e-03)	Altered Motifs (None)	Predicted conservation scores
Danio_rerio_va2	D203N	# Altered Effect (Pr = 0.29)
Danio_rerio_va2	D203N	# |---->Altered Motifs (None)
Danio_rerio_va2	D203N	# |---->Altered Structure_and_dynamics (Pr = 0.26)-------------------------------------------------------|
Danio_rerio_va2	D203N	# | |---->Altered Secondary_structure (Pr = 0.26) |
Danio_rerio_va2	D203N	# | | |
Danio_rerio_va2	D203N	# | |---->Altered Stability_and_conformational_flexibility (Pr = 0.13) |
Danio_rerio_va2	D203N	# | | |---->Altered Conformational_flexibility (Pr = 0.13) |
Danio_rerio_va2	D203N	# | | |
Danio_rerio_va2	D203N	# | |---->Altered Special_structural_signatures (Pr = 0.16) |
Danio_rerio_va2	D203N	# | |---->Altered Signal_peptide (Pr = 0.00) |
Danio_rerio_va2	D203N	# | | |
Danio_rerio_va2	D203N	# | |---->Altered Transmembrane_protein (Pr = 0.16) |
Danio_rerio_va2	D203N	# | |---->Altered Non-cytoplasmic_loop (Pr = 0.16 | P = 0.01) |
Danio_rerio_va2	D203N	# | |
Danio_rerio_va2	D203N	# |---->Altered Functional_residue (Pr = 0.29) |
Danio_rerio_va2	D203N	# |---->Altered Macromolecular_binding (Pr = 0.29) |
Danio_rerio_va2	D203N	# | |---->Altered Protein_binding (Pr = 0.29) |
Danio_rerio_va2	D203N	# | |---->Altered Disordered_interface (Pr = 0.16) |
Danio_rerio_va2	D203N	# | | |
Danio_rerio_va2	D203N	# | |---->Altered Ordered_interface (Pr = 0.29) |
Danio_rerio_va2	D203N	# | |---->Altered PPI_residue (Pr = 0.29 | P = 0.03) |
Danio_rerio_va2	D203N	# | |---->Altered PPI_hotspot (Pr = 0.27 | P = 8.7e-03) |
Danio_rerio_va2	D203N	# | |
Danio_rerio_va2	D203N	# |---->Altered Metal_binding (Pr = 0.25)<---------------------------------------------------------|
Danio_rerio_va2	D203N	# | |---->Loss of Copper_binding at H207 (Pr = 0.12 | P = 6.0e-03)
Danio_rerio_va2	D203N	# | |---->Loss of Nickel_binding at H207 (Pr = 0.25 | P = 9.8e-03)
Danio_rerio_va2	D203N	# | |---->Loss of Potassium_binding at D206 (Pr = 0.20 | P = 7.3e-03)
Danio_rerio_va2	D203N	# |
Danio_rerio_va2	D203N	# |---->Altered PTM_site (Pr = 0.07)
Danio_rerio_va2	D203N	# |---->Loss of Sulfation at Y204 (Pr = 0.07 | P = 4.6e-03)
Danio_rerio_va2	I264V	0.180	Altered PPI_residue (Pr = 0.30 | P = 0.02); Loss of Strand (Pr = 0.26 | P = 0.03); Gain of Allosteric_site at R261 (Pr = 0.22 | P = 0.02); Gain of Copper_binding at M262 (Pr = 0.05 | P = 0.04)	Altered Motifs (ELME000233:MAPK interacting molecules (e.g. MAPKKs - substrates - phosphatases) carry docking motif that help to regulate specific interaction in the MAPK cascade. The classic motif approximates (R/K)xxxx#x# where # is a hydrophobic residue.)	Predicted conservation scores
Danio_rerio_va2	I264V	# Altered Effect (Pr = 0.30)
Danio_rerio_va2	I264V	# |---->Altered Motifs (ELME000233)
Danio_rerio_va2	I264V	# |---->Altered Structure_and_dynamics (Pr = 0.26)-------------------------------------------------------|
Danio_rerio_va2	I264V	# | |---->Altered Secondary_structure (Pr = 0.26) |
Danio_rerio_va2	I264V	# | | |---->Loss of Strand (Pr = 0.26 | P = 0.03) |
Danio_rerio_va2	I264V	# | | |
Danio_rerio_va2	I264V	# | |---->Altered Stability_and_conformational_flexibility (Pr = 0.10) |
Danio_rerio_va2	I264V	# | | |---->Altered Conformational_flexibility (Pr = 0.10) |
Danio_rerio_va2	I264V	# | | |
Danio_rerio_va2	I264V	# | |---->Altered Special_structural_signatures (Pr = 0.16) |
Danio_rerio_va2	I264V	# | |---->Altered Signal_peptide (Pr = 0.00) |
Danio_rerio_va2	I264V	# | | |
Danio_rerio_va2	I264V	# | |---->Altered Transmembrane_protein (Pr = 0.16) |
Danio_rerio_va2	I264V	# | |
Danio_rerio_va2	I264V	# |---->Altered Functional_residue (Pr = 0.30) |
Danio_rerio_va2	I264V	# |---->Gain of Allosteric_site at R261 (Pr = 0.22 | P = 0.02)<------------------------------------|
Danio_rerio_va2	I264V	# |---->Altered Macromolecular_binding (Pr = 0.30) |
Danio_rerio_va2	I264V	# | |---->Altered Protein_binding (Pr = 0.30) |
Danio_rerio_va2	I264V	# | |---->Altered Disordered_interface (Pr = 0.10) |
Danio_rerio_va2	I264V	# | | |
Danio_rerio_va2	I264V	# | |---->Altered Ordered_interface (Pr = 0.30) |
Danio_rerio_va2	I264V	# | |---->Altered PPI_residue (Pr = 0.30 | P = 0.02) |
Danio_rerio_va2	I264V	# | |
Danio_rerio_va2	I264V	# |---->Altered Metal_binding (Pr = 0.05)<---------------------------------------------------------|
Danio_rerio_va2	I264V	# | |---->Gain of Copper_binding at M262 (Pr = 0.05 | P = 0.04)
Danio_rerio_va2	I264V	# |
Danio_rerio_va2	I264V	# |---->Altered PTM_site (Pr = 0.11)
Danio_rerio_va2	H295Y	0.133	Altered PPI_hotspot (Pr = 0.39 | P = 4.0e-04); Altered Cytoplasmic_loop (Pr = 0.29 | P = 2.1e-04)	Altered Motifs (ELME000052:Phosphothreonine motif binding a subset of FHA domains that show a preference for a large aliphatic amino acid at the pT+3 position.; ELME000081:Src-family Src Homology 2 (SH2) domains binding motif.; ELME000083:SH-PTP2 and phospholipase C-gamma Src Homology 2 (SH2) domains binding motif.; ELME000182:STAT5 Src Homology 2 (SH2) domain binding motif.)	Predicted conservation scores
Danio_rerio_va2	H295Y	# Altered Effect (Pr = 0.39)
Danio_rerio_va2	H295Y	# |---->Altered Motifs (ELME000052|ELME000081|ELME000083|ELME000182)
Danio_rerio_va2	H295Y	# |---->Altered Structure_and_dynamics (Pr = 0.29)-------------------------------------------------------|
Danio_rerio_va2	H295Y	# | |---->Altered Secondary_structure (Pr = 0.25) |
Danio_rerio_va2	H295Y	# | | |
Danio_rerio_va2	H295Y	# | |---->Altered Stability_and_conformational_flexibility (Pr = 0.13) |
Danio_rerio_va2	H295Y	# | | |---->Altered Conformational_flexibility (Pr = 0.13) |
Danio_rerio_va2	H295Y	# | | |
Danio_rerio_va2	H295Y	# | |---->Altered Special_structural_signatures (Pr = 0.29) |
Danio_rerio_va2	H295Y	# | |---->Altered Signal_peptide (Pr = 0.00) |
Danio_rerio_va2	H295Y	# | | |
Danio_rerio_va2	H295Y	# | |---->Altered Transmembrane_protein (Pr = 0.29) |
Danio_rerio_va2	H295Y	# | |---->Altered Non-cytoplasmic_loop (Pr = 0.29 | P = 2.1e-04) |
Danio_rerio_va2	H295Y	# | |
Danio_rerio_va2	H295Y	# |---->Altered Functional_residue (Pr = 0.39) |
Danio_rerio_va2	H295Y	# |---->Altered Macromolecular_binding (Pr = 0.39) |
Danio_rerio_va2	H295Y	# | |---->Altered Protein_binding (Pr = 0.39) |
Danio_rerio_va2	H295Y	# | |---->Altered Disordered_interface (Pr = 0.14) |
Danio_rerio_va2	H295Y	# | | |
Danio_rerio_va2	H295Y	# | |---->Altered Ordered_interface (Pr = 0.39) |
Danio_rerio_va2	H295Y	# | |---->Altered PPI_hotspot (Pr = 0.39 | P = 4.0e-04) |
Danio_rerio_va2	H295Y	# | |
Danio_rerio_va2	H295Y	# |---->Altered Metal_binding (Pr = 0.11)<---------------------------------------------------------|
Danio_rerio_va2	H295Y	# |
Danio_rerio_va2	H295Y	# |---->Altered PTM_site (Pr = 0.14)
Danio_rerio_va2	N340A	0.171	Gain of Proteolytic_cleavage at D342 (Pr = 0.18 | P = 4.8e-03); Gain of N-linked_glycosylation at N337 (Pr = 0.13 | P = 7.4e-03); Altered Cytoplasmic_loop (Pr = 0.12 | P = 0.03); Loss of GPI-anchor_amidation at N337 (Pr = 0.01 | P = 0.03)	Altered Motifs (ELME000053:GSK3 phosphorylation recognition site; ELME000070:Generic motif for N-glycosylation. It was shown that Trp - Asp - and Glu are uncommon before the Ser/Thr position (PMID-8626433). Efficient glycosylation usually occurs when ~60 residues or more separate the glycosylation acceptor site from the C-terminus.; ELME000220:Phosphothreonine motif binding a subset of FHA domains that have a preference for an acidic amino acid at the pT+3 position.; ELME000239:The USP7 NTD domain binding motif variant based on the MDM2 and P53 interactions.; ELME000321:Caspase3 and Caspase7 cleavage site; PS00001:N-glycosylation site; PS00006:Casein kinase II phosphorylation site; PS00008:N-myristoylation site)	Predicted conservation scores
Danio_rerio_va2	N340A	# Altered Effect (Pr = 0.30)
Danio_rerio_va2	N340A	# |---->Altered Motifs (ELME000053|ELME000070|ELME000220|ELME000239|ELME000321|PS00001|PS00006|PS00008)
Danio_rerio_va2	N340A	# |---->Altered Structure_and_dynamics (Pr = 0.30)-------------------------------------------------------|
Danio_rerio_va2	N340A	# | |---->Altered Secondary_structure (Pr = 0.26) |
Danio_rerio_va2	N340A	# | | |
Danio_rerio_va2	N340A	# | |---->Altered Stability_and_conformational_flexibility (Pr = 0.30) |
Danio_rerio_va2	N340A	# | | |---->Altered Conformational_flexibility (Pr = 0.30) |
Danio_rerio_va2	N340A	# | | |
Danio_rerio_va2	N340A	# | |---->Altered Special_structural_signatures (Pr = 0.12) |
Danio_rerio_va2	N340A	# | |---->Altered Signal_peptide (Pr = 0.00) |
Danio_rerio_va2	N340A	# | | |
Danio_rerio_va2	N340A	# | |---->Altered Transmembrane_protein (Pr = 0.12) |
Danio_rerio_va2	N340A	# | |---->Altered Non-cytoplasmic_loop (Pr = 0.12 | P = 0.03) |
Danio_rerio_va2	N340A	# | |
Danio_rerio_va2	N340A	# |---->Altered Functional_residue (Pr = 0.24) |
Danio_rerio_va2	N340A	# |---->Altered Macromolecular_binding (Pr = 0.24) |
Danio_rerio_va2	N340A	# | |---->Altered Protein_binding (Pr = 0.24) |
Danio_rerio_va2	N340A	# | |---->Altered Disordered_interface (Pr = 0.19) |
Danio_rerio_va2	N340A	# | | |
Danio_rerio_va2	N340A	# | |---->Altered Ordered_interface (Pr = 0.24) |
Danio_rerio_va2	N340A	# | |
Danio_rerio_va2	N340A	# |---->Altered Metal_binding (Pr = 0.05)<---------------------------------------------------------|
Danio_rerio_va2	N340A	# |
Danio_rerio_va2	N340A	# |---->Altered PTM_site (Pr = 0.18)
Danio_rerio_va2	N340A	# |---->Loss of GPI-anchor_amidation at N337 (Pr = 0.01 | P = 0.03)
Danio_rerio_va2	N340A	# |---->Gain of N-linked_glycosylation at N337 (Pr = 0.13 | P = 7.4e-03)
Danio_rerio_va2	N340A	# |---->Gain of Proteolytic_cleavage at D342 (Pr = 0.18 | P = 4.8e-03)
Danio_rerio_va2	D342E	0.055	Loss of Proteolytic_cleavage at D342 (Pr = 0.16 | P = 0.01); Altered Cytoplasmic_loop (Pr = 0.11 | P = 0.04); Loss of N-linked_glycosylation at N337 (Pr = 0.11 | P = 0.01); Loss of GPI-anchor_amidation at N347 (Pr = 0.02 | P = 0.02)	Altered Motifs (ELME000053:GSK3 phosphorylation recognition site; ELME000064:CK2 phosphorylation site; ELME000220:Phosphothreonine motif binding a subset of FHA domains that have a preference for an acidic amino acid at the pT+3 position.; ELME000321:Caspase3 and Caspase7 cleavage site; ELME000336:NEK2 phosphorylation motif with preferred Phe - Leu or Met in the -3 position to compensate for less favorable residues in the +1 and +2 position.; PS00006:Casein kinase II phosphorylation site)	Predicted conservation scores
Danio_rerio_va2	D342E	# Altered Effect (Pr = 0.27)
Danio_rerio_va2	D342E	# |---->Altered Motifs (ELME000053|ELME000064|ELME000220|ELME000321|ELME000336|PS00006)
Danio_rerio_va2	D342E	# |---->Altered Structure_and_dynamics (Pr = 0.27)-------------------------------------------------------|
Danio_rerio_va2	D342E	# | |---->Altered Secondary_structure (Pr = 0.23) |
Danio_rerio_va2	D342E	# | | |
Danio_rerio_va2	D342E	# | |---->Altered Stability_and_conformational_flexibility (Pr = 0.27) |
Danio_rerio_va2	D342E	# | | |---->Altered Conformational_flexibility (Pr = 0.27) |
Danio_rerio_va2	D342E	# | | |
Danio_rerio_va2	D342E	# | |---->Altered Special_structural_signatures (Pr = 0.11) |
Danio_rerio_va2	D342E	# | |---->Altered Signal_peptide (Pr = 0.00) |
Danio_rerio_va2	D342E	# | | |
Danio_rerio_va2	D342E	# | |---->Altered Transmembrane_protein (Pr = 0.11) |
Danio_rerio_va2	D342E	# | |---->Altered Non-cytoplasmic_loop (Pr = 0.11 | P = 0.04) |
Danio_rerio_va2	D342E	# | |
Danio_rerio_va2	D342E	# |---->Altered Functional_residue (Pr = 0.19) |
Danio_rerio_va2	D342E	# |---->Altered Macromolecular_binding (Pr = 0.19) |
Danio_rerio_va2	D342E	# | |---->Altered Protein_binding (Pr = 0.19) |
Danio_rerio_va2	D342E	# | |---->Altered Disordered_interface (Pr = 0.19) |
Danio_rerio_va2	D342E	# | | |
Danio_rerio_va2	D342E	# | |---->Altered Ordered_interface (Pr = 0.14) |
Danio_rerio_va2	D342E	# | |
Danio_rerio_va2	D342E	# |---->Altered Metal_binding (Pr = 0.04)<---------------------------------------------------------|
Danio_rerio_va2	D342E	# |
Danio_rerio_va2	D342E	# |---->Altered PTM_site (Pr = 0.16)
Danio_rerio_va2	D342E	# |---->Loss of GPI-anchor_amidation at N347 (Pr = 0.02 | P = 0.02)
Danio_rerio_va2	D342E	# |---->Loss of N-linked_glycosylation at N337 (Pr = 0.11 | P = 0.01)
Danio_rerio_va2	D342E	# |---->Loss of Proteolytic_cleavage at D342 (Pr = 0.16 | P = 0.01)
Danio_rerio_va2	A354P	0.100	Gain of Intrinsic_disorder (Pr = 0.30 | P = 0.05); Loss of Ubiquitylation at K352 (Pr = 0.24 | P = 1.0e-03); Loss of O-linked_glycosylation at T358 (Pr = 0.20 | P = 0.02); Loss of Methylation at K352 (Pr = 0.15 | P = 0.02); Altered Stability (Pr = 0.11 | P = 0.04)	Altered Motifs (PS00008:N-myristoylation site)	Predicted conservation scores
Danio_rerio_va2	A354P	# Altered Effect (Pr = 0.30)
Danio_rerio_va2	A354P	# |---->Altered Motifs (PS00008)
Danio_rerio_va2	A354P	# |---->Altered Structure_and_dynamics (Pr = 0.30)-------------------------------------------------------|
Danio_rerio_va2	A354P	# | |---->Altered Secondary_structure (Pr = 0.26) |
Danio_rerio_va2	A354P	# | | |
Danio_rerio_va2	A354P	# | |---->Altered Stability_and_conformational_flexibility (Pr = 0.30) |
Danio_rerio_va2	A354P	# | | |---->Altered Stability (Pr = 0.11 | P = 0.04) |
Danio_rerio_va2	A354P	# | | |---->Altered Conformational_flexibility (Pr = 0.30) |
Danio_rerio_va2	A354P	# | | |---->Gain of Intrinsic_disorder (Pr = 0.30 | P = 0.05) |
Danio_rerio_va2	A354P	# | | |
Danio_rerio_va2	A354P	# | |---->Altered Special_structural_signatures (Pr = 0.04) |
Danio_rerio_va2	A354P	# | |---->Altered Signal_peptide (Pr = 0.00) |
Danio_rerio_va2	A354P	# | | |
Danio_rerio_va2	A354P	# | |---->Altered Transmembrane_protein (Pr = 0.04) |
Danio_rerio_va2	A354P	# | |
Danio_rerio_va2	A354P	# |---->Altered Functional_residue (Pr = 0.24) |
Danio_rerio_va2	A354P	# |---->Altered Macromolecular_binding (Pr = 0.20) |
Danio_rerio_va2	A354P	# | |---->Altered Protein_binding (Pr = 0.20) |
Danio_rerio_va2	A354P	# | |---->Altered Disordered_interface (Pr = 0.20) |
Danio_rerio_va2	A354P	# | | |
Danio_rerio_va2	A354P	# | |---->Altered Ordered_interface (Pr = 0.08) |
Danio_rerio_va2	A354P	# | |
Danio_rerio_va2	A354P	# |---->Altered Metal_binding (Pr = 0.01)<---------------------------------------------------------|
Danio_rerio_va2	A354P	# |
Danio_rerio_va2	A354P	# |---->Altered PTM_site (Pr = 0.24)
Danio_rerio_va2	A354P	# |---->Loss of Methylation at K352 (Pr = 0.15 | P = 0.02)
Danio_rerio_va2	A354P	# |---->Loss of O-linked_glycosylation at T358 (Pr = 0.20 | P = 0.02)
Danio_rerio_va2	A354P	# |---->Loss of Ubiquitylation at K352 (Pr = 0.24 | P = 1.0e-03)
Danio_rerio_va2	E360D	0.060	Gain of O-linked_glycosylation at T358 (Pr = 0.19 | P = 0.02)	Altered Motifs (None)	Predicted conservation scores
Danio_rerio_va2	E360D	# Altered Effect (Pr = 0.27)
Danio_rerio_va2	E360D	# |---->Altered Motifs (None)
Danio_rerio_va2	E360D	# |---->Altered Structure_and_dynamics (Pr = 0.27)-------------------------------------------------------|
Danio_rerio_va2	E360D	# | |---->Altered Secondary_structure (Pr = 0.25) |
Danio_rerio_va2	E360D	# | | |
Danio_rerio_va2	E360D	# | |---->Altered Stability_and_conformational_flexibility (Pr = 0.27) |
Danio_rerio_va2	E360D	# | | |---->Altered Conformational_flexibility (Pr = 0.27) |
Danio_rerio_va2	E360D	# | | |
Danio_rerio_va2	E360D	# | |---->Altered Special_structural_signatures (Pr = 0.03) |
Danio_rerio_va2	E360D	# | |---->Altered Signal_peptide (Pr = 0.00) |
Danio_rerio_va2	E360D	# | | |
Danio_rerio_va2	E360D	# | |---->Altered Transmembrane_protein (Pr = 0.03) |
Danio_rerio_va2	E360D	# | |
Danio_rerio_va2	E360D	# |---->Altered Functional_residue (Pr = 0.21) |
Danio_rerio_va2	E360D	# |---->Altered Macromolecular_binding (Pr = 0.21) |
Danio_rerio_va2	E360D	# | |---->Altered Protein_binding (Pr = 0.21) |
Danio_rerio_va2	E360D	# | |---->Altered Disordered_interface (Pr = 0.21) |
Danio_rerio_va2	E360D	# | | |
Danio_rerio_va2	E360D	# | |---->Altered Ordered_interface (Pr = 0.05) |
Danio_rerio_va2	E360D	# | |
Danio_rerio_va2	E360D	# |---->Altered Metal_binding (Pr = 0.02)<---------------------------------------------------------|
Danio_rerio_va2	E360D	# |
Danio_rerio_va2	E360D	# |---->Altered PTM_site (Pr = 0.19)
Danio_rerio_va2	E360D	# |---->Gain of O-linked_glycosylation at T358 (Pr = 0.19 | P = 0.02)
Danio_rerio_va2	S361T	0.114	Gain of O-linked_glycosylation at T358 (Pr = 0.20 | P = 0.02)	Altered Motifs (None)	Predicted conservation scores
Danio_rerio_va2	S361T	# Altered Effect (Pr = 0.31)
Danio_rerio_va2	S361T	# |---->Altered Motifs (None)
Danio_rerio_va2	S361T	# |---->Altered Structure_and_dynamics (Pr = 0.31)-------------------------------------------------------|
Danio_rerio_va2	S361T	# | |---->Altered Secondary_structure (Pr = 0.26) |
Danio_rerio_va2	S361T	# | | |
Danio_rerio_va2	S361T	# | |---->Altered Stability_and_conformational_flexibility (Pr = 0.31) |
Danio_rerio_va2	S361T	# | | |---->Altered Conformational_flexibility (Pr = 0.31) |
Danio_rerio_va2	S361T	# | | |
Danio_rerio_va2	S361T	# | |---->Altered Special_structural_signatures (Pr = 0.03) |
Danio_rerio_va2	S361T	# | |---->Altered Signal_peptide (Pr = 0.00) |
Danio_rerio_va2	S361T	# | | |
Danio_rerio_va2	S361T	# | |---->Altered Transmembrane_protein (Pr = 0.03) |
Danio_rerio_va2	S361T	# | |
Danio_rerio_va2	S361T	# |---->Altered Functional_residue (Pr = 0.23) |
Danio_rerio_va2	S361T	# |---->Altered Macromolecular_binding (Pr = 0.23) |
Danio_rerio_va2	S361T	# | |---->Altered Protein_binding (Pr = 0.23) |
Danio_rerio_va2	S361T	# | |---->Altered Disordered_interface (Pr = 0.23) |
Danio_rerio_va2	S361T	# | | |
Danio_rerio_va2	S361T	# | |---->Altered Ordered_interface (Pr = 0.06) |
Danio_rerio_va2	S361T	# | |
Danio_rerio_va2	S361T	# |---->Altered Metal_binding (Pr = 0.02)<---------------------------------------------------------|
Danio_rerio_va2	S361T	# |
Danio_rerio_va2	S361T	# |---->Altered PTM_site (Pr = 0.20)
Danio_rerio_va2	S361T	# |---->Gain of O-linked_glycosylation at T358 (Pr = 0.20 | P = 0.02)
Danio_rerio_va2	D387E	0.037	Gain of B-factor (Pr = 0.28 | P = 7.3e-03); Loss of Loop (Pr = 0.28 | P = 0.02); Gain of SUMOylation at K382 (Pr = 0.23 | P = 0.02); Loss of Ubiquitylation at K382 (Pr = 0.15 | P = 0.05)	Altered Motifs (None)	Predicted conservation scores
Danio_rerio_va2	D387E	# Altered Effect (Pr = 0.28)
Danio_rerio_va2	D387E	# |---->Altered Motifs (None)
Danio_rerio_va2	D387E	# |---->Altered Structure_and_dynamics (Pr = 0.28)-------------------------------------------------------|
Danio_rerio_va2	D387E	# | |---->Altered Secondary_structure (Pr = 0.28) |
Danio_rerio_va2	D387E	# | | |---->Loss of Loop (Pr = 0.28 | P = 0.02) |
Danio_rerio_va2	D387E	# | | |
Danio_rerio_va2	D387E	# | |---->Altered Stability_and_conformational_flexibility (Pr = 0.28) |
Danio_rerio_va2	D387E	# | | |---->Altered Conformational_flexibility (Pr = 0.28) |
Danio_rerio_va2	D387E	# | | |---->Gain of B-factor (Pr = 0.28 | P = 7.3e-03) |
Danio_rerio_va2	D387E	# | | |
Danio_rerio_va2	D387E	# | |---->Altered Special_structural_signatures (Pr = 0.04) |
Danio_rerio_va2	D387E	# | |---->Altered Signal_peptide (Pr = 0.00) |
Danio_rerio_va2	D387E	# | | |
Danio_rerio_va2	D387E	# | |---->Altered Transmembrane_protein (Pr = 0.04) |
Danio_rerio_va2	D387E	# | |
Danio_rerio_va2	D387E	# |---->Altered Functional_residue (Pr = 0.23) |
Danio_rerio_va2	D387E	# |---->Altered Macromolecular_binding (Pr = 0.17) |
Danio_rerio_va2	D387E	# | |---->Altered Protein_binding (Pr = 0.17) |
Danio_rerio_va2	D387E	# | |---->Altered Disordered_interface (Pr = 0.17) |
Danio_rerio_va2	D387E	# | | |
Danio_rerio_va2	D387E	# | |---->Altered Ordered_interface (Pr = 0.03) |
Danio_rerio_va2	D387E	# | |
Danio_rerio_va2	D387E	# |---->Altered Metal_binding (Pr = 0.02)<---------------------------------------------------------|
Danio_rerio_va2	D387E	# |
Danio_rerio_va2	D387E	# |---->Altered PTM_site (Pr = 0.23)
Danio_rerio_va2	D387E	# |---->Gain of SUMOylation at K382 (Pr = 0.23 | P = 0.02)
Danio_rerio_va2	D387E	# |---->Loss of Ubiquitylation at K382 (Pr = 0.15 | P = 0.05)
Danio_rerio_va1	S3A	0.059	Loss of Intrinsic_disorder (Pr = 0.36 | P = 0.04); Gain of Helix (Pr = 0.27 | P = 0.03); Altered Cytoplasmic_loop (Pr = 0.18 | P = 8.3e-03); Gain of N-terminal_acetylation at M1 (Pr = 0.14 | P = 1.2e-03)	Altered Motifs (ELME000352:N-terminal motif that initiates protein degradation by binding to the UBR-box of N-recognins. This N-degron variant comprises N-terminal Asp or Glu as destabilizing residue.)	Predicted conservation scores
Danio_rerio_va1	S3A	# Altered Effect (Pr = 0.36)
Danio_rerio_va1	S3A	# |---->Altered Motifs (ELME000352)
Danio_rerio_va1	S3A	# |---->Altered Structure_and_dynamics (Pr = 0.36)-------------------------------------------------------|
Danio_rerio_va1	S3A	# | |---->Altered Secondary_structure (Pr = 0.27) |
Danio_rerio_va1	S3A	# | | |---->Gain of Helix (Pr = 0.27 | P = 0.03) |
Danio_rerio_va1	S3A	# | | |
Danio_rerio_va1	S3A	# | |---->Altered Stability_and_conformational_flexibility (Pr = 0.36) |
Danio_rerio_va1	S3A	# | | |---->Altered Conformational_flexibility (Pr = 0.36) |
Danio_rerio_va1	S3A	# | | |---->Loss of Intrinsic_disorder (Pr = 0.36 | P = 0.04) |
Danio_rerio_va1	S3A	# | | |
Danio_rerio_va1	S3A	# | |---->Altered Special_structural_signatures (Pr = 0.18) |
Danio_rerio_va1	S3A	# | |---->Altered Signal_peptide (Pr = 0.00) |
Danio_rerio_va1	S3A	# | | |
Danio_rerio_va1	S3A	# | |---->Altered Transmembrane_protein (Pr = 0.18) |
Danio_rerio_va1	S3A	# | |---->Altered Non-cytoplasmic_loop (Pr = 0.18 | P = 8.3e-03) |
Danio_rerio_va1	S3A	# | |
Danio_rerio_va1	S3A	# |---->Altered Functional_residue (Pr = 0.22) |
Danio_rerio_va1	S3A	# |---->Altered Macromolecular_binding (Pr = 0.22) |
Danio_rerio_va1	S3A	# | |---->Altered Protein_binding (Pr = 0.22) |
Danio_rerio_va1	S3A	# | |---->Altered Disordered_interface (Pr = 0.22) |
Danio_rerio_va1	S3A	# | | |
Danio_rerio_va1	S3A	# | |---->Altered Ordered_interface (Pr = 0.17) |
Danio_rerio_va1	S3A	# | |
Danio_rerio_va1	S3A	# |---->Altered Metal_binding (Pr = 0.10)<---------------------------------------------------------|
Danio_rerio_va1	S3A	# |
Danio_rerio_va1	S3A	# |---->Altered PTM_site (Pr = 0.14)
Danio_rerio_va1	S3A	# |---->Gain of N-terminal_acetylation at M1 (Pr = 0.14 | P = 1.2e-03)
Danio_rerio_va1	F4S	0.295	Gain of N-terminal_acetylation at M1 (Pr = 0.33 | P = 5.8e-05); Loss of Helix (Pr = 0.29 | P = 0.02); Gain of B-factor (Pr = 0.26 | P = 0.02); Altered Cytoplasmic_loop (Pr = 0.19 | P = 7.3e-03)	Altered Motifs (ELME000085:Glycosaminoglycan attachment site; ELME000336:NEK2 phosphorylation motif with preferred Phe - Leu or Met in the -3 position to compensate for less favorable residues in the +1 and +2 position.)	Predicted conservation scores
Danio_rerio_va1	F4S	# Altered Effect (Pr = 0.33)
Danio_rerio_va1	F4S	# |---->Altered Motifs (ELME000085|ELME000336)
Danio_rerio_va1	F4S	# |---->Altered Structure_and_dynamics (Pr = 0.29)-------------------------------------------------------|
Danio_rerio_va1	F4S	# | |---->Altered Secondary_structure (Pr = 0.29) |
Danio_rerio_va1	F4S	# | | |---->Loss of Helix (Pr = 0.29 | P = 0.02) |
Danio_rerio_va1	F4S	# | | |
Danio_rerio_va1	F4S	# | |---->Altered Stability_and_conformational_flexibility (Pr = 0.26) |
Danio_rerio_va1	F4S	# | | |---->Altered Conformational_flexibility (Pr = 0.26) |
Danio_rerio_va1	F4S	# | | |---->Gain of B-factor (Pr = 0.26 | P = 0.02) |
Danio_rerio_va1	F4S	# | | |
Danio_rerio_va1	F4S	# | |---->Altered Special_structural_signatures (Pr = 0.19) |
Danio_rerio_va1	F4S	# | |---->Altered Signal_peptide (Pr = 0.00) |
Danio_rerio_va1	F4S	# | | |
Danio_rerio_va1	F4S	# | |---->Altered Transmembrane_protein (Pr = 0.19) |
Danio_rerio_va1	F4S	# | |---->Altered Non-cytoplasmic_loop (Pr = 0.19 | P = 7.3e-03) |
Danio_rerio_va1	F4S	# | |
Danio_rerio_va1	F4S	# |---->Altered Functional_residue (Pr = 0.33) |
Danio_rerio_va1	F4S	# |---->Altered Macromolecular_binding (Pr = 0.20) |
Danio_rerio_va1	F4S	# | |---->Altered Protein_binding (Pr = 0.20) |
Danio_rerio_va1	F4S	# | |---->Altered Disordered_interface (Pr = 0.20) |
Danio_rerio_va1	F4S	# | | |
Danio_rerio_va1	F4S	# | |---->Altered Ordered_interface (Pr = 0.16) |
Danio_rerio_va1	F4S	# | |
Danio_rerio_va1	F4S	# |---->Altered Metal_binding (Pr = 0.11)<---------------------------------------------------------|
Danio_rerio_va1	F4S	# |
Danio_rerio_va1	F4S	# |---->Altered PTM_site (Pr = 0.33)
Danio_rerio_va1	F4S	# |---->Gain of N-terminal_acetylation at M1 (Pr = 0.33 | P = 5.8e-05)
Danio_rerio_va1	G5S	0.143	Gain of Intrinsic_disorder (Pr = 0.31 | P = 0.04); Gain of Helix (Pr = 0.28 | P = 0.02); Gain of N-terminal_acetylation at M1 (Pr = 0.18 | P = 7.5e-04); Altered Cytoplasmic_loop (Pr = 0.18 | P = 7.8e-03)	Altered Motifs (ELME000085:Glycosaminoglycan attachment site; PS00008:N-myristoylation site)	Predicted conservation scores
Danio_rerio_va1	G5S	# Altered Effect (Pr = 0.31)
Danio_rerio_va1	G5S	# |---->Altered Motifs (ELME000085|PS00008)
Danio_rerio_va1	G5S	# |---->Altered Structure_and_dynamics (Pr = 0.31)-------------------------------------------------------|
Danio_rerio_va1	G5S	# | |---->Altered Secondary_structure (Pr = 0.28) |
Danio_rerio_va1	G5S	# | | |---->Gain of Helix (Pr = 0.28 | P = 0.02) |
Danio_rerio_va1	G5S	# | | |
Danio_rerio_va1	G5S	# | |---->Altered Stability_and_conformational_flexibility (Pr = 0.31) |
Danio_rerio_va1	G5S	# | | |---->Altered Conformational_flexibility (Pr = 0.31) |
Danio_rerio_va1	G5S	# | | |---->Gain of Intrinsic_disorder (Pr = 0.31 | P = 0.04) |
Danio_rerio_va1	G5S	# | | |
Danio_rerio_va1	G5S	# | |---->Altered Special_structural_signatures (Pr = 0.18) |
Danio_rerio_va1	G5S	# | |---->Altered Signal_peptide (Pr = 0.00) |
Danio_rerio_va1	G5S	# | | |
Danio_rerio_va1	G5S	# | |---->Altered Transmembrane_protein (Pr = 0.18) |
Danio_rerio_va1	G5S	# | |---->Altered Non-cytoplasmic_loop (Pr = 0.18 | P = 7.8e-03) |
Danio_rerio_va1	G5S	# | |
Danio_rerio_va1	G5S	# |---->Altered Functional_residue (Pr = 0.21) |
Danio_rerio_va1	G5S	# |---->Altered Macromolecular_binding (Pr = 0.21) |
Danio_rerio_va1	G5S	# | |---->Altered Protein_binding (Pr = 0.21) |
Danio_rerio_va1	G5S	# | |---->Altered Disordered_interface (Pr = 0.21) |
Danio_rerio_va1	G5S	# | | |
Danio_rerio_va1	G5S	# | |---->Altered Ordered_interface (Pr = 0.15) |
Danio_rerio_va1	G5S	# | |
Danio_rerio_va1	G5S	# |---->Altered Metal_binding (Pr = 0.11)<---------------------------------------------------------|
Danio_rerio_va1	G5S	# |
Danio_rerio_va1	G5S	# |---->Altered PTM_site (Pr = 0.18)
Danio_rerio_va1	G5S	# |---->Gain of N-terminal_acetylation at M1 (Pr = 0.18 | P = 7.5e-04)
Danio_rerio_va1	G10A	0.193	Gain of Helix (Pr = 0.27 | P = 0.04); Altered Cytoplasmic_loop (Pr = 0.26 | P = 1.0e-03)	Altered Motifs (ELME000064:CK2 phosphorylation site; PS00008:N-myristoylation site)	Predicted conservation scores
Danio_rerio_va1	G10A	# Altered Effect (Pr = 0.27)
Danio_rerio_va1	G10A	# |---->Altered Motifs (ELME000064|PS00008)
Danio_rerio_va1	G10A	# |---->Altered Structure_and_dynamics (Pr = 0.27)-------------------------------------------------------|
Danio_rerio_va1	G10A	# | |---->Altered Secondary_structure (Pr = 0.27) |
Danio_rerio_va1	G10A	# | | |---->Gain of Helix (Pr = 0.27 | P = 0.04) |
Danio_rerio_va1	G10A	# | | |
Danio_rerio_va1	G10A	# | |---->Altered Stability_and_conformational_flexibility (Pr = 0.23) |
Danio_rerio_va1	G10A	# | | |---->Altered Conformational_flexibility (Pr = 0.23) |
Danio_rerio_va1	G10A	# | | |
Danio_rerio_va1	G10A	# | |---->Altered Special_structural_signatures (Pr = 0.26) |
Danio_rerio_va1	G10A	# | |---->Altered Signal_peptide (Pr = 0.00) |
Danio_rerio_va1	G10A	# | | |
Danio_rerio_va1	G10A	# | |---->Altered Transmembrane_protein (Pr = 0.26) |
Danio_rerio_va1	G10A	# | |---->Altered Non-cytoplasmic_loop (Pr = 0.26 | P = 1.0e-03) |
Danio_rerio_va1	G10A	# | |
Danio_rerio_va1	G10A	# |---->Altered Functional_residue (Pr = 0.22) |
Danio_rerio_va1	G10A	# |---->Altered Macromolecular_binding (Pr = 0.22) |
Danio_rerio_va1	G10A	# | |---->Altered Protein_binding (Pr = 0.22) |
Danio_rerio_va1	G10A	# | |---->Altered Disordered_interface (Pr = 0.22) |
Danio_rerio_va1	G10A	# | | |
Danio_rerio_va1	G10A	# | |---->Altered Ordered_interface (Pr = 0.15) |
Danio_rerio_va1	G10A	# | |
Danio_rerio_va1	G10A	# |---->Altered Metal_binding (Pr = 0.08)<---------------------------------------------------------|
Danio_rerio_va1	G10A	# |
Danio_rerio_va1	G10A	# |---->Altered PTM_site (Pr = 0.06)
Danio_rerio_va1	H13P	0.241	Gain of Intrinsic_disorder (Pr = 0.32 | P = 0.03); Altered Cytoplasmic_loop (Pr = 0.29 | P = 2.9e-04); Gain of Loop (Pr = 0.26 | P = 0.05); Gain of O-linked_glycosylation at T18 (Pr = 0.13 | P = 0.04)	Altered Motifs (ELME000053:GSK3 phosphorylation recognition site; ELME000064:CK2 phosphorylation site; ELME000117:Major TRAF2-binding consensus motif. Members of the tumor necrosis factor receptor (TNFR) superfamily initiate intracellular signaling by recruiting the C-domain of the TNFR-associated factors (TRAFs) through their cytoplasmic tails.; ELME000136:The Class IV WW domain interaction motif is recognised primarily by the Pin1 phosphorylation-dependent prolyl isomerase.; ELME000159:Proline-Directed Kinase (e.g. MAPK) phosphorylation site in higher eukaryotes.; PS00006:Casein kinase II phosphorylation site)	Predicted conservation scores
Danio_rerio_va1	H13P	# Altered Effect (Pr = 0.32)
Danio_rerio_va1	H13P	# |---->Altered Motifs (ELME000053|ELME000064|ELME000117|ELME000136|ELME000159|PS00006)
Danio_rerio_va1	H13P	# |---->Altered Structure_and_dynamics (Pr = 0.32)-------------------------------------------------------|
Danio_rerio_va1	H13P	# | |---->Altered Secondary_structure (Pr = 0.26) |
Danio_rerio_va1	H13P	# | | |---->Gain of Loop (Pr = 0.26 | P = 0.05) |
Danio_rerio_va1	H13P	# | | |
Danio_rerio_va1	H13P	# | |---->Altered Stability_and_conformational_flexibility (Pr = 0.32) |
Danio_rerio_va1	H13P	# | | |---->Altered Conformational_flexibility (Pr = 0.32) |
Danio_rerio_va1	H13P	# | | |---->Gain of Intrinsic_disorder (Pr = 0.32 | P = 0.03) |
Danio_rerio_va1	H13P	# | | |
Danio_rerio_va1	H13P	# | |---->Altered Special_structural_signatures (Pr = 0.29) |
Danio_rerio_va1	H13P	# | |---->Altered Signal_peptide (Pr = 0.00) |
Danio_rerio_va1	H13P	# | | |
Danio_rerio_va1	H13P	# | |---->Altered Transmembrane_protein (Pr = 0.29) |
Danio_rerio_va1	H13P	# | |---->Altered Non-cytoplasmic_loop (Pr = 0.29 | P = 2.9e-04) |
Danio_rerio_va1	H13P	# | |
Danio_rerio_va1	H13P	# |---->Altered Functional_residue (Pr = 0.20) |
Danio_rerio_va1	H13P	# |---->Altered Macromolecular_binding (Pr = 0.20) |
Danio_rerio_va1	H13P	# | |---->Altered Protein_binding (Pr = 0.20) |
Danio_rerio_va1	H13P	# | |---->Altered Disordered_interface (Pr = 0.14) |
Danio_rerio_va1	H13P	# | | |
Danio_rerio_va1	H13P	# | |---->Altered Ordered_interface (Pr = 0.20) |
Danio_rerio_va1	H13P	# | |
Danio_rerio_va1	H13P	# |---->Altered Metal_binding (Pr = 0.08)<---------------------------------------------------------|
Danio_rerio_va1	H13P	# |
Danio_rerio_va1	H13P	# |---->Altered PTM_site (Pr = 0.15)
Danio_rerio_va1	H13P	# |---->Gain of O-linked_glycosylation at T18 (Pr = 0.13 | P = 0.04)
Danio_rerio_va1	T21A	0.117	Loss of O-linked_glycosylation at T21 (Pr = 0.23 | P = 0.02); Altered Cytoplasmic_loop (Pr = 0.15 | P = 0.01)	Altered Motifs (ELME000147:Site phosphorylated by the Polo-like kinase.)	Predicted conservation scores
Danio_rerio_va1	T21A	# Altered Effect (Pr = 0.27)
Danio_rerio_va1	T21A	# |---->Altered Motifs (ELME000147)
Danio_rerio_va1	T21A	# |---->Altered Structure_and_dynamics (Pr = 0.27)-------------------------------------------------------|
Danio_rerio_va1	T21A	# | |---->Altered Secondary_structure (Pr = 0.26) |
Danio_rerio_va1	T21A	# | | |
Danio_rerio_va1	T21A	# | |---->Altered Stability_and_conformational_flexibility (Pr = 0.27) |
Danio_rerio_va1	T21A	# | | |---->Altered Conformational_flexibility (Pr = 0.27) |
Danio_rerio_va1	T21A	# | | |
Danio_rerio_va1	T21A	# | |---->Altered Special_structural_signatures (Pr = 0.15) |
Danio_rerio_va1	T21A	# | |---->Altered Signal_peptide (Pr = 0.00) |
Danio_rerio_va1	T21A	# | | |
Danio_rerio_va1	T21A	# | |---->Altered Transmembrane_protein (Pr = 0.15) |
Danio_rerio_va1	T21A	# | |---->Altered Non-cytoplasmic_loop (Pr = 0.15 | P = 0.01) |
Danio_rerio_va1	T21A	# | |
Danio_rerio_va1	T21A	# |---->Altered Functional_residue (Pr = 0.23) |
Danio_rerio_va1	T21A	# |---->Altered Macromolecular_binding (Pr = 0.13) |
Danio_rerio_va1	T21A	# | |---->Altered Protein_binding (Pr = 0.13) |
Danio_rerio_va1	T21A	# | |---->Altered Disordered_interface (Pr = 0.13) |
Danio_rerio_va1	T21A	# | | |
Danio_rerio_va1	T21A	# | |---->Altered Ordered_interface (Pr = 0.12) |
Danio_rerio_va1	T21A	# | |
Danio_rerio_va1	T21A	# |---->Altered Metal_binding (Pr = 0.04)<---------------------------------------------------------|
Danio_rerio_va1	T21A	# |
Danio_rerio_va1	T21A	# |---->Altered PTM_site (Pr = 0.23)
Danio_rerio_va1	T21A	# |---->Loss of O-linked_glycosylation at T21 (Pr = 0.23 | P = 0.02)
Danio_rerio_va1	G35A	0.395	Loss of Loop (Pr = 0.29 | P = 0.01); Altered MoRF (Pr = 0.27 | P = 0.04); Altered Cytoplasmic_loop (Pr = 0.25 | P = 1.4e-03); Altered PPI_hotspot (Pr = 0.24 | P = 0.03)	Altered Motifs (ELME000053:GSK3 phosphorylation recognition site; ELME000085:Glycosaminoglycan attachment site)	Predicted conservation scores
Danio_rerio_va1	G35A	# Altered Effect (Pr = 0.29)
Danio_rerio_va1	G35A	# |---->Altered Motifs (ELME000053|ELME000085)
Danio_rerio_va1	G35A	# |---->Altered Structure_and_dynamics (Pr = 0.29)-------------------------------------------------------|
Danio_rerio_va1	G35A	# | |---->Altered Secondary_structure (Pr = 0.29) |
Danio_rerio_va1	G35A	# | | |---->Loss of Loop (Pr = 0.29 | P = 0.01) |
Danio_rerio_va1	G35A	# | | |
Danio_rerio_va1	G35A	# | |---->Altered Stability_and_conformational_flexibility (Pr = 0.26) |
Danio_rerio_va1	G35A	# | | |---->Altered Conformational_flexibility (Pr = 0.26) |
Danio_rerio_va1	G35A	# | | |
Danio_rerio_va1	G35A	# | |---->Altered Special_structural_signatures (Pr = 0.25) |
Danio_rerio_va1	G35A	# | |---->Altered Signal_peptide (Pr = 0.00) |
Danio_rerio_va1	G35A	# | | |
Danio_rerio_va1	G35A	# | |---->Altered Transmembrane_protein (Pr = 0.25) |
Danio_rerio_va1	G35A	# | |---->Altered Non-cytoplasmic_loop (Pr = 0.25 | P = 1.4e-03) |
Danio_rerio_va1	G35A	# | |
Danio_rerio_va1	G35A	# |---->Altered Functional_residue (Pr = 0.27) |
Danio_rerio_va1	G35A	# |---->Altered Macromolecular_binding (Pr = 0.27) |
Danio_rerio_va1	G35A	# | |---->Altered Protein_binding (Pr = 0.27) |
Danio_rerio_va1	G35A	# | |---->Altered Disordered_interface (Pr = 0.27) |
Danio_rerio_va1	G35A	# | | |---->Altered MoRF (Pr = 0.27 | P = 0.04) |
Danio_rerio_va1	G35A	# | | |
Danio_rerio_va1	G35A	# | |---->Altered Ordered_interface (Pr = 0.26) |
Danio_rerio_va1	G35A	# | |---->Altered PPI_hotspot (Pr = 0.24 | P = 0.03) |
Danio_rerio_va1	G35A	# | |
Danio_rerio_va1	G35A	# |---->Altered Metal_binding (Pr = 0.12)<---------------------------------------------------------|
Danio_rerio_va1	G35A	# |
Danio_rerio_va1	G35A	# |---->Altered PTM_site (Pr = 0.08)
Danio_rerio_va1	T38S	0.146	Altered PPI_residue (Pr = 0.31 | P = 0.02); Gain of Intrinsic_disorder (Pr = 0.30 | P = 0.05); Altered Cytoplasmic_loop (Pr = 0.28 | P = 6.4e-04); Altered PPI_hotspot (Pr = 0.25 | P = 0.03)	Altered Motifs (ELME000053:GSK3 phosphorylation recognition site; ELME000239:The USP7 NTD domain binding motif variant based on the MDM2 and P53 interactions.)	Predicted conservation scores
Danio_rerio_va1	T38S	# Altered Effect (Pr = 0.31)
Danio_rerio_va1	T38S	# |---->Altered Motifs (ELME000053|ELME000239)
Danio_rerio_va1	T38S	# |---->Altered Structure_and_dynamics (Pr = 0.30)-------------------------------------------------------|
Danio_rerio_va1	T38S	# | |---->Altered Secondary_structure (Pr = 0.24) |
Danio_rerio_va1	T38S	# | | |
Danio_rerio_va1	T38S	# | |---->Altered Stability_and_conformational_flexibility (Pr = 0.30) |
Danio_rerio_va1	T38S	# | | |---->Altered Conformational_flexibility (Pr = 0.30) |
Danio_rerio_va1	T38S	# | | |---->Gain of Intrinsic_disorder (Pr = 0.30 | P = 0.05) |
Danio_rerio_va1	T38S	# | | |
Danio_rerio_va1	T38S	# | |---->Altered Special_structural_signatures (Pr = 0.28) |
Danio_rerio_va1	T38S	# | |---->Altered Signal_peptide (Pr = 0.00) |
Danio_rerio_va1	T38S	# | | |
Danio_rerio_va1	T38S	# | |---->Altered Transmembrane_protein (Pr = 0.28) |
Danio_rerio_va1	T38S	# | |---->Altered Non-cytoplasmic_loop (Pr = 0.28 | P = 6.4e-04) |
Danio_rerio_va1	T38S	# | |
Danio_rerio_va1	T38S	# |---->Altered Functional_residue (Pr = 0.31) |
Danio_rerio_va1	T38S	# |---->Altered Macromolecular_binding (Pr = 0.31) |
Danio_rerio_va1	T38S	# | |---->Altered Protein_binding (Pr = 0.31) |
Danio_rerio_va1	T38S	# | |---->Altered Disordered_interface (Pr = 0.24) |
Danio_rerio_va1	T38S	# | | |
Danio_rerio_va1	T38S	# | |---->Altered Ordered_interface (Pr = 0.31) |
Danio_rerio_va1	T38S	# | |---->Altered PPI_residue (Pr = 0.31 | P = 0.02) |
Danio_rerio_va1	T38S	# | |---->Altered PPI_hotspot (Pr = 0.25 | P = 0.03) |
Danio_rerio_va1	T38S	# | |
Danio_rerio_va1	T38S	# |---->Altered Metal_binding (Pr = 0.09)<---------------------------------------------------------|
Danio_rerio_va1	T38S	# |
Danio_rerio_va1	T38S	# |---->Altered PTM_site (Pr = 0.08)
Danio_rerio_va1	K46S	0.343	Altered PPI_hotspot (Pr = 0.29 | P = 5.5e-03); Altered Cytoplasmic_loop (Pr = 0.28 | P = 4.3e-04); Gain of N-linked_glycosylation at N44 (Pr = 0.04 | P = 0.02)	Altered Motifs (ELME000070:Generic motif for N-glycosylation. It was shown that Trp - Asp - and Glu are uncommon before the Ser/Thr position (PMID-8626433). Efficient glycosylation usually occurs when ~60 residues or more separate the glycosylation acceptor site from the C-terminus.; ELME000120:Tyrosine-based sorting signal responsible for the interaction with mu subunit of AP (Adaptor Protein) complex; ELME000248:Oxygen dependent prolyl hydroxylation motif in the unstructured region of hypoxia-inducible factor protein and bound by the VHL ligand.; PS00001:N-glycosylation site)	Predicted conservation scores
Danio_rerio_va1	K46S	# Altered Effect (Pr = 0.29)
Danio_rerio_va1	K46S	# |---->Altered Motifs (ELME000070|ELME000120|ELME000248|PS00001)
Danio_rerio_va1	K46S	# |---->Altered Structure_and_dynamics (Pr = 0.28)-------------------------------------------------------|
Danio_rerio_va1	K46S	# | |---->Altered Secondary_structure (Pr = 0.25) |
Danio_rerio_va1	K46S	# | | |
Danio_rerio_va1	K46S	# | |---->Altered Stability_and_conformational_flexibility (Pr = 0.08) |
Danio_rerio_va1	K46S	# | | |---->Altered Conformational_flexibility (Pr = 0.08) |
Danio_rerio_va1	K46S	# | | |
Danio_rerio_va1	K46S	# | |---->Altered Special_structural_signatures (Pr = 0.28) |
Danio_rerio_va1	K46S	# | |---->Altered Signal_peptide (Pr = 0.00) |
Danio_rerio_va1	K46S	# | | |
Danio_rerio_va1	K46S	# | |---->Altered Transmembrane_protein (Pr = 0.28) |
Danio_rerio_va1	K46S	# | |---->Altered Non-cytoplasmic_loop (Pr = 0.28 | P = 4.3e-04) |
Danio_rerio_va1	K46S	# | |
Danio_rerio_va1	K46S	# |---->Altered Functional_residue (Pr = 0.29) |
Danio_rerio_va1	K46S	# |---->Altered Macromolecular_binding (Pr = 0.29) |
Danio_rerio_va1	K46S	# | |---->Altered Protein_binding (Pr = 0.29) |
Danio_rerio_va1	K46S	# | |---->Altered Disordered_interface (Pr = 0.24) |
Danio_rerio_va1	K46S	# | | |
Danio_rerio_va1	K46S	# | |---->Altered Ordered_interface (Pr = 0.29) |
Danio_rerio_va1	K46S	# | |---->Altered PPI_hotspot (Pr = 0.29 | P = 5.5e-03) |
Danio_rerio_va1	K46S	# | |
Danio_rerio_va1	K46S	# |---->Altered Metal_binding (Pr = 0.05)<---------------------------------------------------------|
Danio_rerio_va1	K46S	# |
Danio_rerio_va1	K46S	# |---->Altered PTM_site (Pr = 0.08)
Danio_rerio_va1	K46S	# |---->Gain of N-linked_glycosylation at N44 (Pr = 0.04 | P = 0.02)
Danio_rerio_va1	K74Q	0.556	Altered Cytoplasmic_loop (Pr = 0.24 | P = 1.8e-03); Altered PPI_hotspot (Pr = 0.24 | P = 0.04)	Altered Motifs (None)	Predicted conservation scores
Danio_rerio_va1	K74Q	# Altered Effect (Pr = 0.25)
Danio_rerio_va1	K74Q	# |---->Altered Motifs (None)
Danio_rerio_va1	K74Q	# |---->Altered Structure_and_dynamics (Pr = 0.25)-------------------------------------------------------|
Danio_rerio_va1	K74Q	# | |---->Altered Secondary_structure (Pr = 0.25) |
Danio_rerio_va1	K74Q	# | | |
Danio_rerio_va1	K74Q	# | |---->Altered Stability_and_conformational_flexibility (Pr = 0.14) |
Danio_rerio_va1	K74Q	# | | |---->Altered Conformational_flexibility (Pr = 0.14) |
Danio_rerio_va1	K74Q	# | | |
Danio_rerio_va1	K74Q	# | |---->Altered Special_structural_signatures (Pr = 0.24) |
Danio_rerio_va1	K74Q	# | |---->Altered Signal_peptide (Pr = 0.00) |
Danio_rerio_va1	K74Q	# | | |
Danio_rerio_va1	K74Q	# | |---->Altered Transmembrane_protein (Pr = 0.24) |
Danio_rerio_va1	K74Q	# | |---->Altered Non-cytoplasmic_loop (Pr = 0.24 | P = 1.8e-03) |
Danio_rerio_va1	K74Q	# | |
Danio_rerio_va1	K74Q	# |---->Altered Functional_residue (Pr = 0.24) |
Danio_rerio_va1	K74Q	# |---->Altered Macromolecular_binding (Pr = 0.24) |
Danio_rerio_va1	K74Q	# | |---->Altered Protein_binding (Pr = 0.24) |
Danio_rerio_va1	K74Q	# | |---->Altered Disordered_interface (Pr = 0.14) |
Danio_rerio_va1	K74Q	# | | |
Danio_rerio_va1	K74Q	# | |---->Altered Ordered_interface (Pr = 0.24) |
Danio_rerio_va1	K74Q	# | |---->Altered PPI_hotspot (Pr = 0.24 | P = 0.04) |
Danio_rerio_va1	K74Q	# | |
Danio_rerio_va1	K74Q	# |---->Altered Metal_binding (Pr = 0.03)<---------------------------------------------------------|
Danio_rerio_va1	K74Q	# |
Danio_rerio_va1	K74Q	# |---->Altered PTM_site (Pr = 0.08)
Danio_rerio_va1	T100S	0.387	Altered Cytoplasmic_loop (Pr = 0.27 | P = 7.9e-04)	Altered Motifs (ELME000197:Phosphopeptide motif which directly interacts with the BRCT (carboxy-terminal) domain of the Breast Cancer Gene BRCA1 with low affinity; PS00008:N-myristoylation site)	Predicted conservation scores
Danio_rerio_va1	T100S	# Altered Effect (Pr = 0.27)
Danio_rerio_va1	T100S	# |---->Altered Motifs (ELME000197|PS00008)
Danio_rerio_va1	T100S	# |---->Altered Structure_and_dynamics (Pr = 0.27)-------------------------------------------------------|
Danio_rerio_va1	T100S	# | |---->Altered Secondary_structure (Pr = 0.25) |
Danio_rerio_va1	T100S	# | | |
Danio_rerio_va1	T100S	# | |---->Altered Stability_and_conformational_flexibility (Pr = 0.17) |
Danio_rerio_va1	T100S	# | | |---->Altered Conformational_flexibility (Pr = 0.17) |
Danio_rerio_va1	T100S	# | | |
Danio_rerio_va1	T100S	# | |---->Altered Special_structural_signatures (Pr = 0.27) |
Danio_rerio_va1	T100S	# | |---->Altered Signal_peptide (Pr = 0.00) |
Danio_rerio_va1	T100S	# | | |
Danio_rerio_va1	T100S	# | |---->Altered Transmembrane_protein (Pr = 0.27) |
Danio_rerio_va1	T100S	# | |---->Altered Non-cytoplasmic_loop (Pr = 0.27 | P = 7.9e-04) |
Danio_rerio_va1	T100S	# | |
Danio_rerio_va1	T100S	# |---->Altered Functional_residue (Pr = 0.16) |
Danio_rerio_va1	T100S	# |---->Altered Macromolecular_binding (Pr = 0.16) |
Danio_rerio_va1	T100S	# | |---->Altered Protein_binding (Pr = 0.16) |
Danio_rerio_va1	T100S	# | |---->Altered Disordered_interface (Pr = 0.05) |
Danio_rerio_va1	T100S	# | | |
Danio_rerio_va1	T100S	# | |---->Altered Ordered_interface (Pr = 0.16) |
Danio_rerio_va1	T100S	# | |
Danio_rerio_va1	T100S	# |---->Altered Metal_binding (Pr = 0.03)<---------------------------------------------------------|
Danio_rerio_va1	T100S	# |
Danio_rerio_va1	T100S	# |---->Altered PTM_site (Pr = 0.04)
Danio_rerio_va1	L166V	0.412	Loss of Helix (Pr = 0.33 | P = 1.0e-03); Gain of Strand (Pr = 0.28 | P = 6.5e-03); Altered Cytoplasmic_loop (Pr = 0.26 | P = 1.0e-03); Altered PPI_hotspot (Pr = 0.25 | P = 0.03); Altered Transmembrane_region (Pr = 0.02 | P = 5.9e-03)	Altered Motifs (None)	Predicted conservation scores
Danio_rerio_va1	L166V	# Altered Effect (Pr = 0.33)
Danio_rerio_va1	L166V	# |---->Altered Motifs (None)
Danio_rerio_va1	L166V	# |---->Altered Structure_and_dynamics (Pr = 0.33)-------------------------------------------------------|
Danio_rerio_va1	L166V	# | |---->Altered Secondary_structure (Pr = 0.33) |
Danio_rerio_va1	L166V	# | | |---->Loss of Helix (Pr = 0.33 | P = 1.0e-03) |
Danio_rerio_va1	L166V	# | | |---->Gain of Strand (Pr = 0.28 | P = 6.5e-03) |
Danio_rerio_va1	L166V	# | | |
Danio_rerio_va1	L166V	# | |---->Altered Stability_and_conformational_flexibility (Pr = 0.14) |
Danio_rerio_va1	L166V	# | | |---->Altered Conformational_flexibility (Pr = 0.14) |
Danio_rerio_va1	L166V	# | | |
Danio_rerio_va1	L166V	# | |---->Altered Special_structural_signatures (Pr = 0.26) |
Danio_rerio_va1	L166V	# | |---->Altered Signal_peptide (Pr = 0.00) |
Danio_rerio_va1	L166V	# | | |
Danio_rerio_va1	L166V	# | |---->Altered Transmembrane_protein (Pr = 0.26) |
Danio_rerio_va1	L166V	# | |---->Altered Transmembrane_region (Pr = 0.02 | P = 5.9e-03) |
Danio_rerio_va1	L166V	# | |---->Altered Non-cytoplasmic_loop (Pr = 0.26 | P = 1.0e-03) |
Danio_rerio_va1	L166V	# | |
Danio_rerio_va1	L166V	# |---->Altered Functional_residue (Pr = 0.25) |
Danio_rerio_va1	L166V	# |---->Altered Macromolecular_binding (Pr = 0.25) |
Danio_rerio_va1	L166V	# | |---->Altered Protein_binding (Pr = 0.25) |
Danio_rerio_va1	L166V	# | |---->Altered Disordered_interface (Pr = 0.11) |
Danio_rerio_va1	L166V	# | | |
Danio_rerio_va1	L166V	# | |---->Altered Ordered_interface (Pr = 0.25) |
Danio_rerio_va1	L166V	# | |---->Altered PPI_hotspot (Pr = 0.25 | P = 0.03) |
Danio_rerio_va1	L166V	# | |
Danio_rerio_va1	L166V	# |---->Altered Metal_binding (Pr = 0.03)<---------------------------------------------------------|
Danio_rerio_va1	L166V	# |
Danio_rerio_va1	L166V	# |---->Altered PTM_site (Pr = 0.01)
Danio_rerio_va1	T170S	0.277	Altered PPI_hotspot (Pr = 0.25 | P = 0.02); Gain of Allosteric_site at W169 (Pr = 0.21 | P = 0.03); Altered Cytoplasmic_loop (Pr = 0.14 | P = 0.02); Altered Transmembrane_region (Pr = 0.03 | P = 2.5e-03)	Altered Motifs (ELME000053:GSK3 phosphorylation recognition site; ELME000080:Wxxx[FY] motifs present in N-terminal half of Pex5 bind to Pex13 and Pex14 at peroxisomal and glycosomal membranes to facilitate entrance of PTS1 cargo proteins into the organellar lumen.; ELME000197:Phosphopeptide motif which directly interacts with the BRCT (carboxy-terminal) domain of the Breast Cancer Gene BRCA1 with low affinity; ELME000328:Fxxx[WF] motifs are present in Pex19 and S. cerevisiae Pex5 cytosolic receptors that bind to peroxisomal membrane docking member - Pex14; ELME000336:NEK2 phosphorylation motif with preferred Phe - Leu or Met in the -3 position to compensate for less favorable residues in the +1 and +2 position.)	Predicted conservation scores
Danio_rerio_va1	T170S	# Altered Effect (Pr = 0.27)
Danio_rerio_va1	T170S	# |---->Altered Motifs (ELME000053|ELME000080|ELME000197|ELME000328|ELME000336)
Danio_rerio_va1	T170S	# |---->Altered Structure_and_dynamics (Pr = 0.27)-------------------------------------------------------|
Danio_rerio_va1	T170S	# | |---->Altered Secondary_structure (Pr = 0.27) |
Danio_rerio_va1	T170S	# | | |
Danio_rerio_va1	T170S	# | |---->Altered Stability_and_conformational_flexibility (Pr = 0.07) |
Danio_rerio_va1	T170S	# | | |---->Altered Conformational_flexibility (Pr = 0.07) |
Danio_rerio_va1	T170S	# | | |
Danio_rerio_va1	T170S	# | |---->Altered Special_structural_signatures (Pr = 0.14) |
Danio_rerio_va1	T170S	# | |---->Altered Signal_peptide (Pr = 0.00) |
Danio_rerio_va1	T170S	# | | |
Danio_rerio_va1	T170S	# | |---->Altered Transmembrane_protein (Pr = 0.14) |
Danio_rerio_va1	T170S	# | |---->Altered Transmembrane_region (Pr = 0.03 | P = 2.5e-03) |
Danio_rerio_va1	T170S	# | |---->Altered Non-cytoplasmic_loop (Pr = 0.14 | P = 0.02) |
Danio_rerio_va1	T170S	# | |
Danio_rerio_va1	T170S	# |---->Altered Functional_residue (Pr = 0.25) |
Danio_rerio_va1	T170S	# |---->Gain of Allosteric_site at W169 (Pr = 0.21 | P = 0.03)<------------------------------------|
Danio_rerio_va1	T170S	# |---->Altered Macromolecular_binding (Pr = 0.25) |
Danio_rerio_va1	T170S	# | |---->Altered Protein_binding (Pr = 0.25) |
Danio_rerio_va1	T170S	# | |---->Altered Disordered_interface (Pr = 0.13) |
Danio_rerio_va1	T170S	# | | |
Danio_rerio_va1	T170S	# | |---->Altered Ordered_interface (Pr = 0.25) |
Danio_rerio_va1	T170S	# | |---->Altered PPI_hotspot (Pr = 0.25 | P = 0.02) |
Danio_rerio_va1	T170S	# | |
Danio_rerio_va1	T170S	# |---->Altered Metal_binding (Pr = 0.02)<---------------------------------------------------------|
Danio_rerio_va1	T170S	# |
Danio_rerio_va1	T170S	# |---->Altered PTM_site (Pr = 0.02)
Danio_rerio_va1	I177V	0.114	Altered Cytoplasmic_loop (Pr = 0.25 | P = 1.2e-03); Altered Transmembrane_region (Pr = 0.03 | P = 1.8e-03)	Altered Motifs (ELME000336:NEK2 phosphorylation motif with preferred Phe - Leu or Met in the -3 position to compensate for less favorable residues in the +1 and +2 position.)	Predicted conservation scores
Danio_rerio_va1	I177V	# Altered Effect (Pr = 0.26)
Danio_rerio_va1	I177V	# |---->Altered Motifs (ELME000336)
Danio_rerio_va1	I177V	# |---->Altered Structure_and_dynamics (Pr = 0.25)-------------------------------------------------------|
Danio_rerio_va1	I177V	# | |---->Altered Secondary_structure (Pr = 0.25) |
Danio_rerio_va1	I177V	# | | |
Danio_rerio_va1	I177V	# | |---->Altered Stability_and_conformational_flexibility (Pr = 0.11) |
Danio_rerio_va1	I177V	# | | |---->Altered Conformational_flexibility (Pr = 0.11) |
Danio_rerio_va1	I177V	# | | |
Danio_rerio_va1	I177V	# | |---->Altered Special_structural_signatures (Pr = 0.25) |
Danio_rerio_va1	I177V	# | |---->Altered Signal_peptide (Pr = 0.00) |
Danio_rerio_va1	I177V	# | | |
Danio_rerio_va1	I177V	# | |---->Altered Transmembrane_protein (Pr = 0.25) |
Danio_rerio_va1	I177V	# | |---->Altered Transmembrane_region (Pr = 0.03 | P = 1.8e-03) |
Danio_rerio_va1	I177V	# | |---->Altered Non-cytoplasmic_loop (Pr = 0.25 | P = 1.2e-03) |
Danio_rerio_va1	I177V	# | |
Danio_rerio_va1	I177V	# |---->Altered Functional_residue (Pr = 0.26) |
Danio_rerio_va1	I177V	# |---->Altered Macromolecular_binding (Pr = 0.26) |
Danio_rerio_va1	I177V	# | |---->Altered Protein_binding (Pr = 0.26) |
Danio_rerio_va1	I177V	# | |---->Altered Disordered_interface (Pr = 0.14) |
Danio_rerio_va1	I177V	# | | |
Danio_rerio_va1	I177V	# | |---->Altered Ordered_interface (Pr = 0.26) |
Danio_rerio_va1	I177V	# | |
Danio_rerio_va1	I177V	# |---->Altered Metal_binding (Pr = 0.05)<---------------------------------------------------------|
Danio_rerio_va1	I177V	# |
Danio_rerio_va1	I177V	# |---->Altered PTM_site (Pr = 0.02)
Danio_rerio_va1	K190R	0.313	Loss of Zinc_binding at C195 (Pr = 0.28 | P = 0.02); Altered Cytoplasmic_loop (Pr = 0.27 | P = 5.2e-04); Altered PPI_hotspot (Pr = 0.26 | P = 0.01); Loss of Disulfide_linkage at C195 (Pr = 0.26 | P = 5.1e-03); Loss of Catalytic_site at C195 (Pr = 0.09 | P = 0.04)	Altered Motifs (ELME000063:CK1 phosphorylation site; ELME000064:CK2 phosphorylation site)	Predicted conservation scores
Danio_rerio_va1	K190R	# Altered Effect (Pr = 0.28)
Danio_rerio_va1	K190R	# |---->Altered Motifs (ELME000063|ELME000064)
Danio_rerio_va1	K190R	# |---->Altered Structure_and_dynamics (Pr = 0.28)-------------------------------------------------------|
Danio_rerio_va1	K190R	# | |---->Altered Secondary_structure (Pr = 0.25) |
Danio_rerio_va1	K190R	# | | |
Danio_rerio_va1	K190R	# | |---->Altered Stability_and_conformational_flexibility (Pr = 0.26) |
Danio_rerio_va1	K190R	# | | |---->Loss of Disulfide_linkage at C195 (Pr = 0.26 | P = 5.1e-03) |
Danio_rerio_va1	K190R	# | | |---->Altered Conformational_flexibility (Pr = 0.14) |
Danio_rerio_va1	K190R	# | | |
Danio_rerio_va1	K190R	# | |---->Altered Special_structural_signatures (Pr = 0.27) |
Danio_rerio_va1	K190R	# | |---->Altered Signal_peptide (Pr = 0.00) |
Danio_rerio_va1	K190R	# | | |
Danio_rerio_va1	K190R	# | |---->Altered Transmembrane_protein (Pr = 0.27) |
Danio_rerio_va1	K190R	# | |---->Altered Non-cytoplasmic_loop (Pr = 0.27 | P = 5.2e-04) |
Danio_rerio_va1	K190R	# | |
Danio_rerio_va1	K190R	# |---->Altered Functional_residue (Pr = 0.28) |
Danio_rerio_va1	K190R	# |---->Loss of Catalytic_site at C195 (Pr = 0.09 | P = 0.04) |
Danio_rerio_va1	K190R	# |---->Altered Macromolecular_binding (Pr = 0.26) |
Danio_rerio_va1	K190R	# | |---->Altered Protein_binding (Pr = 0.26) |
Danio_rerio_va1	K190R	# | |---->Altered Disordered_interface (Pr = 0.09) |
Danio_rerio_va1	K190R	# | | |
Danio_rerio_va1	K190R	# | |---->Altered Ordered_interface (Pr = 0.26) |
Danio_rerio_va1	K190R	# | |---->Altered PPI_hotspot (Pr = 0.26 | P = 0.01) |
Danio_rerio_va1	K190R	# | |
Danio_rerio_va1	K190R	# |---->Altered Metal_binding (Pr = 0.28)<---------------------------------------------------------|
Danio_rerio_va1	K190R	# | |---->Loss of Zinc_binding at C195 (Pr = 0.28 | P = 0.02)
Danio_rerio_va1	K190R	# |
Danio_rerio_va1	K190R	# |---->Altered PTM_site (Pr = 0.09)
Danio_rerio_va1	F213L	0.354	Altered Cytoplasmic_loop (Pr = 0.30 | P = 1.5e-04); Gain of Helix (Pr = 0.28 | P = 0.03); Loss of Strand (Pr = 0.27 | P = 0.02); Altered PPI_hotspot (Pr = 0.25 | P = 0.02); Altered Transmembrane_region (Pr = 0.01 | P = 0.01)	Altered Motifs (ELME000328:Fxxx[WF] motifs are present in Pex19 and S. cerevisiae Pex5 cytosolic receptors that bind to peroxisomal membrane docking member - Pex14; ELME000336:NEK2 phosphorylation motif with preferred Phe - Leu or Met in the -3 position to compensate for less favorable residues in the +1 and +2 position.)	Predicted conservation scores
Danio_rerio_va1	F213L	# Altered Effect (Pr = 0.30)
Danio_rerio_va1	F213L	# |---->Altered Motifs (ELME000328|ELME000336)
Danio_rerio_va1	F213L	# |---->Altered Structure_and_dynamics (Pr = 0.30)-------------------------------------------------------|
Danio_rerio_va1	F213L	# | |---->Altered Secondary_structure (Pr = 0.28) |
Danio_rerio_va1	F213L	# | | |---->Gain of Helix (Pr = 0.28 | P = 0.03) |
Danio_rerio_va1	F213L	# | | |---->Loss of Strand (Pr = 0.27 | P = 0.02) |
Danio_rerio_va1	F213L	# | | |
Danio_rerio_va1	F213L	# | |---->Altered Stability_and_conformational_flexibility (Pr = 0.07) |
Danio_rerio_va1	F213L	# | | |---->Altered Conformational_flexibility (Pr = 0.07) |
Danio_rerio_va1	F213L	# | | |
Danio_rerio_va1	F213L	# | |---->Altered Special_structural_signatures (Pr = 0.30) |
Danio_rerio_va1	F213L	# | |---->Altered Signal_peptide (Pr = 0.00) |
Danio_rerio_va1	F213L	# | | |
Danio_rerio_va1	F213L	# | |---->Altered Transmembrane_protein (Pr = 0.30) |
Danio_rerio_va1	F213L	# | |---->Altered Transmembrane_region (Pr = 0.01 | P = 0.01) |
Danio_rerio_va1	F213L	# | |---->Altered Non-cytoplasmic_loop (Pr = 0.30 | P = 1.5e-04) |
Danio_rerio_va1	F213L	# | |
Danio_rerio_va1	F213L	# |---->Altered Functional_residue (Pr = 0.25) |
Danio_rerio_va1	F213L	# |---->Altered Macromolecular_binding (Pr = 0.25) |
Danio_rerio_va1	F213L	# | |---->Altered Protein_binding (Pr = 0.25) |
Danio_rerio_va1	F213L	# | |---->Altered Disordered_interface (Pr = 0.09) |
Danio_rerio_va1	F213L	# | | |
Danio_rerio_va1	F213L	# | |---->Altered Ordered_interface (Pr = 0.25) |
Danio_rerio_va1	F213L	# | |---->Altered PPI_hotspot (Pr = 0.25 | P = 0.02) |
Danio_rerio_va1	F213L	# | |
Danio_rerio_va1	F213L	# |---->Altered Metal_binding (Pr = 0.07)<---------------------------------------------------------|
Danio_rerio_va1	F213L	# |
Danio_rerio_va1	F213L	# |---->Altered PTM_site (Pr = 0.01)
Danio_rerio_va1	T215S	0.267	Altered Cytoplasmic_loop (Pr = 0.27 | P = 8.7e-04); Altered Transmembrane_region (Pr = 0.01 | P = 0.01)	Altered Motifs (ELME000052:Phosphothreonine motif binding a subset of FHA domains that show a preference for a large aliphatic amino acid at the pT+3 position.; ELME000197:Phosphopeptide motif which directly interacts with the BRCT (carboxy-terminal) domain of the Breast Cancer Gene BRCA1 with low affinity; ELME000328:Fxxx[WF] motifs are present in Pex19 and S. cerevisiae Pex5 cytosolic receptors that bind to peroxisomal membrane docking member - Pex14)	Predicted conservation scores
Danio_rerio_va1	T215S	# Altered Effect (Pr = 0.27)
Danio_rerio_va1	T215S	# |---->Altered Motifs (ELME000052|ELME000197|ELME000328)
Danio_rerio_va1	T215S	# |---->Altered Structure_and_dynamics (Pr = 0.27)-------------------------------------------------------|
Danio_rerio_va1	T215S	# | |---->Altered Secondary_structure (Pr = 0.26) |
Danio_rerio_va1	T215S	# | | |
Danio_rerio_va1	T215S	# | |---->Altered Stability_and_conformational_flexibility (Pr = 0.06) |
Danio_rerio_va1	T215S	# | | |---->Altered Conformational_flexibility (Pr = 0.06) |
Danio_rerio_va1	T215S	# | | |
Danio_rerio_va1	T215S	# | |---->Altered Special_structural_signatures (Pr = 0.27) |
Danio_rerio_va1	T215S	# | |---->Altered Signal_peptide (Pr = 0.00) |
Danio_rerio_va1	T215S	# | | |
Danio_rerio_va1	T215S	# | |---->Altered Transmembrane_protein (Pr = 0.27) |
Danio_rerio_va1	T215S	# | |---->Altered Transmembrane_region (Pr = 0.01 | P = 0.01) |
Danio_rerio_va1	T215S	# | |---->Altered Non-cytoplasmic_loop (Pr = 0.27 | P = 8.7e-04) |
Danio_rerio_va1	T215S	# | |
Danio_rerio_va1	T215S	# |---->Altered Functional_residue (Pr = 0.21) |
Danio_rerio_va1	T215S	# |---->Altered Macromolecular_binding (Pr = 0.21) |
Danio_rerio_va1	T215S	# | |---->Altered Protein_binding (Pr = 0.21) |
Danio_rerio_va1	T215S	# | |---->Altered Disordered_interface (Pr = 0.09) |
Danio_rerio_va1	T215S	# | | |
Danio_rerio_va1	T215S	# | |---->Altered Ordered_interface (Pr = 0.21) |
Danio_rerio_va1	T215S	# | |
Danio_rerio_va1	T215S	# |---->Altered Metal_binding (Pr = 0.02)<---------------------------------------------------------|
Danio_rerio_va1	T215S	# |
Danio_rerio_va1	T215S	# |---->Altered PTM_site (Pr = 0.01)
Danio_rerio_va1	L220F	0.319	Loss of Helix (Pr = 0.30 | P = 8.3e-03); Gain of Strand (Pr = 0.27 | P = 0.02); Altered Transmembrane_region (Pr = 0.01 | P = 0.01)	Altered Motifs (ELME000052:Phosphothreonine motif binding a subset of FHA domains that show a preference for a large aliphatic amino acid at the pT+3 position.; ELME000234:MAPK interacting molecules (e.g. MAPKKs - substrates - phosphatases) carry docking motif that help to regulate specific interaction in the MAPK cascade.)	Predicted conservation scores
Danio_rerio_va1	L220F	# Altered Effect (Pr = 0.30)
Danio_rerio_va1	L220F	# |---->Altered Motifs (ELME000052|ELME000234)
Danio_rerio_va1	L220F	# |---->Altered Structure_and_dynamics (Pr = 0.30)-------------------------------------------------------|
Danio_rerio_va1	L220F	# | |---->Altered Secondary_structure (Pr = 0.30) |
Danio_rerio_va1	L220F	# | | |---->Loss of Helix (Pr = 0.30 | P = 8.3e-03) |
Danio_rerio_va1	L220F	# | | |---->Gain of Strand (Pr = 0.27 | P = 0.02) |
Danio_rerio_va1	L220F	# | | |
Danio_rerio_va1	L220F	# | |---->Altered Stability_and_conformational_flexibility (Pr = 0.06) |
Danio_rerio_va1	L220F	# | | |---->Altered Conformational_flexibility (Pr = 0.06) |
Danio_rerio_va1	L220F	# | | |
Danio_rerio_va1	L220F	# | |---->Altered Special_structural_signatures (Pr = 0.09) |
Danio_rerio_va1	L220F	# | |---->Altered Signal_peptide (Pr = 0.00) |
Danio_rerio_va1	L220F	# | | |
Danio_rerio_va1	L220F	# | |---->Altered Transmembrane_protein (Pr = 0.09) |
Danio_rerio_va1	L220F	# | |---->Altered Transmembrane_region (Pr = 0.01 | P = 0.01) |
Danio_rerio_va1	L220F	# | |
Danio_rerio_va1	L220F	# |---->Altered Functional_residue (Pr = 0.17) |
Danio_rerio_va1	L220F	# |---->Altered Macromolecular_binding (Pr = 0.17) |
Danio_rerio_va1	L220F	# | |---->Altered Protein_binding (Pr = 0.17) |
Danio_rerio_va1	L220F	# | |---->Altered Disordered_interface (Pr = 0.04) |
Danio_rerio_va1	L220F	# | | |
Danio_rerio_va1	L220F	# | |---->Altered Ordered_interface (Pr = 0.17) |
Danio_rerio_va1	L220F	# | |
Danio_rerio_va1	L220F	# |---->Altered Metal_binding (Pr = 0.03)<---------------------------------------------------------|
Danio_rerio_va1	L220F	# |
Danio_rerio_va1	L220F	# |---->Altered PTM_site (Pr = 0.01)
Danio_rerio_va1	L233I	0.171	Altered PPI_hotspot (Pr = 0.24 | P = 0.03); Altered Calmodulin_binding (Pr = 0.20 | P = 0.03)	Altered Motifs (ELME000102:N-Arg dibasic convertase (nardilysin) cleavage site (Xaa-|-Arg-Lys or Arg-|-Arg-Xaa).; ELME000233:MAPK interacting molecules (e.g. MAPKKs - substrates - phosphatases) carry docking motif that help to regulate specific interaction in the MAPK cascade. The classic motif approximates (R/K)xxxx#x# where # is a hydrophobic residue.; ELME000271:Monopartite variant of the classical basically charged NLS. N-extended version.; ELME000278:Monopartite variant of the classical basically charged NLS. C-extended version.)	Predicted conservation scores
Danio_rerio_va1	L233I	# Altered Effect (Pr = 0.25)
Danio_rerio_va1	L233I	# |---->Altered Motifs (ELME000102|ELME000233|ELME000271|ELME000278)
Danio_rerio_va1	L233I	# |---->Altered Structure_and_dynamics (Pr = 0.25)-------------------------------------------------------|
Danio_rerio_va1	L233I	# | |---->Altered Secondary_structure (Pr = 0.25) |
Danio_rerio_va1	L233I	# | | |
Danio_rerio_va1	L233I	# | |---->Altered Stability_and_conformational_flexibility (Pr = 0.15) |
Danio_rerio_va1	L233I	# | | |---->Altered Conformational_flexibility (Pr = 0.15) |
Danio_rerio_va1	L233I	# | | |
Danio_rerio_va1	L233I	# | |---->Altered Special_structural_signatures (Pr = 0.10) |
Danio_rerio_va1	L233I	# | |---->Altered Signal_peptide (Pr = 0.00) |
Danio_rerio_va1	L233I	# | | |
Danio_rerio_va1	L233I	# | |---->Altered Transmembrane_protein (Pr = 0.10) |
Danio_rerio_va1	L233I	# | |
Danio_rerio_va1	L233I	# |---->Altered Functional_residue (Pr = 0.24) |
Danio_rerio_va1	L233I	# |---->Altered Macromolecular_binding (Pr = 0.24) |
Danio_rerio_va1	L233I	# | |---->Altered Protein_binding (Pr = 0.24) |
Danio_rerio_va1	L233I	# | |---->Altered Disordered_interface (Pr = 0.20) |
Danio_rerio_va1	L233I	# | | |---->Altered Calmodulin_binding (Pr = 0.20 | P = 0.03) |
Danio_rerio_va1	L233I	# | | |
Danio_rerio_va1	L233I	# | |---->Altered Ordered_interface (Pr = 0.24) |
Danio_rerio_va1	L233I	# | |---->Altered PPI_hotspot (Pr = 0.24 | P = 0.03) |
Danio_rerio_va1	L233I	# | |
Danio_rerio_va1	L233I	# |---->Altered Metal_binding (Pr = 0.01)<---------------------------------------------------------|
Danio_rerio_va1	L233I	# |
Danio_rerio_va1	L233I	# |---->Altered PTM_site (Pr = 0.12)
Danio_rerio_va1	V283I	0.177	Altered PPI_hotspot (Pr = 0.27 | P = 6.3e-03); Loss of Nickel_binding at H287 (Pr = 0.26 | P = 9.0e-03); Altered Cytoplasmic_loop (Pr = 0.24 | P = 1.8e-03); Loss of Potassium_binding at H287 (Pr = 0.12 | P = 0.03)	Altered Motifs (ELME000053:GSK3 phosphorylation recognition site; ELME000333:Motif that mediates binding to SUMO proteins non-covalently.; ELME000335:Inverted version of LIG_SUMO_SBM_1 that mediates binding to SUMO proteins non-covalently.)	Predicted conservation scores
Danio_rerio_va1	V283I	# Altered Effect (Pr = 0.27)
Danio_rerio_va1	V283I	# |---->Altered Motifs (ELME000053|ELME000333|ELME000335)
Danio_rerio_va1	V283I	# |---->Altered Structure_and_dynamics (Pr = 0.26)-------------------------------------------------------|
Danio_rerio_va1	V283I	# | |---->Altered Secondary_structure (Pr = 0.24) |
Danio_rerio_va1	V283I	# | | |
Danio_rerio_va1	V283I	# | |---->Altered Stability_and_conformational_flexibility (Pr = 0.10) |
Danio_rerio_va1	V283I	# | | |---->Altered Conformational_flexibility (Pr = 0.10) |
Danio_rerio_va1	V283I	# | | |
Danio_rerio_va1	V283I	# | |---->Altered Special_structural_signatures (Pr = 0.24) |
Danio_rerio_va1	V283I	# | |---->Altered Signal_peptide (Pr = 0.00) |
Danio_rerio_va1	V283I	# | | |
Danio_rerio_va1	V283I	# | |---->Altered Transmembrane_protein (Pr = 0.24) |
Danio_rerio_va1	V283I	# | |---->Altered Non-cytoplasmic_loop (Pr = 0.24 | P = 1.8e-03) |
Danio_rerio_va1	V283I	# | |
Danio_rerio_va1	V283I	# |---->Altered Functional_residue (Pr = 0.27) |
Danio_rerio_va1	V283I	# |---->Altered Macromolecular_binding (Pr = 0.27) |
Danio_rerio_va1	V283I	# | |---->Altered Protein_binding (Pr = 0.27) |
Danio_rerio_va1	V283I	# | |---->Altered Disordered_interface (Pr = 0.15) |
Danio_rerio_va1	V283I	# | | |
Danio_rerio_va1	V283I	# | |---->Altered Ordered_interface (Pr = 0.27) |
Danio_rerio_va1	V283I	# | |---->Altered PPI_hotspot (Pr = 0.27 | P = 6.3e-03) |
Danio_rerio_va1	V283I	# | |
Danio_rerio_va1	V283I	# |---->Altered Metal_binding (Pr = 0.26)<---------------------------------------------------------|
Danio_rerio_va1	V283I	# | |---->Loss of Nickel_binding at H287 (Pr = 0.26 | P = 9.0e-03)
Danio_rerio_va1	V283I	# | |---->Loss of Potassium_binding at H287 (Pr = 0.12 | P = 0.03)
Danio_rerio_va1	V283I	# |
Danio_rerio_va1	V283I	# |---->Altered PTM_site (Pr = 0.09)
Danio_rerio_va1	V284I	0.059	Loss of Nickel_binding at H287 (Pr = 0.26 | P = 9.4e-03); Altered PPI_hotspot (Pr = 0.24 | P = 0.05); Altered Cytoplasmic_loop (Pr = 0.22 | P = 2.8e-03); Loss of Potassium_binding at H287 (Pr = 0.12 | P = 0.03)	Altered Motifs (ELME000053:GSK3 phosphorylation recognition site; ELME000333:Motif that mediates binding to SUMO proteins non-covalently.; ELME000335:Inverted version of LIG_SUMO_SBM_1 that mediates binding to SUMO proteins non-covalently.)	Predicted conservation scores
Danio_rerio_va1	V284I	# Altered Effect (Pr = 0.26)
Danio_rerio_va1	V284I	# |---->Altered Motifs (ELME000053|ELME000333|ELME000335)
Danio_rerio_va1	V284I	# |---->Altered Structure_and_dynamics (Pr = 0.26)-------------------------------------------------------|
Danio_rerio_va1	V284I	# | |---->Altered Secondary_structure (Pr = 0.24) |
Danio_rerio_va1	V284I	# | | |
Danio_rerio_va1	V284I	# | |---->Altered Stability_and_conformational_flexibility (Pr = 0.10) |
Danio_rerio_va1	V284I	# | | |---->Altered Conformational_flexibility (Pr = 0.10) |
Danio_rerio_va1	V284I	# | | |
Danio_rerio_va1	V284I	# | |---->Altered Special_structural_signatures (Pr = 0.22) |
Danio_rerio_va1	V284I	# | |---->Altered Signal_peptide (Pr = 0.00) |
Danio_rerio_va1	V284I	# | | |
Danio_rerio_va1	V284I	# | |---->Altered Transmembrane_protein (Pr = 0.22) |
Danio_rerio_va1	V284I	# | |---->Altered Non-cytoplasmic_loop (Pr = 0.22 | P = 2.8e-03) |
Danio_rerio_va1	V284I	# | |
Danio_rerio_va1	V284I	# |---->Altered Functional_residue (Pr = 0.26) |
Danio_rerio_va1	V284I	# |---->Altered Macromolecular_binding (Pr = 0.24) |
Danio_rerio_va1	V284I	# | |---->Altered Protein_binding (Pr = 0.24) |
Danio_rerio_va1	V284I	# | |---->Altered Disordered_interface (Pr = 0.14) |
Danio_rerio_va1	V284I	# | | |
Danio_rerio_va1	V284I	# | |---->Altered Ordered_interface (Pr = 0.24) |
Danio_rerio_va1	V284I	# | |---->Altered PPI_hotspot (Pr = 0.24 | P = 0.05) |
Danio_rerio_va1	V284I	# | |
Danio_rerio_va1	V284I	# |---->Altered Metal_binding (Pr = 0.26)<---------------------------------------------------------|
Danio_rerio_va1	V284I	# | |---->Loss of Nickel_binding at H287 (Pr = 0.26 | P = 9.4e-03)
Danio_rerio_va1	V284I	# | |---->Loss of Potassium_binding at H287 (Pr = 0.12 | P = 0.03)
Danio_rerio_va1	V284I	# |
Danio_rerio_va1	V284I	# |---->Altered PTM_site (Pr = 0.09)
Danio_rerio_va1	I294M	0.156	Altered Cytoplasmic_loop (Pr = 0.29 | P = 3.1e-04); Gain of Potassium_binding at S293 (Pr = 0.13 | P = 0.03); Altered Stability (Pr = 0.09 | P = 0.05)	Altered Motifs (None)	Predicted conservation scores
Danio_rerio_va1	I294M	# Altered Effect (Pr = 0.29)
Danio_rerio_va1	I294M	# |---->Altered Motifs (None)
Danio_rerio_va1	I294M	# |---->Altered Structure_and_dynamics (Pr = 0.29)-------------------------------------------------------|
Danio_rerio_va1	I294M	# | |---->Altered Secondary_structure (Pr = 0.24) |
Danio_rerio_va1	I294M	# | | |
Danio_rerio_va1	I294M	# | |---->Altered Stability_and_conformational_flexibility (Pr = 0.14) |
Danio_rerio_va1	I294M	# | | |---->Altered Stability (Pr = 0.09 | P = 0.05) |
Danio_rerio_va1	I294M	# | | |---->Altered Conformational_flexibility (Pr = 0.14) |
Danio_rerio_va1	I294M	# | | |
Danio_rerio_va1	I294M	# | |---->Altered Special_structural_signatures (Pr = 0.29) |
Danio_rerio_va1	I294M	# | |---->Altered Signal_peptide (Pr = 0.00) |
Danio_rerio_va1	I294M	# | | |
Danio_rerio_va1	I294M	# | |---->Altered Transmembrane_protein (Pr = 0.29) |
Danio_rerio_va1	I294M	# | |---->Altered Non-cytoplasmic_loop (Pr = 0.29 | P = 3.1e-04) |
Danio_rerio_va1	I294M	# | |
Danio_rerio_va1	I294M	# |---->Altered Functional_residue (Pr = 0.21) |
Danio_rerio_va1	I294M	# |---->Altered Macromolecular_binding (Pr = 0.21) |
Danio_rerio_va1	I294M	# | |---->Altered Protein_binding (Pr = 0.21) |
Danio_rerio_va1	I294M	# | |---->Altered Disordered_interface (Pr = 0.08) |
Danio_rerio_va1	I294M	# | | |
Danio_rerio_va1	I294M	# | |---->Altered Ordered_interface (Pr = 0.21) |
Danio_rerio_va1	I294M	# | |
Danio_rerio_va1	I294M	# |---->Altered Metal_binding (Pr = 0.13)<---------------------------------------------------------|
Danio_rerio_va1	I294M	# | |---->Gain of Potassium_binding at S293 (Pr = 0.13 | P = 0.03)
Danio_rerio_va1	I294M	# |
Danio_rerio_va1	I294M	# |---->Altered PTM_site (Pr = 0.15)
Danio_rerio_va1	L296V	0.187	Altered Cytoplasmic_loop (Pr = 0.28 | P = 3.9e-04); Loss of Potassium_binding at S293 (Pr = 0.11 | P = 0.04)	Altered Motifs (None)	Predicted conservation scores
Danio_rerio_va1	L296V	# Altered Effect (Pr = 0.28)
Danio_rerio_va1	L296V	# |---->Altered Motifs (None)
Danio_rerio_va1	L296V	# |---->Altered Structure_and_dynamics (Pr = 0.28)-------------------------------------------------------|
Danio_rerio_va1	L296V	# | |---->Altered Secondary_structure (Pr = 0.25) |
Danio_rerio_va1	L296V	# | | |
Danio_rerio_va1	L296V	# | |---->Altered Stability_and_conformational_flexibility (Pr = 0.13) |
Danio_rerio_va1	L296V	# | | |---->Altered Conformational_flexibility (Pr = 0.13) |
Danio_rerio_va1	L296V	# | | |
Danio_rerio_va1	L296V	# | |---->Altered Special_structural_signatures (Pr = 0.28) |
Danio_rerio_va1	L296V	# | |---->Altered Signal_peptide (Pr = 0.00) |
Danio_rerio_va1	L296V	# | | |
Danio_rerio_va1	L296V	# | |---->Altered Transmembrane_protein (Pr = 0.28) |
Danio_rerio_va1	L296V	# | |---->Altered Non-cytoplasmic_loop (Pr = 0.28 | P = 3.9e-04) |
Danio_rerio_va1	L296V	# | |
Danio_rerio_va1	L296V	# |---->Altered Functional_residue (Pr = 0.21) |
Danio_rerio_va1	L296V	# |---->Altered Macromolecular_binding (Pr = 0.21) |
Danio_rerio_va1	L296V	# | |---->Altered Protein_binding (Pr = 0.21) |
Danio_rerio_va1	L296V	# | |---->Altered Disordered_interface (Pr = 0.08) |
Danio_rerio_va1	L296V	# | | |
Danio_rerio_va1	L296V	# | |---->Altered Ordered_interface (Pr = 0.21) |
Danio_rerio_va1	L296V	# | |
Danio_rerio_va1	L296V	# |---->Altered Metal_binding (Pr = 0.11)<---------------------------------------------------------|
Danio_rerio_va1	L296V	# | |---->Loss of Potassium_binding at S293 (Pr = 0.11 | P = 0.04)
Danio_rerio_va1	L296V	# |
Danio_rerio_va1	L296V	# |---->Altered PTM_site (Pr = 0.15)
Danio_rerio_va1	V303I	0.070	Altered Cytoplasmic_loop (Pr = 0.27 | P = 5.7e-04); Altered PPI_hotspot (Pr = 0.25 | P = 0.03); Loss of Potassium_binding at S308 (Pr = 0.10 | P = 0.05)	Altered Motifs (PS00238:Visual pigments (opsins) retinal binding site)	Predicted conservation scores
Danio_rerio_va1	V303I	# Altered Effect (Pr = 0.27)
Danio_rerio_va1	V303I	# |---->Altered Motifs (PS00238)
Danio_rerio_va1	V303I	# |---->Altered Structure_and_dynamics (Pr = 0.27)-------------------------------------------------------|
Danio_rerio_va1	V303I	# | |---->Altered Secondary_structure (Pr = 0.26) |
Danio_rerio_va1	V303I	# | | |
Danio_rerio_va1	V303I	# | |---->Altered Stability_and_conformational_flexibility (Pr = 0.13) |
Danio_rerio_va1	V303I	# | | |---->Altered Conformational_flexibility (Pr = 0.13) |
Danio_rerio_va1	V303I	# | | |
Danio_rerio_va1	V303I	# | |---->Altered Special_structural_signatures (Pr = 0.27) |
Danio_rerio_va1	V303I	# | |---->Altered Signal_peptide (Pr = 0.00) |
Danio_rerio_va1	V303I	# | | |
Danio_rerio_va1	V303I	# | |---->Altered Transmembrane_protein (Pr = 0.27) |
Danio_rerio_va1	V303I	# | |---->Altered Non-cytoplasmic_loop (Pr = 0.27 | P = 5.7e-04) |
Danio_rerio_va1	V303I	# | |
Danio_rerio_va1	V303I	# |---->Altered Functional_residue (Pr = 0.25) |
Danio_rerio_va1	V303I	# |---->Altered Macromolecular_binding (Pr = 0.25) |
Danio_rerio_va1	V303I	# | |---->Altered Protein_binding (Pr = 0.25) |
Danio_rerio_va1	V303I	# | |---->Altered Disordered_interface (Pr = 0.20) |
Danio_rerio_va1	V303I	# | | |
Danio_rerio_va1	V303I	# | |---->Altered Ordered_interface (Pr = 0.25) |
Danio_rerio_va1	V303I	# | |---->Altered PPI_hotspot (Pr = 0.25 | P = 0.03) |
Danio_rerio_va1	V303I	# | |
Danio_rerio_va1	V303I	# |---->Altered Metal_binding (Pr = 0.10)<---------------------------------------------------------|
Danio_rerio_va1	V303I	# | |---->Loss of Potassium_binding at S308 (Pr = 0.10 | P = 0.05)
Danio_rerio_va1	V303I	# |
Danio_rerio_va1	V303I	# |---->Altered PTM_site (Pr = 0.15)
Danio_rerio_va1	F307V	0.732	Altered PPI_hotspot (Pr = 0.30 | P = 4.5e-03); Altered Cytoplasmic_loop (Pr = 0.28 | P = 4.8e-04); Gain of Methylation at K309 (Pr = 0.21 | P = 2.9e-03); Loss of Potassium_binding at S308 (Pr = 0.10 | P = 0.05); Loss of Catalytic_site at K309 (Pr = 0.09 | P = 0.04)	Altered Motifs (ELME000239:The USP7 NTD domain binding motif variant based on the MDM2 and P53 interactions.; ELME000336:NEK2 phosphorylation motif with preferred Phe - Leu or Met in the -3 position to compensate for less favorable residues in the +1 and +2 position.; PS00238:Visual pigments (opsins) retinal binding site)	Predicted conservation scores
Danio_rerio_va1	F307V	# Altered Effect (Pr = 0.30)
Danio_rerio_va1	F307V	# |---->Altered Motifs (ELME000239|ELME000336|PS00238)
Danio_rerio_va1	F307V	# |---->Altered Structure_and_dynamics (Pr = 0.28)-------------------------------------------------------|
Danio_rerio_va1	F307V	# | |---->Altered Secondary_structure (Pr = 0.25) |
Danio_rerio_va1	F307V	# | | |
Danio_rerio_va1	F307V	# | |---->Altered Stability_and_conformational_flexibility (Pr = 0.11) |
Danio_rerio_va1	F307V	# | | |---->Altered Conformational_flexibility (Pr = 0.11) |
Danio_rerio_va1	F307V	# | | |
Danio_rerio_va1	F307V	# | |---->Altered Special_structural_signatures (Pr = 0.28) |
Danio_rerio_va1	F307V	# | |---->Altered Signal_peptide (Pr = 0.00) |
Danio_rerio_va1	F307V	# | | |
Danio_rerio_va1	F307V	# | |---->Altered Transmembrane_protein (Pr = 0.28) |
Danio_rerio_va1	F307V	# | |---->Altered Non-cytoplasmic_loop (Pr = 0.28 | P = 4.8e-04) |
Danio_rerio_va1	F307V	# | |
Danio_rerio_va1	F307V	# |---->Altered Functional_residue (Pr = 0.30) |
Danio_rerio_va1	F307V	# |---->Loss of Catalytic_site at K309 (Pr = 0.09 | P = 0.04) |
Danio_rerio_va1	F307V	# |---->Altered Macromolecular_binding (Pr = 0.30) |
Danio_rerio_va1	F307V	# | |---->Altered Protein_binding (Pr = 0.30) |
Danio_rerio_va1	F307V	# | |---->Altered Disordered_interface (Pr = 0.13) |
Danio_rerio_va1	F307V	# | | |
Danio_rerio_va1	F307V	# | |---->Altered Ordered_interface (Pr = 0.30) |
Danio_rerio_va1	F307V	# | |---->Altered PPI_hotspot (Pr = 0.30 | P = 4.5e-03) |
Danio_rerio_va1	F307V	# | |
Danio_rerio_va1	F307V	# |---->Altered Metal_binding (Pr = 0.10)<---------------------------------------------------------|
Danio_rerio_va1	F307V	# | |---->Loss of Potassium_binding at S308 (Pr = 0.10 | P = 0.05)
Danio_rerio_va1	F307V	# |
Danio_rerio_va1	F307V	# |---->Altered PTM_site (Pr = 0.21)
Danio_rerio_va1	F307V	# |---->Gain of Methylation at K309 (Pr = 0.21 | P = 2.9e-03)
Danio_rerio_va1	S308A	0.140	Altered Cytoplasmic_loop (Pr = 0.27 | P = 6.9e-04); Altered PPI_hotspot (Pr = 0.26 | P = 0.02); Gain of Methylation at K309 (Pr = 0.20 | P = 4.1e-03); Altered DNA_binding (Pr = 0.15 | P = 0.05); Loss of Potassium_binding at S308 (Pr = 0.10 | P = 0.05); Loss of Catalytic_site at K309 (Pr = 0.09 | P = 0.04)	Altered Motifs (ELME000052:Phosphothreonine motif binding a subset of FHA domains that show a preference for a large aliphatic amino acid at the pT+3 position.; ELME000336:NEK2 phosphorylation motif with preferred Phe - Leu or Met in the -3 position to compensate for less favorable residues in the +1 and +2 position.; PS00238:Visual pigments (opsins) retinal binding site)	Predicted conservation scores
Danio_rerio_va1	S308A	# Altered Effect (Pr = 0.27)
Danio_rerio_va1	S308A	# |---->Altered Motifs (ELME000052|ELME000336|PS00238)
Danio_rerio_va1	S308A	# |---->Altered Structure_and_dynamics (Pr = 0.27)-------------------------------------------------------|
Danio_rerio_va1	S308A	# | |---->Altered Secondary_structure (Pr = 0.26) |
Danio_rerio_va1	S308A	# | | |
Danio_rerio_va1	S308A	# | |---->Altered Stability_and_conformational_flexibility (Pr = 0.11) |
Danio_rerio_va1	S308A	# | | |---->Altered Conformational_flexibility (Pr = 0.11) |
Danio_rerio_va1	S308A	# | | |
Danio_rerio_va1	S308A	# | |---->Altered Special_structural_signatures (Pr = 0.27) |
Danio_rerio_va1	S308A	# | |---->Altered Signal_peptide (Pr = 0.00) |
Danio_rerio_va1	S308A	# | | |
Danio_rerio_va1	S308A	# | |---->Altered Transmembrane_protein (Pr = 0.27) |
Danio_rerio_va1	S308A	# | |---->Altered Non-cytoplasmic_loop (Pr = 0.27 | P = 6.9e-04) |
Danio_rerio_va1	S308A	# | |
Danio_rerio_va1	S308A	# |---->Altered Functional_residue (Pr = 0.26) |
Danio_rerio_va1	S308A	# |---->Loss of Catalytic_site at K309 (Pr = 0.09 | P = 0.04) |
Danio_rerio_va1	S308A	# |---->Altered Macromolecular_binding (Pr = 0.26) |
Danio_rerio_va1	S308A	# | |---->Altered DNA_binding (Pr = 0.15 | P = 0.05) |
Danio_rerio_va1	S308A	# | |---->Altered Protein_binding (Pr = 0.26) |
Danio_rerio_va1	S308A	# | |---->Altered Disordered_interface (Pr = 0.13) |
Danio_rerio_va1	S308A	# | | |
Danio_rerio_va1	S308A	# | |---->Altered Ordered_interface (Pr = 0.26) |
Danio_rerio_va1	S308A	# | |---->Altered PPI_hotspot (Pr = 0.26 | P = 0.02) |
Danio_rerio_va1	S308A	# | |
Danio_rerio_va1	S308A	# |---->Altered Metal_binding (Pr = 0.10)<---------------------------------------------------------|
Danio_rerio_va1	S308A	# | |---->Loss of Potassium_binding at S308 (Pr = 0.10 | P = 0.05)
Danio_rerio_va1	S308A	# |
Danio_rerio_va1	S308A	# |---->Altered PTM_site (Pr = 0.20)
Danio_rerio_va1	S308A	# |---->Gain of Methylation at K309 (Pr = 0.20 | P = 4.1e-03)
Danio_rerio_va1	D338K	0.097	Altered Cytoplasmic_loop (Pr = 0.20 | P = 4.5e-03)	Altered Motifs (ELME000007:Interacts with the Retinoblastoma protein; ELME000063:CK1 phosphorylation site; ELME000064:CK2 phosphorylation site; ELME000147:Site phosphorylated by the Polo-like kinase.; ELME000220:Phosphothreonine motif binding a subset of FHA domains that have a preference for an acidic amino acid at the pT+3 position.; ELME000335:Inverted version of LIG_SUMO_SBM_1 that mediates binding to SUMO proteins non-covalently.; ELME000336:NEK2 phosphorylation motif with preferred Phe - Leu or Met in the -3 position to compensate for less favorable residues in the +1 and +2 position.; PS00006:Casein kinase II phosphorylation site)	Predicted conservation scores
Danio_rerio_va1	D338K	# Altered Effect (Pr = 0.26)
Danio_rerio_va1	D338K	# |---->Altered Motifs (ELME000007|ELME000063|ELME000064|ELME000147|ELME000220|ELME000335|ELME000336|PS00006)
Danio_rerio_va1	D338K	# |---->Altered Structure_and_dynamics (Pr = 0.26)-------------------------------------------------------|
Danio_rerio_va1	D338K	# | |---->Altered Secondary_structure (Pr = 0.26) |
Danio_rerio_va1	D338K	# | | |
Danio_rerio_va1	D338K	# | |---->Altered Stability_and_conformational_flexibility (Pr = 0.12) |
Danio_rerio_va1	D338K	# | | |---->Altered Conformational_flexibility (Pr = 0.12) |
Danio_rerio_va1	D338K	# | | |
Danio_rerio_va1	D338K	# | |---->Altered Special_structural_signatures (Pr = 0.20) |
Danio_rerio_va1	D338K	# | |---->Altered Signal_peptide (Pr = 0.00) |
Danio_rerio_va1	D338K	# | | |
Danio_rerio_va1	D338K	# | |---->Altered Transmembrane_protein (Pr = 0.20) |
Danio_rerio_va1	D338K	# | |---->Altered Non-cytoplasmic_loop (Pr = 0.20 | P = 4.5e-03) |
Danio_rerio_va1	D338K	# | |
Danio_rerio_va1	D338K	# |---->Altered Functional_residue (Pr = 0.16) |
Danio_rerio_va1	D338K	# |---->Altered Macromolecular_binding (Pr = 0.16) |
Danio_rerio_va1	D338K	# | |---->Altered Protein_binding (Pr = 0.16) |
Danio_rerio_va1	D338K	# | |---->Altered Disordered_interface (Pr = 0.10) |
Danio_rerio_va1	D338K	# | | |
Danio_rerio_va1	D338K	# | |---->Altered Ordered_interface (Pr = 0.16) |
Danio_rerio_va1	D338K	# | |
Danio_rerio_va1	D338K	# |---->Altered Metal_binding (Pr = 0.06)<---------------------------------------------------------|
Danio_rerio_va1	D338K	# |
Danio_rerio_va1	D338K	# |---->Altered PTM_site (Pr = 0.14)
Danio_rerio_va1	I346N	0.128	Gain of Intrinsic_disorder (Pr = 0.40 | P = 8.5e-03); Gain of B-factor (Pr = 0.30 | P = 2.1e-03); Gain of GPI-anchor_amidation at N347 (Pr = 0.13 | P = 9.9e-04); Loss of N-linked_glycosylation at N347 (Pr = 0.03 | P = 0.03)	Altered Motifs (ELME000070:Generic motif for N-glycosylation. It was shown that Trp - Asp - and Glu are uncommon before the Ser/Thr position (PMID-8626433). Efficient glycosylation usually occurs when ~60 residues or more separate the glycosylation acceptor site from the C-terminus.)	Predicted conservation scores
Danio_rerio_va1	I346N	# Altered Effect (Pr = 0.40)
Danio_rerio_va1	I346N	# |---->Altered Motifs (ELME000070)
Danio_rerio_va1	I346N	# |---->Altered Structure_and_dynamics (Pr = 0.40)-------------------------------------------------------|
Danio_rerio_va1	I346N	# | |---->Altered Secondary_structure (Pr = 0.23) |
Danio_rerio_va1	I346N	# | | |
Danio_rerio_va1	I346N	# | |---->Altered Stability_and_conformational_flexibility (Pr = 0.40) |
Danio_rerio_va1	I346N	# | | |---->Altered Conformational_flexibility (Pr = 0.40) |
Danio_rerio_va1	I346N	# | | |---->Gain of Intrinsic_disorder (Pr = 0.40 | P = 8.5e-03) |
Danio_rerio_va1	I346N	# | | |---->Gain of B-factor (Pr = 0.30 | P = 2.1e-03) |
Danio_rerio_va1	I346N	# | | |
Danio_rerio_va1	I346N	# | |---->Altered Special_structural_signatures (Pr = 0.09) |
Danio_rerio_va1	I346N	# | |---->Altered Signal_peptide (Pr = 0.00) |
Danio_rerio_va1	I346N	# | | |
Danio_rerio_va1	I346N	# | |---->Altered Transmembrane_protein (Pr = 0.09) |
Danio_rerio_va1	I346N	# | |
Danio_rerio_va1	I346N	# |---->Altered Functional_residue (Pr = 0.13) |
Danio_rerio_va1	I346N	# |---->Altered Macromolecular_binding (Pr = 0.13) |
Danio_rerio_va1	I346N	# | |---->Altered Protein_binding (Pr = 0.13) |
Danio_rerio_va1	I346N	# | |---->Altered Disordered_interface (Pr = 0.11) |
Danio_rerio_va1	I346N	# | | |
Danio_rerio_va1	I346N	# | |---->Altered Ordered_interface (Pr = 0.13) |
Danio_rerio_va1	I346N	# | |
Danio_rerio_va1	I346N	# |---->Altered Metal_binding (Pr = 0.01)<---------------------------------------------------------|
Danio_rerio_va1	I346N	# |
Danio_rerio_va1	I346N	# |---->Altered PTM_site (Pr = 0.13)
Danio_rerio_va1	I346N	# |---->Gain of GPI-anchor_amidation at N347 (Pr = 0.13 | P = 9.9e-04)
Danio_rerio_va1	I346N	# |---->Loss of N-linked_glycosylation at N347 (Pr = 0.03 | P = 0.03)
Danio_rerio_va1	N359S	0.019	Gain of Intrinsic_disorder (Pr = 0.30 | P = 0.05); Gain of O-linked_glycosylation at N359 (Pr = 0.18 | P = 0.02); Loss of GPI-anchor_amidation at N359 (Pr = 0.08 | P = 2.0e-03)	Altered Motifs (ELME000053:GSK3 phosphorylation recognition site; ELME000070:Generic motif for N-glycosylation. It was shown that Trp - Asp - and Glu are uncommon before the Ser/Thr position (PMID-8626433). Efficient glycosylation usually occurs when ~60 residues or more separate the glycosylation acceptor site from the C-terminus.; PS00001:N-glycosylation site; PS00008:N-myristoylation site)	Predicted conservation scores
Danio_rerio_va1	N359S	# Altered Effect (Pr = 0.30)
Danio_rerio_va1	N359S	# |---->Altered Motifs (ELME000053|ELME000070|PS00001|PS00008)
Danio_rerio_va1	N359S	# |---->Altered Structure_and_dynamics (Pr = 0.30)-------------------------------------------------------|
Danio_rerio_va1	N359S	# | |---->Altered Secondary_structure (Pr = 0.25) |
Danio_rerio_va1	N359S	# | | |
Danio_rerio_va1	N359S	# | |---->Altered Stability_and_conformational_flexibility (Pr = 0.30) |
Danio_rerio_va1	N359S	# | | |---->Altered Conformational_flexibility (Pr = 0.30) |
Danio_rerio_va1	N359S	# | | |---->Gain of Intrinsic_disorder (Pr = 0.30 | P = 0.05) |
Danio_rerio_va1	N359S	# | | |
Danio_rerio_va1	N359S	# | |---->Altered Special_structural_signatures (Pr = 0.03) |
Danio_rerio_va1	N359S	# | |---->Altered Signal_peptide (Pr = 0.00) |
Danio_rerio_va1	N359S	# | | |
Danio_rerio_va1	N359S	# | |---->Altered Transmembrane_protein (Pr = 0.03) |
Danio_rerio_va1	N359S	# | |
Danio_rerio_va1	N359S	# |---->Altered Functional_residue (Pr = 0.18) |
Danio_rerio_va1	N359S	# |---->Altered Macromolecular_binding (Pr = 0.15) |
Danio_rerio_va1	N359S	# | |---->Altered Protein_binding (Pr = 0.15) |
Danio_rerio_va1	N359S	# | |---->Altered Disordered_interface (Pr = 0.15) |
Danio_rerio_va1	N359S	# | | |
Danio_rerio_va1	N359S	# | |---->Altered Ordered_interface (Pr = 0.11) |
Danio_rerio_va1	N359S	# | |
Danio_rerio_va1	N359S	# |---->Altered Metal_binding (Pr = 0.02)<---------------------------------------------------------|
Danio_rerio_va1	N359S	# |
Danio_rerio_va1	N359S	# |---->Altered PTM_site (Pr = 0.18)
Danio_rerio_va1	N359S	# |---->Loss of GPI-anchor_amidation at N359 (Pr = 0.08 | P = 2.0e-03)
Danio_rerio_va1	N359S	# |---->Gain of O-linked_glycosylation at N359 (Pr = 0.18 | P = 0.02)
Danio_rerio_va1	E360G	0.105	Loss of Loop (Pr = 0.27 | P = 0.03); Gain of GPI-anchor_amidation at N359 (Pr = 0.15 | P = 7.7e-04)	Altered Motifs (ELME000053:GSK3 phosphorylation recognition site; ELME000070:Generic motif for N-glycosylation. It was shown that Trp - Asp - and Glu are uncommon before the Ser/Thr position (PMID-8626433). Efficient glycosylation usually occurs when ~60 residues or more separate the glycosylation acceptor site from the C-terminus.; ELME000336:NEK2 phosphorylation motif with preferred Phe - Leu or Met in the -3 position to compensate for less favorable residues in the +1 and +2 position.; PS00001:N-glycosylation site; PS00008:N-myristoylation site)	Predicted conservation scores
Danio_rerio_va1	E360G	# Altered Effect (Pr = 0.29)
Danio_rerio_va1	E360G	# |---->Altered Motifs (ELME000053|ELME000070|ELME000336|PS00001|PS00008)
Danio_rerio_va1	E360G	# |---->Altered Structure_and_dynamics (Pr = 0.29)-------------------------------------------------------|
Danio_rerio_va1	E360G	# | |---->Altered Secondary_structure (Pr = 0.27) |
Danio_rerio_va1	E360G	# | | |---->Loss of Loop (Pr = 0.27 | P = 0.03) |
Danio_rerio_va1	E360G	# | | |
Danio_rerio_va1	E360G	# | |---->Altered Stability_and_conformational_flexibility (Pr = 0.29) |
Danio_rerio_va1	E360G	# | | |---->Altered Conformational_flexibility (Pr = 0.29) |
Danio_rerio_va1	E360G	# | | |
Danio_rerio_va1	E360G	# | |---->Altered Special_structural_signatures (Pr = 0.03) |
Danio_rerio_va1	E360G	# | |---->Altered Signal_peptide (Pr = 0.00) |
Danio_rerio_va1	E360G	# | | |
Danio_rerio_va1	E360G	# | |---->Altered Transmembrane_protein (Pr = 0.03) |
Danio_rerio_va1	E360G	# | |
Danio_rerio_va1	E360G	# |---->Altered Functional_residue (Pr = 0.19) |
Danio_rerio_va1	E360G	# |---->Altered Macromolecular_binding (Pr = 0.19) |
Danio_rerio_va1	E360G	# | |---->Altered Protein_binding (Pr = 0.19) |
Danio_rerio_va1	E360G	# | |---->Altered Disordered_interface (Pr = 0.19) |
Danio_rerio_va1	E360G	# | | |
Danio_rerio_va1	E360G	# | |---->Altered Ordered_interface (Pr = 0.11) |
Danio_rerio_va1	E360G	# | |
Danio_rerio_va1	E360G	# |---->Altered Metal_binding (Pr = 0.02)<---------------------------------------------------------|
Danio_rerio_va1	E360G	# |
Danio_rerio_va1	E360G	# |---->Altered PTM_site (Pr = 0.15)
Danio_rerio_va1	E360G	# |---->Gain of GPI-anchor_amidation at N359 (Pr = 0.15 | P = 7.7e-04)
Danio_rerio_va1	I373V	0.045	Altered MoRF (Pr = 0.48 | P = 1.4e-03); Gain of ADP-ribosylation at R372 (Pr = 0.21 | P = 0.03); Gain of Proteolytic_cleavage at R372 (Pr = 0.11 | P = 0.04)	Altered Motifs (None)	Predicted conservation scores
Danio_rerio_va1	I373V	# Altered Effect (Pr = 0.48)
Danio_rerio_va1	I373V	# |---->Altered Motifs (None)
Danio_rerio_va1	I373V	# |---->Altered Structure_and_dynamics (Pr = 0.25)-------------------------------------------------------|
Danio_rerio_va1	I373V	# | |---->Altered Secondary_structure (Pr = 0.25) |
Danio_rerio_va1	I373V	# | | |
Danio_rerio_va1	I373V	# | |---->Altered Stability_and_conformational_flexibility (Pr = 0.14) |
Danio_rerio_va1	I373V	# | | |---->Altered Conformational_flexibility (Pr = 0.14) |
Danio_rerio_va1	I373V	# | | |
Danio_rerio_va1	I373V	# | |---->Altered Special_structural_signatures (Pr = 0.05) |
Danio_rerio_va1	I373V	# | |---->Altered Signal_peptide (Pr = 0.00) |
Danio_rerio_va1	I373V	# | | |
Danio_rerio_va1	I373V	# | |---->Altered Transmembrane_protein (Pr = 0.05) |
Danio_rerio_va1	I373V	# | |
Danio_rerio_va1	I373V	# |---->Altered Functional_residue (Pr = 0.48) |
Danio_rerio_va1	I373V	# |---->Altered Macromolecular_binding (Pr = 0.48) |
Danio_rerio_va1	I373V	# | |---->Altered Protein_binding (Pr = 0.48) |
Danio_rerio_va1	I373V	# | |---->Altered Disordered_interface (Pr = 0.48) |
Danio_rerio_va1	I373V	# | | |---->Altered MoRF (Pr = 0.48 | P = 1.4e-03) |
Danio_rerio_va1	I373V	# | | |
Danio_rerio_va1	I373V	# | |---->Altered Ordered_interface (Pr = 0.08) |
Danio_rerio_va1	I373V	# | |
Danio_rerio_va1	I373V	# |---->Altered Metal_binding (Pr = 0.01)<---------------------------------------------------------|
Danio_rerio_va1	I373V	# |
Danio_rerio_va1	I373V	# |---->Altered PTM_site (Pr = 0.21)
Danio_rerio_va1	I373V	# |---->Gain of ADP-ribosylation at R372 (Pr = 0.21 | P = 0.03)
Danio_rerio_va1	I373V	# |---->Gain of Proteolytic_cleavage at R372 (Pr = 0.11 | P = 0.04)
Danio_rerio_va1	P374S	0.118	Loss of ADP-ribosylation at R372 (Pr = 0.21 | P = 0.04)	Altered Motifs (ELME000053:GSK3 phosphorylation recognition site; ELME000062:Secondary preference for PKA-type AGC kinase phosphorylation.)	Predicted conservation scores
Danio_rerio_va1	P374S	# Altered Effect (Pr = 0.26)
Danio_rerio_va1	P374S	# |---->Altered Motifs (ELME000053|ELME000062)
Danio_rerio_va1	P374S	# |---->Altered Structure_and_dynamics (Pr = 0.26)-------------------------------------------------------|
Danio_rerio_va1	P374S	# | |---->Altered Secondary_structure (Pr = 0.26) |
Danio_rerio_va1	P374S	# | | |
Danio_rerio_va1	P374S	# | |---->Altered Stability_and_conformational_flexibility (Pr = 0.15) |
Danio_rerio_va1	P374S	# | | |---->Altered Conformational_flexibility (Pr = 0.15) |
Danio_rerio_va1	P374S	# | | |
Danio_rerio_va1	P374S	# | |---->Altered Special_structural_signatures (Pr = 0.05) |
Danio_rerio_va1	P374S	# | |---->Altered Signal_peptide (Pr = 0.00) |
Danio_rerio_va1	P374S	# | | |
Danio_rerio_va1	P374S	# | |---->Altered Transmembrane_protein (Pr = 0.05) |
Danio_rerio_va1	P374S	# | |
Danio_rerio_va1	P374S	# |---->Altered Functional_residue (Pr = 0.26) |
Danio_rerio_va1	P374S	# |---->Altered Macromolecular_binding (Pr = 0.26) |
Danio_rerio_va1	P374S	# | |---->Altered Protein_binding (Pr = 0.26) |
Danio_rerio_va1	P374S	# | |---->Altered Disordered_interface (Pr = 0.26) |
Danio_rerio_va1	P374S	# | | |
Danio_rerio_va1	P374S	# | |---->Altered Ordered_interface (Pr = 0.08) |
Danio_rerio_va1	P374S	# | |
Danio_rerio_va1	P374S	# |---->Altered Metal_binding (Pr = 0.01)<---------------------------------------------------------|
Danio_rerio_va1	P374S	# |
Danio_rerio_va1	P374S	# |---->Altered PTM_site (Pr = 0.21)
Danio_rerio_va1	P374S	# |---->Loss of ADP-ribosylation at R372 (Pr = 0.21 | P = 0.04)
Danio_rerio_va1	H393N	0.047	Gain of B-factor (Pr = 0.30 | P = 2.5e-03); Altered MoRF (Pr = 0.29 | P = 0.03); Gain of Proteolytic_cleavage at R397 (Pr = 0.12 | P = 0.03)	Altered Motifs (None)	Predicted conservation scores
Danio_rerio_va1	H393N	# Altered Effect (Pr = 0.30)
Danio_rerio_va1	H393N	# |---->Altered Motifs (None)
Danio_rerio_va1	H393N	# |---->Altered Structure_and_dynamics (Pr = 0.30)-------------------------------------------------------|
Danio_rerio_va1	H393N	# | |---->Altered Secondary_structure (Pr = 0.25) |
Danio_rerio_va1	H393N	# | | |
Danio_rerio_va1	H393N	# | |---->Altered Stability_and_conformational_flexibility (Pr = 0.30) |
Danio_rerio_va1	H393N	# | | |---->Altered Conformational_flexibility (Pr = 0.30) |
Danio_rerio_va1	H393N	# | | |---->Gain of B-factor (Pr = 0.30 | P = 2.5e-03) |
Danio_rerio_va1	H393N	# | | |
Danio_rerio_va1	H393N	# | |---->Altered Special_structural_signatures (Pr = 0.04) |
Danio_rerio_va1	H393N	# | |---->Altered Signal_peptide (Pr = 0.00) |
Danio_rerio_va1	H393N	# | | |
Danio_rerio_va1	H393N	# | |---->Altered Transmembrane_protein (Pr = 0.04) |
Danio_rerio_va1	H393N	# | |
Danio_rerio_va1	H393N	# |---->Altered Functional_residue (Pr = 0.29) |
Danio_rerio_va1	H393N	# |---->Altered Macromolecular_binding (Pr = 0.29) |
Danio_rerio_va1	H393N	# | |---->Altered Protein_binding (Pr = 0.29) |
Danio_rerio_va1	H393N	# | |---->Altered Disordered_interface (Pr = 0.29) |
Danio_rerio_va1	H393N	# | | |---->Altered MoRF (Pr = 0.29 | P = 0.03) |
Danio_rerio_va1	H393N	# | | |
Danio_rerio_va1	H393N	# | |---->Altered Ordered_interface (Pr = 0.04) |
Danio_rerio_va1	H393N	# | |
Danio_rerio_va1	H393N	# |---->Altered Metal_binding (Pr = 0.05)<---------------------------------------------------------|
Danio_rerio_va1	H393N	# |
Danio_rerio_va1	H393N	# |---->Altered PTM_site (Pr = 0.17)
Danio_rerio_va1	H393N	# |---->Gain of Proteolytic_cleavage at R397 (Pr = 0.12 | P = 0.03)
Danio_rerio_va1	N395G	0.040	Altered MoRF (Pr = 0.30 | P = 0.02); Gain of B-factor (Pr = 0.25 | P = 0.03); Gain of Proteolytic_cleavage at R397 (Pr = 0.12 | P = 0.03)	Altered Motifs (None)	Predicted conservation scores
Danio_rerio_va1	N395G	# Altered Effect (Pr = 0.30)
Danio_rerio_va1	N395G	# |---->Altered Motifs (None)
Danio_rerio_va1	N395G	# |---->Altered Structure_and_dynamics (Pr = 0.25)-------------------------------------------------------|
Danio_rerio_va1	N395G	# | |---->Altered Secondary_structure (Pr = 0.25) |
Danio_rerio_va1	N395G	# | | |
Danio_rerio_va1	N395G	# | |---->Altered Stability_and_conformational_flexibility (Pr = 0.25) |
Danio_rerio_va1	N395G	# | | |---->Altered Conformational_flexibility (Pr = 0.25) |
Danio_rerio_va1	N395G	# | | |---->Gain of B-factor (Pr = 0.25 | P = 0.03) |
Danio_rerio_va1	N395G	# | | |
Danio_rerio_va1	N395G	# | |---->Altered Special_structural_signatures (Pr = 0.04) |
Danio_rerio_va1	N395G	# | |---->Altered Signal_peptide (Pr = 0.00) |
Danio_rerio_va1	N395G	# | | |
Danio_rerio_va1	N395G	# | |---->Altered Transmembrane_protein (Pr = 0.04) |
Danio_rerio_va1	N395G	# | |
Danio_rerio_va1	N395G	# |---->Altered Functional_residue (Pr = 0.30) |
Danio_rerio_va1	N395G	# |---->Altered Macromolecular_binding (Pr = 0.30) |
Danio_rerio_va1	N395G	# | |---->Altered Protein_binding (Pr = 0.30) |
Danio_rerio_va1	N395G	# | |---->Altered Disordered_interface (Pr = 0.30) |
Danio_rerio_va1	N395G	# | | |---->Altered MoRF (Pr = 0.30 | P = 0.02) |
Danio_rerio_va1	N395G	# | | |
Danio_rerio_va1	N395G	# | |---->Altered Ordered_interface (Pr = 0.07) |
Danio_rerio_va1	N395G	# | |
Danio_rerio_va1	N395G	# |---->Altered Metal_binding (Pr = 0.05)<---------------------------------------------------------|
Danio_rerio_va1	N395G	# |
Danio_rerio_va1	N395G	# |---->Altered PTM_site (Pr = 0.14)
Danio_rerio_va1	N395G	# |---->Gain of Proteolytic_cleavage at R397 (Pr = 0.12 | P = 0.03)
Danio_rerio_va1	S399T	0.068	Gain of Proteolytic_cleavage at R397 (Pr = 0.13 | P = 0.03)	Altered Motifs (ELME000062:Secondary preference for PKA-type AGC kinase phosphorylation.)	Predicted conservation scores
Danio_rerio_va1	S399T	# Altered Effect (Pr = 0.26)
Danio_rerio_va1	S399T	# |---->Altered Motifs (ELME000062)
Danio_rerio_va1	S399T	# |---->Altered Structure_and_dynamics (Pr = 0.25)-------------------------------------------------------|
Danio_rerio_va1	S399T	# | |---->Altered Secondary_structure (Pr = 0.25) |
Danio_rerio_va1	S399T	# | | |
Danio_rerio_va1	S399T	# | |---->Altered Stability_and_conformational_flexibility (Pr = 0.23) |
Danio_rerio_va1	S399T	# | | |---->Altered Conformational_flexibility (Pr = 0.23) |
Danio_rerio_va1	S399T	# | | |
Danio_rerio_va1	S399T	# | |---->Altered Special_structural_signatures (Pr = 0.04) |
Danio_rerio_va1	S399T	# | |---->Altered Signal_peptide (Pr = 0.00) |
Danio_rerio_va1	S399T	# | | |
Danio_rerio_va1	S399T	# | |---->Altered Transmembrane_protein (Pr = 0.04) |
Danio_rerio_va1	S399T	# | |
Danio_rerio_va1	S399T	# |---->Altered Functional_residue (Pr = 0.26) |
Danio_rerio_va1	S399T	# |---->Altered Macromolecular_binding (Pr = 0.26) |
Danio_rerio_va1	S399T	# | |---->Altered Protein_binding (Pr = 0.26) |
Danio_rerio_va1	S399T	# | |---->Altered Disordered_interface (Pr = 0.26) |
Danio_rerio_va1	S399T	# | | |
Danio_rerio_va1	S399T	# | |---->Altered Ordered_interface (Pr = 0.08) |
Danio_rerio_va1	S399T	# | |
Danio_rerio_va1	S399T	# |---->Altered Metal_binding (Pr = 0.03)<---------------------------------------------------------|
Danio_rerio_va1	S399T	# |
Danio_rerio_va1	S399T	# |---->Altered PTM_site (Pr = 0.14)
Danio_rerio_va1	S399T	# |---->Gain of Proteolytic_cleavage at R397 (Pr = 0.13 | P = 0.03)
Danio_rerio_va1	A401S	0.062	Altered MoRF (Pr = 0.27 | P = 0.04); Loss of Proteolytic_cleavage at R397 (Pr = 0.11 | P = 0.04)	Altered Motifs (ELME000062:Secondary preference for PKA-type AGC kinase phosphorylation.; ELME000063:CK1 phosphorylation site; ELME000202:(ST)Q motif which is phosphorylated by PIKK family members.)	Predicted conservation scores
Danio_rerio_va1	A401S	# Altered Effect (Pr = 0.27)
Danio_rerio_va1	A401S	# |---->Altered Motifs (ELME000062|ELME000063|ELME000202)
Danio_rerio_va1	A401S	# |---->Altered Structure_and_dynamics (Pr = 0.25)-------------------------------------------------------|
Danio_rerio_va1	A401S	# | |---->Altered Secondary_structure (Pr = 0.25) |
Danio_rerio_va1	A401S	# | | |
Danio_rerio_va1	A401S	# | |---->Altered Stability_and_conformational_flexibility (Pr = 0.21) |
Danio_rerio_va1	A401S	# | | |---->Altered Conformational_flexibility (Pr = 0.21) |
Danio_rerio_va1	A401S	# | | |
Danio_rerio_va1	A401S	# | |---->Altered Special_structural_signatures (Pr = 0.04) |
Danio_rerio_va1	A401S	# | |---->Altered Signal_peptide (Pr = 0.00) |
Danio_rerio_va1	A401S	# | | |
Danio_rerio_va1	A401S	# | |---->Altered Transmembrane_protein (Pr = 0.04) |
Danio_rerio_va1	A401S	# | |
Danio_rerio_va1	A401S	# |---->Altered Functional_residue (Pr = 0.27) |
Danio_rerio_va1	A401S	# |---->Altered Macromolecular_binding (Pr = 0.27) |
Danio_rerio_va1	A401S	# | |---->Altered Protein_binding (Pr = 0.27) |
Danio_rerio_va1	A401S	# | |---->Altered Disordered_interface (Pr = 0.27) |
Danio_rerio_va1	A401S	# | | |---->Altered MoRF (Pr = 0.27 | P = 0.04) |
Danio_rerio_va1	A401S	# | | |
Danio_rerio_va1	A401S	# | |---->Altered Ordered_interface (Pr = 0.07) |
Danio_rerio_va1	A401S	# | |
Danio_rerio_va1	A401S	# |---->Altered Metal_binding (Pr = 0.04)<---------------------------------------------------------|
Danio_rerio_va1	A401S	# |
Danio_rerio_va1	A401S	# |---->Altered PTM_site (Pr = 0.18)
Danio_rerio_va1	A401S	# |---->Loss of Proteolytic_cleavage at R397 (Pr = 0.11 | P = 0.04)
Danio_rerio_va1	Q402H	0.078	Altered MoRF (Pr = 0.27 | P = 0.05); Loss of Proteolytic_cleavage at R397 (Pr = 0.11 | P = 0.04)	Altered Motifs (ELME000062:Secondary preference for PKA-type AGC kinase phosphorylation.)	Predicted conservation scores
Danio_rerio_va1	Q402H	# Altered Effect (Pr = 0.27)
Danio_rerio_va1	Q402H	# |---->Altered Motifs (ELME000062)
Danio_rerio_va1	Q402H	# |---->Altered Structure_and_dynamics (Pr = 0.25)-------------------------------------------------------|
Danio_rerio_va1	Q402H	# | |---->Altered Secondary_structure (Pr = 0.25) |
Danio_rerio_va1	Q402H	# | | |
Danio_rerio_va1	Q402H	# | |---->Altered Stability_and_conformational_flexibility (Pr = 0.18) |
Danio_rerio_va1	Q402H	# | | |---->Altered Conformational_flexibility (Pr = 0.18) |
Danio_rerio_va1	Q402H	# | | |
Danio_rerio_va1	Q402H	# | |---->Altered Special_structural_signatures (Pr = 0.04) |
Danio_rerio_va1	Q402H	# | |---->Altered Signal_peptide (Pr = 0.00) |
Danio_rerio_va1	Q402H	# | | |
Danio_rerio_va1	Q402H	# | |---->Altered Transmembrane_protein (Pr = 0.04) |
Danio_rerio_va1	Q402H	# | |
Danio_rerio_va1	Q402H	# |---->Altered Functional_residue (Pr = 0.27) |
Danio_rerio_va1	Q402H	# |---->Altered Macromolecular_binding (Pr = 0.27) |
Danio_rerio_va1	Q402H	# | |---->Altered Protein_binding (Pr = 0.27) |
Danio_rerio_va1	Q402H	# | |---->Altered Disordered_interface (Pr = 0.27) |
Danio_rerio_va1	Q402H	# | | |---->Altered MoRF (Pr = 0.27 | P = 0.05) |
Danio_rerio_va1	Q402H	# | | |
Danio_rerio_va1	Q402H	# | |---->Altered Ordered_interface (Pr = 0.07) |
Danio_rerio_va1	Q402H	# | |
Danio_rerio_va1	Q402H	# |---->Altered Metal_binding (Pr = 0.03)<---------------------------------------------------------|
Danio_rerio_va1	Q402H	# |
Danio_rerio_va1	Q402H	# |---->Altered PTM_site (Pr = 0.15)
Danio_rerio_va1	Q402H	# |---->Loss of Proteolytic_cleavage at R397 (Pr = 0.11 | P = 0.04)
```
